## Supplementary material for "A chromosome-scale genome and transcriptomic atlas of taro (Colocasia esculenta) corm development": Data S1: GY2.uniform_reannotated.v3.gff3 (part 13 of 27)

```
chr07	GY2_uniform_reannotated_v2	exon	97040548	97040609	.	+	.	Parent=GY2U009058.t1
chr07	GY2_uniform_reannotated_v2	exon	97040835	97040903	.	+	.	Parent=GY2U009058.t1
chr07	GY2_uniform_reannotated_v2	exon	97041030	97041081	.	+	.	Parent=GY2U009058.t1
chr07	GY2_uniform_reannotated_v2	exon	97041248	97041322	.	+	.	Parent=GY2U009058.t1
chr07	GY2_uniform_reannotated_v2	exon	97042382	97042511	.	+	.	Parent=GY2U009058.t1
chr07	GY2_uniform_reannotated_v2	exon	97042594	97042664	.	+	.	Parent=GY2U009058.t1
chr07	GY2_uniform_reannotated_v2	exon	97042754	97042801	.	+	.	Parent=GY2U009058.t1
chr07	GY2_uniform_reannotated_v2	exon	97043405	97044006	.	+	.	Parent=GY2U009058.t1
chr07	GY2_uniform_reannotated_v2	CDS	97034673	97034876	.	+	0	Parent=GY2U009058.t1
chr07	GY2_uniform_reannotated_v2	CDS	97035791	97036078	.	+	0	Parent=GY2U009058.t1
chr07	GY2_uniform_reannotated_v2	CDS	97037744	97037797	.	+	0	Parent=GY2U009058.t1
chr07	GY2_uniform_reannotated_v2	CDS	97040548	97040609	.	+	0	Parent=GY2U009058.t1
chr07	GY2_uniform_reannotated_v2	CDS	97040835	97040903	.	+	1	Parent=GY2U009058.t1
chr07	GY2_uniform_reannotated_v2	CDS	97041030	97041081	.	+	1	Parent=GY2U009058.t1
chr07	GY2_uniform_reannotated_v2	CDS	97041248	97041322	.	+	0	Parent=GY2U009058.t1
chr07	GY2_uniform_reannotated_v2	CDS	97042382	97042511	.	+	0	Parent=GY2U009058.t1
chr07	GY2_uniform_reannotated_v2	CDS	97042594	97042664	.	+	2	Parent=GY2U009058.t1
chr07	GY2_uniform_reannotated_v2	CDS	97042754	97042801	.	+	0	Parent=GY2U009058.t1
chr07	GY2_uniform_reannotated_v2	CDS	97043405	97043476	.	+	0	Parent=GY2U009058.t1
chr07	GY2_uniform_reannotated_v2	transcript	97045969	97051175	.	-	.	ID=GY2U009059.t1;geneID=GY2U009059
chr07	GY2_uniform_reannotated_v2	exon	97045969	97046555	.	-	.	Parent=GY2U009059.t1
chr07	GY2_uniform_reannotated_v2	exon	97046651	97046736	.	-	.	Parent=GY2U009059.t1
chr07	GY2_uniform_reannotated_v2	exon	97046832	97046928	.	-	.	Parent=GY2U009059.t1
chr07	GY2_uniform_reannotated_v2	exon	97047410	97047507	.	-	.	Parent=GY2U009059.t1
chr07	GY2_uniform_reannotated_v2	exon	97048719	97048896	.	-	.	Parent=GY2U009059.t1
chr07	GY2_uniform_reannotated_v2	exon	97050753	97051175	.	-	.	Parent=GY2U009059.t1
chr07	GY2_uniform_reannotated_v2	CDS	97046502	97046555	.	-	0	Parent=GY2U009059.t1
chr07	GY2_uniform_reannotated_v2	CDS	97046651	97046736	.	-	2	Parent=GY2U009059.t1
chr07	GY2_uniform_reannotated_v2	CDS	97046832	97046928	.	-	0	Parent=GY2U009059.t1
chr07	GY2_uniform_reannotated_v2	CDS	97047410	97047507	.	-	2	Parent=GY2U009059.t1
chr07	GY2_uniform_reannotated_v2	CDS	97048719	97048896	.	-	0	Parent=GY2U009059.t1
chr07	GY2_uniform_reannotated_v2	CDS	97050753	97051067	.	-	0	Parent=GY2U009059.t1
chr07	GY2_uniform_reannotated_v2	transcript	97082317	97120964	.	+	.	ID=GY2U009060.t1;geneID=GY2U009060
chr07	GY2_uniform_reannotated_v2	exon	97082317	97082587	.	+	.	Parent=GY2U009060.t1
chr07	GY2_uniform_reannotated_v2	exon	97082707	97082780	.	+	.	Parent=GY2U009060.t1
chr07	GY2_uniform_reannotated_v2	exon	97114442	97114522	.	+	.	Parent=GY2U009060.t1
chr07	GY2_uniform_reannotated_v2	exon	97115278	97115373	.	+	.	Parent=GY2U009060.t1
chr07	GY2_uniform_reannotated_v2	exon	97115604	97115723	.	+	.	Parent=GY2U009060.t1
chr07	GY2_uniform_reannotated_v2	exon	97116495	97116566	.	+	.	Parent=GY2U009060.t1
chr07	GY2_uniform_reannotated_v2	exon	97117220	97117297	.	+	.	Parent=GY2U009060.t1
chr07	GY2_uniform_reannotated_v2	exon	97119248	97119411	.	+	.	Parent=GY2U009060.t1
chr07	GY2_uniform_reannotated_v2	exon	97119514	97119629	.	+	.	Parent=GY2U009060.t1
chr07	GY2_uniform_reannotated_v2	exon	97120424	97120964	.	+	.	Parent=GY2U009060.t1
chr07	GY2_uniform_reannotated_v2	CDS	97082494	97082587	.	+	0	Parent=GY2U009060.t1
chr07	GY2_uniform_reannotated_v2	CDS	97082707	97082780	.	+	2	Parent=GY2U009060.t1
chr07	GY2_uniform_reannotated_v2	CDS	97114442	97114522	.	+	0	Parent=GY2U009060.t1
chr07	GY2_uniform_reannotated_v2	CDS	97115278	97115373	.	+	0	Parent=GY2U009060.t1
chr07	GY2_uniform_reannotated_v2	CDS	97115604	97115723	.	+	0	Parent=GY2U009060.t1
chr07	GY2_uniform_reannotated_v2	CDS	97116495	97116566	.	+	0	Parent=GY2U009060.t1
chr07	GY2_uniform_reannotated_v2	CDS	97117220	97117297	.	+	0	Parent=GY2U009060.t1
chr07	GY2_uniform_reannotated_v2	CDS	97119248	97119411	.	+	0	Parent=GY2U009060.t1
chr07	GY2_uniform_reannotated_v2	CDS	97119514	97119629	.	+	1	Parent=GY2U009060.t1
chr07	GY2_uniform_reannotated_v2	CDS	97120424	97120491	.	+	2	Parent=GY2U009060.t1
chr07	GY2_uniform_reannotated_v2	transcript	97130800	97133606	.	+	.	ID=GY2U009061.t1;geneID=GY2U009061
chr07	GY2_uniform_reannotated_v2	exon	97130800	97131219	.	+	.	Parent=GY2U009061.t1
chr07	GY2_uniform_reannotated_v2	exon	97132405	97132670	.	+	.	Parent=GY2U009061.t1
chr07	GY2_uniform_reannotated_v2	exon	97132993	97133606	.	+	.	Parent=GY2U009061.t1
chr07	GY2_uniform_reannotated_v2	CDS	97131051	97131219	.	+	0	Parent=GY2U009061.t1
chr07	GY2_uniform_reannotated_v2	CDS	97132405	97132670	.	+	2	Parent=GY2U009061.t1
chr07	GY2_uniform_reannotated_v2	CDS	97132993	97133436	.	+	0	Parent=GY2U009061.t1
chr07	GY2_uniform_reannotated_v2	transcript	97283364	97284840	.	+	.	ID=GY2U009062.t1;geneID=GY2U009062
chr07	GY2_uniform_reannotated_v2	exon	97283364	97283925	.	+	.	Parent=GY2U009062.t1
chr07	GY2_uniform_reannotated_v2	exon	97284049	97284840	.	+	.	Parent=GY2U009062.t1
chr07	GY2_uniform_reannotated_v2	CDS	97283610	97283925	.	+	0	Parent=GY2U009062.t1
chr07	GY2_uniform_reannotated_v2	CDS	97284049	97284596	.	+	2	Parent=GY2U009062.t1
chr07	GY2_uniform_reannotated_v2	transcript	97309432	97313188	.	-	.	ID=GY2U009063.t3;geneID=GY2U009063
chr07	GY2_uniform_reannotated_v2	exon	97309432	97309470	.	-	.	Parent=GY2U009063.t3
chr07	GY2_uniform_reannotated_v2	exon	97310520	97310592	.	-	.	Parent=GY2U009063.t3
chr07	GY2_uniform_reannotated_v2	exon	97310882	97311105	.	-	.	Parent=GY2U009063.t3
chr07	GY2_uniform_reannotated_v2	exon	97312517	97313188	.	-	.	Parent=GY2U009063.t3
chr07	GY2_uniform_reannotated_v2	CDS	97309432	97309470	.	-	0	Parent=GY2U009063.t3
chr07	GY2_uniform_reannotated_v2	CDS	97310520	97310592	.	-	1	Parent=GY2U009063.t3
chr07	GY2_uniform_reannotated_v2	CDS	97310882	97311105	.	-	0	Parent=GY2U009063.t3
chr07	GY2_uniform_reannotated_v2	CDS	97312517	97313188	.	-	0	Parent=GY2U009063.t3
chr07	GY2_uniform_reannotated_v2	transcript	97310171	97313299	.	-	.	ID=GY2U009063.t1;geneID=GY2U009063
chr07	GY2_uniform_reannotated_v2	exon	97310171	97310592	.	-	.	Parent=GY2U009063.t1
chr07	GY2_uniform_reannotated_v2	exon	97310882	97311105	.	-	.	Parent=GY2U009063.t1
chr07	GY2_uniform_reannotated_v2	exon	97312517	97313299	.	-	.	Parent=GY2U009063.t1
chr07	GY2_uniform_reannotated_v2	CDS	97310436	97310592	.	-	1	Parent=GY2U009063.t1
chr07	GY2_uniform_reannotated_v2	CDS	97310882	97311105	.	-	0	Parent=GY2U009063.t1
chr07	GY2_uniform_reannotated_v2	CDS	97312517	97313263	.	-	0	Parent=GY2U009063.t1
chr07	GY2_uniform_reannotated_v2	transcript	97310436	97313188	.	-	.	ID=GY2U009063.t2;geneID=GY2U009063
chr07	GY2_uniform_reannotated_v2	exon	97310436	97310592	.	-	.	Parent=GY2U009063.t2
chr07	GY2_uniform_reannotated_v2	exon	97310882	97311105	.	-	.	Parent=GY2U009063.t2
chr07	GY2_uniform_reannotated_v2	exon	97312517	97313188	.	-	.	Parent=GY2U009063.t2
chr07	GY2_uniform_reannotated_v2	CDS	97310436	97310592	.	-	1	Parent=GY2U009063.t2
chr07	GY2_uniform_reannotated_v2	CDS	97310882	97311105	.	-	0	Parent=GY2U009063.t2
chr07	GY2_uniform_reannotated_v2	CDS	97312517	97313188	.	-	0	Parent=GY2U009063.t2
chr07	GY2_uniform_reannotated_v2	transcript	97382226	97384212	.	-	.	ID=GY2U009064.t1;geneID=GY2U009064
chr07	GY2_uniform_reannotated_v2	exon	97382226	97383598	.	-	.	Parent=GY2U009064.t1
chr07	GY2_uniform_reannotated_v2	exon	97383693	97383819	.	-	.	Parent=GY2U009064.t1
chr07	GY2_uniform_reannotated_v2	exon	97384014	97384212	.	-	.	Parent=GY2U009064.t1
chr07	GY2_uniform_reannotated_v2	CDS	97382684	97383262	.	-	0	Parent=GY2U009064.t1
chr07	GY2_uniform_reannotated_v2	transcript	97582791	97592310	.	-	.	ID=GY2U009065.t1;geneID=GY2U009065
chr07	GY2_uniform_reannotated_v2	exon	97582791	97583990	.	-	.	Parent=GY2U009065.t1
chr07	GY2_uniform_reannotated_v2	exon	97584317	97584402	.	-	.	Parent=GY2U009065.t1
chr07	GY2_uniform_reannotated_v2	exon	97586385	97586487	.	-	.	Parent=GY2U009065.t1
chr07	GY2_uniform_reannotated_v2	exon	97588910	97588981	.	-	.	Parent=GY2U009065.t1
chr07	GY2_uniform_reannotated_v2	exon	97590163	97590244	.	-	.	Parent=GY2U009065.t1
chr07	GY2_uniform_reannotated_v2	exon	97590491	97590582	.	-	.	Parent=GY2U009065.t1
chr07	GY2_uniform_reannotated_v2	exon	97590689	97590777	.	-	.	Parent=GY2U009065.t1
chr07	GY2_uniform_reannotated_v2	exon	97590922	97591002	.	-	.	Parent=GY2U009065.t1
chr07	GY2_uniform_reannotated_v2	exon	97591583	97591697	.	-	.	Parent=GY2U009065.t1
chr07	GY2_uniform_reannotated_v2	exon	97591967	97592310	.	-	.	Parent=GY2U009065.t1
chr07	GY2_uniform_reannotated_v2	CDS	97583247	97583990	.	-	0	Parent=GY2U009065.t1
chr07	GY2_uniform_reannotated_v2	CDS	97584317	97584402	.	-	2	Parent=GY2U009065.t1
chr07	GY2_uniform_reannotated_v2	CDS	97586385	97586487	.	-	0	Parent=GY2U009065.t1
chr07	GY2_uniform_reannotated_v2	CDS	97588910	97588981	.	-	0	Parent=GY2U009065.t1
chr07	GY2_uniform_reannotated_v2	CDS	97590163	97590244	.	-	1	Parent=GY2U009065.t1
chr07	GY2_uniform_reannotated_v2	CDS	97590491	97590582	.	-	0	Parent=GY2U009065.t1
chr07	GY2_uniform_reannotated_v2	CDS	97590689	97590777	.	-	2	Parent=GY2U009065.t1
chr07	GY2_uniform_reannotated_v2	CDS	97590922	97591002	.	-	2	Parent=GY2U009065.t1
chr07	GY2_uniform_reannotated_v2	CDS	97591583	97591697	.	-	0	Parent=GY2U009065.t1
chr07	GY2_uniform_reannotated_v2	CDS	97591967	97592068	.	-	0	Parent=GY2U009065.t1
chr07	GY2_uniform_reannotated_v2	transcript	97621494	97626734	.	+	.	ID=GY2U009066.t1;geneID=GY2U009066
chr07	GY2_uniform_reannotated_v2	exon	97621494	97621630	.	+	.	Parent=GY2U009066.t1
chr07	GY2_uniform_reannotated_v2	exon	97622777	97623022	.	+	.	Parent=GY2U009066.t1
chr07	GY2_uniform_reannotated_v2	exon	97624850	97626734	.	+	.	Parent=GY2U009066.t1
chr07	GY2_uniform_reannotated_v2	CDS	97624941	97626446	.	+	0	Parent=GY2U009066.t1
chr07	GY2_uniform_reannotated_v2	transcript	97629234	97667107	.	-	.	ID=GY2U009067.t1;geneID=GY2U009067
chr07	GY2_uniform_reannotated_v2	exon	97629234	97629679	.	-	.	Parent=GY2U009067.t1
chr07	GY2_uniform_reannotated_v2	exon	97629765	97629871	.	-	.	Parent=GY2U009067.t1
chr07	GY2_uniform_reannotated_v2	exon	97657145	97657328	.	-	.	Parent=GY2U009067.t1
chr07	GY2_uniform_reannotated_v2	exon	97664793	97664968	.	-	.	Parent=GY2U009067.t1
chr07	GY2_uniform_reannotated_v2	exon	97666676	97667107	.	-	.	Parent=GY2U009067.t1
chr07	GY2_uniform_reannotated_v2	CDS	97629598	97629679	.	-	1	Parent=GY2U009067.t1
chr07	GY2_uniform_reannotated_v2	CDS	97629765	97629871	.	-	0	Parent=GY2U009067.t1
chr07	GY2_uniform_reannotated_v2	CDS	97657145	97657328	.	-	1	Parent=GY2U009067.t1
chr07	GY2_uniform_reannotated_v2	CDS	97664793	97664968	.	-	0	Parent=GY2U009067.t1
chr07	GY2_uniform_reannotated_v2	CDS	97666676	97666747	.	-	0	Parent=GY2U009067.t1
chr07	GY2_uniform_reannotated_v2	transcript	97711452	97712481	.	+	.	ID=GY2U009068.t1;geneID=GY2U009068
chr07	GY2_uniform_reannotated_v2	exon	97711452	97712481	.	+	.	Parent=GY2U009068.t1
chr07	GY2_uniform_reannotated_v2	CDS	97711564	97712199	.	+	0	Parent=GY2U009068.t1
chr07	GY2_uniform_reannotated_v2	transcript	97716692	97749409	.	+	.	ID=GY2U009069.t1;geneID=GY2U009069
chr07	GY2_uniform_reannotated_v2	exon	97716692	97716871	.	+	.	Parent=GY2U009069.t1
chr07	GY2_uniform_reannotated_v2	exon	97718305	97718978	.	+	.	Parent=GY2U009069.t1
chr07	GY2_uniform_reannotated_v2	exon	97748243	97748521	.	+	.	Parent=GY2U009069.t1
chr07	GY2_uniform_reannotated_v2	exon	97748905	97749409	.	+	.	Parent=GY2U009069.t1
chr07	GY2_uniform_reannotated_v2	CDS	97718472	97718978	.	+	0	Parent=GY2U009069.t1
chr07	GY2_uniform_reannotated_v2	CDS	97748243	97748521	.	+	0	Parent=GY2U009069.t1
chr07	GY2_uniform_reannotated_v2	CDS	97748905	97749246	.	+	0	Parent=GY2U009069.t1
chr07	GY2_uniform_reannotated_v2	transcript	97718514	97749246	.	+	.	ID=GY2U009069.t2;geneID=GY2U009069
chr07	GY2_uniform_reannotated_v2	exon	97718514	97718978	.	+	.	Parent=GY2U009069.t2
chr07	GY2_uniform_reannotated_v2	exon	97748243	97748521	.	+	.	Parent=GY2U009069.t2
chr07	GY2_uniform_reannotated_v2	exon	97748905	97749246	.	+	.	Parent=GY2U009069.t2
chr07	GY2_uniform_reannotated_v2	CDS	97718514	97718978	.	+	0	Parent=GY2U009069.t2
chr07	GY2_uniform_reannotated_v2	CDS	97748243	97748521	.	+	0	Parent=GY2U009069.t2
chr07	GY2_uniform_reannotated_v2	CDS	97748905	97749246	.	+	0	Parent=GY2U009069.t2
chr07	GY2_uniform_reannotated_v2	transcript	97771538	97773413	.	+	.	ID=GY2U009070.t1;geneID=GY2U009070
chr07	GY2_uniform_reannotated_v2	exon	97771538	97771865	.	+	.	Parent=GY2U009070.t1
chr07	GY2_uniform_reannotated_v2	exon	97771995	97772257	.	+	.	Parent=GY2U009070.t1
chr07	GY2_uniform_reannotated_v2	exon	97772415	97772879	.	+	.	Parent=GY2U009070.t1
chr07	GY2_uniform_reannotated_v2	exon	97773036	97773413	.	+	.	Parent=GY2U009070.t1
chr07	GY2_uniform_reannotated_v2	CDS	97771538	97771865	.	+	0	Parent=GY2U009070.t1
chr07	GY2_uniform_reannotated_v2	CDS	97771995	97772257	.	+	2	Parent=GY2U009070.t1
chr07	GY2_uniform_reannotated_v2	CDS	97772415	97772879	.	+	0	Parent=GY2U009070.t1
chr07	GY2_uniform_reannotated_v2	CDS	97773036	97773413	.	+	0	Parent=GY2U009070.t1
chr07	GY2_uniform_reannotated_v2	transcript	97771538	97773413	.	+	.	ID=GY2U009070.t2;geneID=GY2U009070
chr07	GY2_uniform_reannotated_v2	exon	97771538	97771869	.	+	.	Parent=GY2U009070.t2
chr07	GY2_uniform_reannotated_v2	exon	97771999	97772257	.	+	.	Parent=GY2U009070.t2
chr07	GY2_uniform_reannotated_v2	exon	97772415	97772879	.	+	.	Parent=GY2U009070.t2
chr07	GY2_uniform_reannotated_v2	exon	97773036	97773413	.	+	.	Parent=GY2U009070.t2
chr07	GY2_uniform_reannotated_v2	CDS	97771538	97771869	.	+	0	Parent=GY2U009070.t2
chr07	GY2_uniform_reannotated_v2	CDS	97771999	97772257	.	+	1	Parent=GY2U009070.t2
chr07	GY2_uniform_reannotated_v2	CDS	97772415	97772879	.	+	0	Parent=GY2U009070.t2
chr07	GY2_uniform_reannotated_v2	CDS	97773036	97773413	.	+	0	Parent=GY2U009070.t2
chr07	GY2_uniform_reannotated_v2	transcript	97816757	97818632	.	+	.	ID=GY2U009071.t1;geneID=GY2U009071
chr07	GY2_uniform_reannotated_v2	exon	97816757	97817084	.	+	.	Parent=GY2U009071.t1
chr07	GY2_uniform_reannotated_v2	exon	97817214	97817476	.	+	.	Parent=GY2U009071.t1
chr07	GY2_uniform_reannotated_v2	exon	97817634	97817996	.	+	.	Parent=GY2U009071.t1
chr07	GY2_uniform_reannotated_v2	exon	97818255	97818632	.	+	.	Parent=GY2U009071.t1
chr07	GY2_uniform_reannotated_v2	CDS	97816757	97817084	.	+	0	Parent=GY2U009071.t1
chr07	GY2_uniform_reannotated_v2	CDS	97817214	97817476	.	+	2	Parent=GY2U009071.t1
chr07	GY2_uniform_reannotated_v2	CDS	97817634	97817996	.	+	0	Parent=GY2U009071.t1
chr07	GY2_uniform_reannotated_v2	CDS	97818255	97818632	.	+	0	Parent=GY2U009071.t1
chr07	GY2_uniform_reannotated_v2	transcript	97818069	97818632	.	+	.	ID=GY2U009071.t2;geneID=GY2U009071
chr07	GY2_uniform_reannotated_v2	exon	97818069	97818098	.	+	.	Parent=GY2U009071.t2
chr07	GY2_uniform_reannotated_v2	exon	97818255	97818632	.	+	.	Parent=GY2U009071.t2
chr07	GY2_uniform_reannotated_v2	CDS	97818069	97818098	.	+	0	Parent=GY2U009071.t2
chr07	GY2_uniform_reannotated_v2	CDS	97818255	97818632	.	+	0	Parent=GY2U009071.t2
chr07	GY2_uniform_reannotated_v2	transcript	97848507	97866706	.	+	.	ID=GY2U009072.t1;geneID=GY2U009072
chr07	GY2_uniform_reannotated_v2	exon	97848507	97848834	.	+	.	Parent=GY2U009072.t1
chr07	GY2_uniform_reannotated_v2	exon	97848964	97849226	.	+	.	Parent=GY2U009072.t1
chr07	GY2_uniform_reannotated_v2	exon	97849384	97849848	.	+	.	Parent=GY2U009072.t1
chr07	GY2_uniform_reannotated_v2	exon	97850005	97850301	.	+	.	Parent=GY2U009072.t1
chr07	GY2_uniform_reannotated_v2	exon	97852838	97852984	.	+	.	Parent=GY2U009072.t1
chr07	GY2_uniform_reannotated_v2	exon	97853981	97854021	.	+	.	Parent=GY2U009072.t1
chr07	GY2_uniform_reannotated_v2	exon	97855280	97855426	.	+	.	Parent=GY2U009072.t1
chr07	GY2_uniform_reannotated_v2	exon	97866496	97866706	.	+	.	Parent=GY2U009072.t1
chr07	GY2_uniform_reannotated_v2	CDS	97848507	97848834	.	+	0	Parent=GY2U009072.t1
chr07	GY2_uniform_reannotated_v2	CDS	97848964	97849226	.	+	2	Parent=GY2U009072.t1
chr07	GY2_uniform_reannotated_v2	CDS	97849384	97849848	.	+	0	Parent=GY2U009072.t1
chr07	GY2_uniform_reannotated_v2	CDS	97850005	97850301	.	+	0	Parent=GY2U009072.t1
chr07	GY2_uniform_reannotated_v2	CDS	97852838	97852984	.	+	0	Parent=GY2U009072.t1
chr07	GY2_uniform_reannotated_v2	CDS	97853981	97854021	.	+	0	Parent=GY2U009072.t1
chr07	GY2_uniform_reannotated_v2	CDS	97855280	97855426	.	+	1	Parent=GY2U009072.t1
chr07	GY2_uniform_reannotated_v2	CDS	97866496	97866706	.	+	1	Parent=GY2U009072.t1
chr07	GY2_uniform_reannotated_v2	transcript	97873825	97875700	.	-	.	ID=GY2U009073.t1;geneID=GY2U009073
chr07	GY2_uniform_reannotated_v2	exon	97873825	97874202	.	-	.	Parent=GY2U009073.t1
chr07	GY2_uniform_reannotated_v2	exon	97874359	97874823	.	-	.	Parent=GY2U009073.t1
chr07	GY2_uniform_reannotated_v2	exon	97874981	97875243	.	-	.	Parent=GY2U009073.t1
chr07	GY2_uniform_reannotated_v2	exon	97875373	97875700	.	-	.	Parent=GY2U009073.t1
chr07	GY2_uniform_reannotated_v2	CDS	97873825	97874202	.	-	0	Parent=GY2U009073.t1
chr07	GY2_uniform_reannotated_v2	CDS	97874359	97874823	.	-	0	Parent=GY2U009073.t1
chr07	GY2_uniform_reannotated_v2	CDS	97874981	97875243	.	-	2	Parent=GY2U009073.t1
chr07	GY2_uniform_reannotated_v2	CDS	97875373	97875700	.	-	0	Parent=GY2U009073.t1
chr07	GY2_uniform_reannotated_v2	transcript	97883658	97885193	.	-	.	ID=GY2U009074.t1;geneID=GY2U009074
chr07	GY2_uniform_reannotated_v2	exon	97883658	97883927	.	-	.	Parent=GY2U009074.t1
chr07	GY2_uniform_reannotated_v2	exon	97884207	97884289	.	-	.	Parent=GY2U009074.t1
chr07	GY2_uniform_reannotated_v2	exon	97884452	97884520	.	-	.	Parent=GY2U009074.t1
chr07	GY2_uniform_reannotated_v2	exon	97884900	97885193	.	-	.	Parent=GY2U009074.t1
chr07	GY2_uniform_reannotated_v2	CDS	97883861	97883927	.	-	1	Parent=GY2U009074.t1
chr07	GY2_uniform_reannotated_v2	CDS	97884207	97884289	.	-	0	Parent=GY2U009074.t1
chr07	GY2_uniform_reannotated_v2	CDS	97884452	97884520	.	-	0	Parent=GY2U009074.t1
chr07	GY2_uniform_reannotated_v2	CDS	97884900	97884971	.	-	0	Parent=GY2U009074.t1
chr07	GY2_uniform_reannotated_v2	transcript	97927980	97936179	.	+	.	ID=GY2U009075.t1;geneID=GY2U009075
chr07	GY2_uniform_reannotated_v2	exon	97927980	97928177	.	+	.	Parent=GY2U009075.t1
chr07	GY2_uniform_reannotated_v2	exon	97931098	97931256	.	+	.	Parent=GY2U009075.t1
chr07	GY2_uniform_reannotated_v2	exon	97931365	97931540	.	+	.	Parent=GY2U009075.t1
chr07	GY2_uniform_reannotated_v2	exon	97932063	97932340	.	+	.	Parent=GY2U009075.t1
chr07	GY2_uniform_reannotated_v2	exon	97932439	97932574	.	+	.	Parent=GY2U009075.t1
chr07	GY2_uniform_reannotated_v2	exon	97932656	97932767	.	+	.	Parent=GY2U009075.t1
chr07	GY2_uniform_reannotated_v2	exon	97935783	97936179	.	+	.	Parent=GY2U009075.t1
chr07	GY2_uniform_reannotated_v2	CDS	97928135	97928177	.	+	0	Parent=GY2U009075.t1
chr07	GY2_uniform_reannotated_v2	CDS	97931098	97931256	.	+	2	Parent=GY2U009075.t1
chr07	GY2_uniform_reannotated_v2	CDS	97931365	97931540	.	+	2	Parent=GY2U009075.t1
chr07	GY2_uniform_reannotated_v2	CDS	97932063	97932340	.	+	0	Parent=GY2U009075.t1
chr07	GY2_uniform_reannotated_v2	CDS	97932439	97932574	.	+	1	Parent=GY2U009075.t1
chr07	GY2_uniform_reannotated_v2	CDS	97932656	97932767	.	+	0	Parent=GY2U009075.t1
chr07	GY2_uniform_reannotated_v2	CDS	97935783	97935877	.	+	2	Parent=GY2U009075.t1
chr07	GY2_uniform_reannotated_v2	transcript	97949043	97951522	.	-	.	ID=GY2U009076.t1;geneID=GY2U009076
chr07	GY2_uniform_reannotated_v2	exon	97949043	97949866	.	-	.	Parent=GY2U009076.t1
chr07	GY2_uniform_reannotated_v2	exon	97950698	97950827	.	-	.	Parent=GY2U009076.t1
chr07	GY2_uniform_reannotated_v2	exon	97951247	97951522	.	-	.	Parent=GY2U009076.t1
chr07	GY2_uniform_reannotated_v2	CDS	97949365	97949866	.	-	1	Parent=GY2U009076.t1
chr07	GY2_uniform_reannotated_v2	CDS	97950698	97950827	.	-	2	Parent=GY2U009076.t1
chr07	GY2_uniform_reannotated_v2	CDS	97951247	97951379	.	-	0	Parent=GY2U009076.t1
chr07	GY2_uniform_reannotated_v2	transcript	97949365	97951379	.	-	.	ID=GY2U009076.t2;geneID=GY2U009076
chr07	GY2_uniform_reannotated_v2	exon	97949365	97949866	.	-	.	Parent=GY2U009076.t2
chr07	GY2_uniform_reannotated_v2	exon	97950698	97950827	.	-	.	Parent=GY2U009076.t2
chr07	GY2_uniform_reannotated_v2	exon	97951247	97951379	.	-	.	Parent=GY2U009076.t2
chr07	GY2_uniform_reannotated_v2	CDS	97949365	97949866	.	-	1	Parent=GY2U009076.t2
chr07	GY2_uniform_reannotated_v2	CDS	97950698	97950827	.	-	2	Parent=GY2U009076.t2
chr07	GY2_uniform_reannotated_v2	CDS	97951247	97951379	.	-	0	Parent=GY2U009076.t2
chr07	GY2_uniform_reannotated_v2	transcript	97970112	97972566	.	+	.	ID=GY2U009077.t1;geneID=GY2U009077
chr07	GY2_uniform_reannotated_v2	exon	97970112	97970429	.	+	.	Parent=GY2U009077.t1
chr07	GY2_uniform_reannotated_v2	exon	97970515	97970647	.	+	.	Parent=GY2U009077.t1
chr07	GY2_uniform_reannotated_v2	exon	97970734	97970987	.	+	.	Parent=GY2U009077.t1
chr07	GY2_uniform_reannotated_v2	exon	97971060	97971158	.	+	.	Parent=GY2U009077.t1
chr07	GY2_uniform_reannotated_v2	exon	97972383	97972509	.	+	.	Parent=GY2U009077.t1
chr07	GY2_uniform_reannotated_v2	exon	97972556	97972566	.	+	.	Parent=GY2U009077.t1
chr07	GY2_uniform_reannotated_v2	CDS	97970515	97970647	.	+	0	Parent=GY2U009077.t1
chr07	GY2_uniform_reannotated_v2	CDS	97970734	97970987	.	+	2	Parent=GY2U009077.t1
chr07	GY2_uniform_reannotated_v2	CDS	97971060	97971158	.	+	0	Parent=GY2U009077.t1
chr07	GY2_uniform_reannotated_v2	CDS	97972383	97972509	.	+	0	Parent=GY2U009077.t1
chr07	GY2_uniform_reannotated_v2	CDS	97972556	97972566	.	+	2	Parent=GY2U009077.t1
chr07	GY2_uniform_reannotated_v2	transcript	97972560	97973518	.	+	.	ID=GY2U009078.t1;geneID=GY2U009078
chr07	GY2_uniform_reannotated_v2	exon	97972560	97972648	.	+	.	Parent=GY2U009078.t1
chr07	GY2_uniform_reannotated_v2	exon	97972728	97972841	.	+	.	Parent=GY2U009078.t1
chr07	GY2_uniform_reannotated_v2	exon	97972927	97973518	.	+	.	Parent=GY2U009078.t1
chr07	GY2_uniform_reannotated_v2	CDS	97972598	97972648	.	+	0	Parent=GY2U009078.t1
chr07	GY2_uniform_reannotated_v2	CDS	97972728	97972841	.	+	0	Parent=GY2U009078.t1
chr07	GY2_uniform_reannotated_v2	CDS	97972927	97973406	.	+	0	Parent=GY2U009078.t1
chr07	GY2_uniform_reannotated_v2	transcript	98068535	98076020	.	+	.	ID=GY2U009079.t1;geneID=GY2U009079
chr07	GY2_uniform_reannotated_v2	exon	98068535	98068991	.	+	.	Parent=GY2U009079.t1
chr07	GY2_uniform_reannotated_v2	exon	98069402	98069522	.	+	.	Parent=GY2U009079.t1
chr07	GY2_uniform_reannotated_v2	exon	98069760	98069945	.	+	.	Parent=GY2U009079.t1
chr07	GY2_uniform_reannotated_v2	exon	98070727	98070881	.	+	.	Parent=GY2U009079.t1
chr07	GY2_uniform_reannotated_v2	exon	98071668	98071775	.	+	.	Parent=GY2U009079.t1
chr07	GY2_uniform_reannotated_v2	exon	98071867	98072004	.	+	.	Parent=GY2U009079.t1
chr07	GY2_uniform_reannotated_v2	exon	98072098	98072238	.	+	.	Parent=GY2U009079.t1
chr07	GY2_uniform_reannotated_v2	exon	98074861	98075146	.	+	.	Parent=GY2U009079.t1
chr07	GY2_uniform_reannotated_v2	exon	98075227	98075350	.	+	.	Parent=GY2U009079.t1
chr07	GY2_uniform_reannotated_v2	exon	98075530	98076020	.	+	.	Parent=GY2U009079.t1
chr07	GY2_uniform_reannotated_v2	CDS	98068752	98068991	.	+	0	Parent=GY2U009079.t1
chr07	GY2_uniform_reannotated_v2	CDS	98069402	98069522	.	+	0	Parent=GY2U009079.t1
chr07	GY2_uniform_reannotated_v2	CDS	98069760	98069945	.	+	2	Parent=GY2U009079.t1
chr07	GY2_uniform_reannotated_v2	CDS	98070727	98070881	.	+	2	Parent=GY2U009079.t1
chr07	GY2_uniform_reannotated_v2	CDS	98071668	98071775	.	+	0	Parent=GY2U009079.t1
chr07	GY2_uniform_reannotated_v2	CDS	98071867	98072004	.	+	0	Parent=GY2U009079.t1
chr07	GY2_uniform_reannotated_v2	CDS	98072098	98072238	.	+	0	Parent=GY2U009079.t1
chr07	GY2_uniform_reannotated_v2	CDS	98074861	98075146	.	+	0	Parent=GY2U009079.t1
chr07	GY2_uniform_reannotated_v2	CDS	98075227	98075350	.	+	2	Parent=GY2U009079.t1
chr07	GY2_uniform_reannotated_v2	CDS	98075530	98075662	.	+	1	Parent=GY2U009079.t1
chr07	GY2_uniform_reannotated_v2	transcript	98083374	98085245	.	-	.	ID=GY2U009080.t1;geneID=GY2U009080
chr07	GY2_uniform_reannotated_v2	exon	98083374	98085245	.	-	.	Parent=GY2U009080.t1
chr07	GY2_uniform_reannotated_v2	CDS	98083744	98085153	.	-	0	Parent=GY2U009080.t1
chr07	GY2_uniform_reannotated_v2	transcript	98092744	98098325	.	-	.	ID=GY2U009081.t1;geneID=GY2U009081
chr07	GY2_uniform_reannotated_v2	exon	98092744	98092998	.	-	.	Parent=GY2U009081.t1
chr07	GY2_uniform_reannotated_v2	exon	98093117	98093266	.	-	.	Parent=GY2U009081.t1
chr07	GY2_uniform_reannotated_v2	exon	98094324	98094412	.	-	.	Parent=GY2U009081.t1
chr07	GY2_uniform_reannotated_v2	exon	98096450	98096570	.	-	.	Parent=GY2U009081.t1
chr07	GY2_uniform_reannotated_v2	exon	98096658	98096760	.	-	.	Parent=GY2U009081.t1
chr07	GY2_uniform_reannotated_v2	exon	98097228	98097306	.	-	.	Parent=GY2U009081.t1
chr07	GY2_uniform_reannotated_v2	exon	98097676	98097888	.	-	.	Parent=GY2U009081.t1
chr07	GY2_uniform_reannotated_v2	exon	98097994	98098325	.	-	.	Parent=GY2U009081.t1
chr07	GY2_uniform_reannotated_v2	CDS	98092912	98092998	.	-	0	Parent=GY2U009081.t1
chr07	GY2_uniform_reannotated_v2	CDS	98093117	98093266	.	-	0	Parent=GY2U009081.t1
chr07	GY2_uniform_reannotated_v2	CDS	98094324	98094412	.	-	2	Parent=GY2U009081.t1
chr07	GY2_uniform_reannotated_v2	CDS	98096450	98096570	.	-	0	Parent=GY2U009081.t1
chr07	GY2_uniform_reannotated_v2	CDS	98096658	98096760	.	-	1	Parent=GY2U009081.t1
chr07	GY2_uniform_reannotated_v2	CDS	98097228	98097306	.	-	2	Parent=GY2U009081.t1
chr07	GY2_uniform_reannotated_v2	CDS	98097676	98097793	.	-	0	Parent=GY2U009081.t1
chr07	GY2_uniform_reannotated_v2	transcript	98169741	98174614	.	-	.	ID=GY2U009082.t1;geneID=GY2U009082
chr07	GY2_uniform_reannotated_v2	exon	98169741	98170199	.	-	.	Parent=GY2U009082.t1
chr07	GY2_uniform_reannotated_v2	exon	98173434	98173699	.	-	.	Parent=GY2U009082.t1
chr07	GY2_uniform_reannotated_v2	exon	98174439	98174614	.	-	.	Parent=GY2U009082.t1
chr07	GY2_uniform_reannotated_v2	CDS	98170049	98170199	.	-	1	Parent=GY2U009082.t1
chr07	GY2_uniform_reannotated_v2	CDS	98173434	98173699	.	-	0	Parent=GY2U009082.t1
chr07	GY2_uniform_reannotated_v2	CDS	98174439	98174453	.	-	0	Parent=GY2U009082.t1
chr07	GY2_uniform_reannotated_v2	transcript	98222585	98229055	.	+	.	ID=GY2U009083.t1;geneID=GY2U009083
chr07	GY2_uniform_reannotated_v2	exon	98222585	98222791	.	+	.	Parent=GY2U009083.t1
chr07	GY2_uniform_reannotated_v2	exon	98223653	98223751	.	+	.	Parent=GY2U009083.t1
chr07	GY2_uniform_reannotated_v2	exon	98224449	98224499	.	+	.	Parent=GY2U009083.t1
chr07	GY2_uniform_reannotated_v2	exon	98224704	98224827	.	+	.	Parent=GY2U009083.t1
chr07	GY2_uniform_reannotated_v2	exon	98225525	98225643	.	+	.	Parent=GY2U009083.t1
chr07	GY2_uniform_reannotated_v2	exon	98225750	98225851	.	+	.	Parent=GY2U009083.t1
chr07	GY2_uniform_reannotated_v2	exon	98225949	98226023	.	+	.	Parent=GY2U009083.t1
chr07	GY2_uniform_reannotated_v2	exon	98226527	98226603	.	+	.	Parent=GY2U009083.t1
chr07	GY2_uniform_reannotated_v2	exon	98227028	98227277	.	+	.	Parent=GY2U009083.t1
chr07	GY2_uniform_reannotated_v2	exon	98227490	98227858	.	+	.	Parent=GY2U009083.t1
chr07	GY2_uniform_reannotated_v2	exon	98228369	98228497	.	+	.	Parent=GY2U009083.t1
chr07	GY2_uniform_reannotated_v2	exon	98228590	98229055	.	+	.	Parent=GY2U009083.t1
chr07	GY2_uniform_reannotated_v2	CDS	98222681	98222791	.	+	0	Parent=GY2U009083.t1
chr07	GY2_uniform_reannotated_v2	CDS	98223653	98223751	.	+	0	Parent=GY2U009083.t1
chr07	GY2_uniform_reannotated_v2	CDS	98224449	98224499	.	+	0	Parent=GY2U009083.t1
chr07	GY2_uniform_reannotated_v2	CDS	98224704	98224827	.	+	0	Parent=GY2U009083.t1
chr07	GY2_uniform_reannotated_v2	CDS	98225525	98225643	.	+	2	Parent=GY2U009083.t1
chr07	GY2_uniform_reannotated_v2	CDS	98225750	98225851	.	+	0	Parent=GY2U009083.t1
chr07	GY2_uniform_reannotated_v2	CDS	98225949	98226023	.	+	0	Parent=GY2U009083.t1
chr07	GY2_uniform_reannotated_v2	CDS	98226527	98226603	.	+	0	Parent=GY2U009083.t1
chr07	GY2_uniform_reannotated_v2	CDS	98227028	98227277	.	+	1	Parent=GY2U009083.t1
chr07	GY2_uniform_reannotated_v2	CDS	98227490	98227858	.	+	0	Parent=GY2U009083.t1
chr07	GY2_uniform_reannotated_v2	CDS	98228369	98228497	.	+	0	Parent=GY2U009083.t1
chr07	GY2_uniform_reannotated_v2	CDS	98228590	98228718	.	+	0	Parent=GY2U009083.t1
chr07	GY2_uniform_reannotated_v2	transcript	98270408	98275505	.	+	.	ID=GY2U009084.t1;geneID=GY2U009084
chr07	GY2_uniform_reannotated_v2	exon	98270408	98271353	.	+	.	Parent=GY2U009084.t1
chr07	GY2_uniform_reannotated_v2	exon	98273084	98275505	.	+	.	Parent=GY2U009084.t1
chr07	GY2_uniform_reannotated_v2	CDS	98271117	98271353	.	+	0	Parent=GY2U009084.t1
chr07	GY2_uniform_reannotated_v2	CDS	98273084	98275021	.	+	0	Parent=GY2U009084.t1
chr07	GY2_uniform_reannotated_v2	transcript	98283108	98288928	.	+	.	ID=GY2U009085.t1;geneID=GY2U009085
chr07	GY2_uniform_reannotated_v2	exon	98283108	98283280	.	+	.	Parent=GY2U009085.t1
chr07	GY2_uniform_reannotated_v2	exon	98283473	98283729	.	+	.	Parent=GY2U009085.t1
chr07	GY2_uniform_reannotated_v2	exon	98284045	98284207	.	+	.	Parent=GY2U009085.t1
chr07	GY2_uniform_reannotated_v2	exon	98284483	98284602	.	+	.	Parent=GY2U009085.t1
chr07	GY2_uniform_reannotated_v2	exon	98284844	98284963	.	+	.	Parent=GY2U009085.t1
chr07	GY2_uniform_reannotated_v2	exon	98285242	98285493	.	+	.	Parent=GY2U009085.t1
chr07	GY2_uniform_reannotated_v2	exon	98285879	98286120	.	+	.	Parent=GY2U009085.t1
chr07	GY2_uniform_reannotated_v2	exon	98286685	98286984	.	+	.	Parent=GY2U009085.t1
chr07	GY2_uniform_reannotated_v2	exon	98287325	98287561	.	+	.	Parent=GY2U009085.t1
chr07	GY2_uniform_reannotated_v2	exon	98287660	98287887	.	+	.	Parent=GY2U009085.t1
chr07	GY2_uniform_reannotated_v2	exon	98288382	98288928	.	+	.	Parent=GY2U009085.t1
chr07	GY2_uniform_reannotated_v2	CDS	98284138	98284207	.	+	0	Parent=GY2U009085.t1
chr07	GY2_uniform_reannotated_v2	CDS	98284483	98284602	.	+	2	Parent=GY2U009085.t1
chr07	GY2_uniform_reannotated_v2	CDS	98284844	98284963	.	+	2	Parent=GY2U009085.t1
chr07	GY2_uniform_reannotated_v2	CDS	98285242	98285493	.	+	2	Parent=GY2U009085.t1
chr07	GY2_uniform_reannotated_v2	CDS	98285879	98286120	.	+	2	Parent=GY2U009085.t1
chr07	GY2_uniform_reannotated_v2	CDS	98286685	98286984	.	+	0	Parent=GY2U009085.t1
chr07	GY2_uniform_reannotated_v2	CDS	98287325	98287561	.	+	0	Parent=GY2U009085.t1
chr07	GY2_uniform_reannotated_v2	CDS	98287660	98287887	.	+	0	Parent=GY2U009085.t1
chr07	GY2_uniform_reannotated_v2	CDS	98288382	98288726	.	+	0	Parent=GY2U009085.t1
chr07	GY2_uniform_reannotated_v2	transcript	98284138	98288726	.	+	.	ID=GY2U009085.t2;geneID=GY2U009085
chr07	GY2_uniform_reannotated_v2	exon	98284138	98284207	.	+	.	Parent=GY2U009085.t2
chr07	GY2_uniform_reannotated_v2	exon	98284483	98284602	.	+	.	Parent=GY2U009085.t2
chr07	GY2_uniform_reannotated_v2	exon	98284856	98284963	.	+	.	Parent=GY2U009085.t2
chr07	GY2_uniform_reannotated_v2	exon	98285242	98285493	.	+	.	Parent=GY2U009085.t2
chr07	GY2_uniform_reannotated_v2	exon	98285879	98286120	.	+	.	Parent=GY2U009085.t2
chr07	GY2_uniform_reannotated_v2	exon	98286685	98286984	.	+	.	Parent=GY2U009085.t2
chr07	GY2_uniform_reannotated_v2	exon	98287325	98287561	.	+	.	Parent=GY2U009085.t2
chr07	GY2_uniform_reannotated_v2	exon	98287660	98287887	.	+	.	Parent=GY2U009085.t2
chr07	GY2_uniform_reannotated_v2	exon	98288382	98288726	.	+	.	Parent=GY2U009085.t2
chr07	GY2_uniform_reannotated_v2	CDS	98284138	98284207	.	+	0	Parent=GY2U009085.t2
chr07	GY2_uniform_reannotated_v2	CDS	98284483	98284602	.	+	2	Parent=GY2U009085.t2
chr07	GY2_uniform_reannotated_v2	CDS	98284856	98284963	.	+	2	Parent=GY2U009085.t2
chr07	GY2_uniform_reannotated_v2	CDS	98285242	98285493	.	+	2	Parent=GY2U009085.t2
chr07	GY2_uniform_reannotated_v2	CDS	98285879	98286120	.	+	2	Parent=GY2U009085.t2
chr07	GY2_uniform_reannotated_v2	CDS	98286685	98286984	.	+	0	Parent=GY2U009085.t2
chr07	GY2_uniform_reannotated_v2	CDS	98287325	98287561	.	+	0	Parent=GY2U009085.t2
chr07	GY2_uniform_reannotated_v2	CDS	98287660	98287887	.	+	0	Parent=GY2U009085.t2
chr07	GY2_uniform_reannotated_v2	CDS	98288382	98288726	.	+	0	Parent=GY2U009085.t2
chr07	GY2_uniform_reannotated_v2	transcript	98289430	98298903	.	-	.	ID=GY2U009086.t1;geneID=GY2U009086
chr07	GY2_uniform_reannotated_v2	exon	98289430	98289610	.	-	.	Parent=GY2U009086.t1
chr07	GY2_uniform_reannotated_v2	exon	98296241	98296465	.	-	.	Parent=GY2U009086.t1
chr07	GY2_uniform_reannotated_v2	exon	98298745	98298903	.	-	.	Parent=GY2U009086.t1
chr07	GY2_uniform_reannotated_v2	CDS	98296268	98296459	.	-	0	Parent=GY2U009086.t1
chr07	GY2_uniform_reannotated_v2	transcript	98309277	98314385	.	+	.	ID=GY2U009087.t1;geneID=GY2U009087
chr07	GY2_uniform_reannotated_v2	exon	98309277	98309548	.	+	.	Parent=GY2U009087.t1
chr07	GY2_uniform_reannotated_v2	exon	98309655	98310350	.	+	.	Parent=GY2U009087.t1
chr07	GY2_uniform_reannotated_v2	exon	98310672	98311233	.	+	.	Parent=GY2U009087.t1
chr07	GY2_uniform_reannotated_v2	exon	98311434	98311646	.	+	.	Parent=GY2U009087.t1
chr07	GY2_uniform_reannotated_v2	exon	98312084	98312373	.	+	.	Parent=GY2U009087.t1
chr07	GY2_uniform_reannotated_v2	exon	98312477	98312588	.	+	.	Parent=GY2U009087.t1
chr07	GY2_uniform_reannotated_v2	exon	98313042	98313278	.	+	.	Parent=GY2U009087.t1
chr07	GY2_uniform_reannotated_v2	exon	98313475	98314385	.	+	.	Parent=GY2U009087.t1
chr07	GY2_uniform_reannotated_v2	CDS	98310322	98310350	.	+	0	Parent=GY2U009087.t1
chr07	GY2_uniform_reannotated_v2	CDS	98310672	98311233	.	+	1	Parent=GY2U009087.t1
chr07	GY2_uniform_reannotated_v2	CDS	98311434	98311646	.	+	0	Parent=GY2U009087.t1
chr07	GY2_uniform_reannotated_v2	CDS	98312084	98312373	.	+	0	Parent=GY2U009087.t1
chr07	GY2_uniform_reannotated_v2	CDS	98312477	98312588	.	+	1	Parent=GY2U009087.t1
chr07	GY2_uniform_reannotated_v2	CDS	98313042	98313278	.	+	0	Parent=GY2U009087.t1
chr07	GY2_uniform_reannotated_v2	CDS	98313475	98314188	.	+	0	Parent=GY2U009087.t1
chr07	GY2_uniform_reannotated_v2	transcript	98339284	98342342	.	-	.	ID=GY2U009088.t1;geneID=GY2U009088
chr07	GY2_uniform_reannotated_v2	exon	98339284	98339680	.	-	.	Parent=GY2U009088.t1
chr07	GY2_uniform_reannotated_v2	exon	98340852	98340992	.	-	.	Parent=GY2U009088.t1
chr07	GY2_uniform_reannotated_v2	exon	98341523	98341818	.	-	.	Parent=GY2U009088.t1
chr07	GY2_uniform_reannotated_v2	exon	98341908	98342342	.	-	.	Parent=GY2U009088.t1
chr07	GY2_uniform_reannotated_v2	CDS	98339561	98339680	.	-	0	Parent=GY2U009088.t1
chr07	GY2_uniform_reannotated_v2	CDS	98340852	98340992	.	-	0	Parent=GY2U009088.t1
chr07	GY2_uniform_reannotated_v2	CDS	98341523	98341818	.	-	2	Parent=GY2U009088.t1
chr07	GY2_uniform_reannotated_v2	CDS	98341908	98342220	.	-	0	Parent=GY2U009088.t1
chr07	GY2_uniform_reannotated_v2	transcript	98368136	98369594	.	+	.	ID=GY2U009089.t1;geneID=GY2U009089
chr07	GY2_uniform_reannotated_v2	exon	98368136	98369594	.	+	.	Parent=GY2U009089.t1
chr07	GY2_uniform_reannotated_v2	CDS	98368283	98368831	.	+	0	Parent=GY2U009089.t1
chr07	GY2_uniform_reannotated_v2	transcript	98408348	98414007	.	+	.	ID=GY2U009090.t1;geneID=GY2U009090
chr07	GY2_uniform_reannotated_v2	exon	98408348	98409361	.	+	.	Parent=GY2U009090.t1
chr07	GY2_uniform_reannotated_v2	exon	98412264	98412483	.	+	.	Parent=GY2U009090.t1
chr07	GY2_uniform_reannotated_v2	exon	98412782	98414007	.	+	.	Parent=GY2U009090.t1
chr07	GY2_uniform_reannotated_v2	CDS	98409116	98409361	.	+	0	Parent=GY2U009090.t1
chr07	GY2_uniform_reannotated_v2	CDS	98412264	98412483	.	+	0	Parent=GY2U009090.t1
chr07	GY2_uniform_reannotated_v2	CDS	98412782	98413761	.	+	2	Parent=GY2U009090.t1
chr07	GY2_uniform_reannotated_v2	transcript	98448085	98485030	.	+	.	ID=GY2U009091.t1;geneID=GY2U009091
chr07	GY2_uniform_reannotated_v2	exon	98448085	98448332	.	+	.	Parent=GY2U009091.t1
chr07	GY2_uniform_reannotated_v2	exon	98453698	98453801	.	+	.	Parent=GY2U009091.t1
chr07	GY2_uniform_reannotated_v2	exon	98454316	98454402	.	+	.	Parent=GY2U009091.t1
chr07	GY2_uniform_reannotated_v2	exon	98454487	98454562	.	+	.	Parent=GY2U009091.t1
chr07	GY2_uniform_reannotated_v2	exon	98455154	98455228	.	+	.	Parent=GY2U009091.t1
chr07	GY2_uniform_reannotated_v2	exon	98455328	98455381	.	+	.	Parent=GY2U009091.t1
chr07	GY2_uniform_reannotated_v2	exon	98462903	98462962	.	+	.	Parent=GY2U009091.t1
chr07	GY2_uniform_reannotated_v2	exon	98463166	98463282	.	+	.	Parent=GY2U009091.t1
chr07	GY2_uniform_reannotated_v2	exon	98463563	98463657	.	+	.	Parent=GY2U009091.t1
chr07	GY2_uniform_reannotated_v2	exon	98465593	98465798	.	+	.	Parent=GY2U009091.t1
chr07	GY2_uniform_reannotated_v2	exon	98468909	98469006	.	+	.	Parent=GY2U009091.t1
chr07	GY2_uniform_reannotated_v2	exon	98470149	98470252	.	+	.	Parent=GY2U009091.t1
chr07	GY2_uniform_reannotated_v2	exon	98470332	98470503	.	+	.	Parent=GY2U009091.t1
chr07	GY2_uniform_reannotated_v2	exon	98470675	98470800	.	+	.	Parent=GY2U009091.t1
chr07	GY2_uniform_reannotated_v2	exon	98472494	98472576	.	+	.	Parent=GY2U009091.t1
chr07	GY2_uniform_reannotated_v2	exon	98479537	98479678	.	+	.	Parent=GY2U009091.t1
chr07	GY2_uniform_reannotated_v2	exon	98480107	98480136	.	+	.	Parent=GY2U009091.t1
chr07	GY2_uniform_reannotated_v2	exon	98483866	98483936	.	+	.	Parent=GY2U009091.t1
chr07	GY2_uniform_reannotated_v2	exon	98484081	98485030	.	+	.	Parent=GY2U009091.t1
chr07	GY2_uniform_reannotated_v2	CDS	98448294	98448332	.	+	0	Parent=GY2U009091.t1
chr07	GY2_uniform_reannotated_v2	CDS	98453698	98453801	.	+	0	Parent=GY2U009091.t1
chr07	GY2_uniform_reannotated_v2	CDS	98454316	98454402	.	+	1	Parent=GY2U009091.t1
chr07	GY2_uniform_reannotated_v2	CDS	98454487	98454562	.	+	1	Parent=GY2U009091.t1
chr07	GY2_uniform_reannotated_v2	CDS	98455154	98455228	.	+	0	Parent=GY2U009091.t1
chr07	GY2_uniform_reannotated_v2	CDS	98455328	98455381	.	+	0	Parent=GY2U009091.t1
chr07	GY2_uniform_reannotated_v2	CDS	98462903	98462962	.	+	0	Parent=GY2U009091.t1
chr07	GY2_uniform_reannotated_v2	CDS	98463166	98463282	.	+	0	Parent=GY2U009091.t1
chr07	GY2_uniform_reannotated_v2	CDS	98463563	98463657	.	+	0	Parent=GY2U009091.t1
chr07	GY2_uniform_reannotated_v2	CDS	98465593	98465798	.	+	1	Parent=GY2U009091.t1
chr07	GY2_uniform_reannotated_v2	CDS	98468909	98469006	.	+	2	Parent=GY2U009091.t1
chr07	GY2_uniform_reannotated_v2	CDS	98470149	98470252	.	+	0	Parent=GY2U009091.t1
chr07	GY2_uniform_reannotated_v2	CDS	98470332	98470503	.	+	1	Parent=GY2U009091.t1
chr07	GY2_uniform_reannotated_v2	CDS	98470675	98470800	.	+	0	Parent=GY2U009091.t1
chr07	GY2_uniform_reannotated_v2	CDS	98472494	98472576	.	+	0	Parent=GY2U009091.t1
chr07	GY2_uniform_reannotated_v2	CDS	98479537	98479678	.	+	1	Parent=GY2U009091.t1
chr07	GY2_uniform_reannotated_v2	CDS	98480107	98480136	.	+	0	Parent=GY2U009091.t1
chr07	GY2_uniform_reannotated_v2	CDS	98483866	98483936	.	+	0	Parent=GY2U009091.t1
chr07	GY2_uniform_reannotated_v2	CDS	98484081	98484855	.	+	1	Parent=GY2U009091.t1
chr07	GY2_uniform_reannotated_v2	transcript	98552729	98557151	.	-	.	ID=GY2U009092.t1;geneID=GY2U009092
chr07	GY2_uniform_reannotated_v2	exon	98552729	98553123	.	-	.	Parent=GY2U009092.t1
chr07	GY2_uniform_reannotated_v2	exon	98553250	98554169	.	-	.	Parent=GY2U009092.t1
chr07	GY2_uniform_reannotated_v2	exon	98554612	98555786	.	-	.	Parent=GY2U009092.t1
chr07	GY2_uniform_reannotated_v2	exon	98556823	98557151	.	-	.	Parent=GY2U009092.t1
chr07	GY2_uniform_reannotated_v2	CDS	98553063	98553123	.	-	1	Parent=GY2U009092.t1
chr07	GY2_uniform_reannotated_v2	CDS	98553250	98554169	.	-	0	Parent=GY2U009092.t1
chr07	GY2_uniform_reannotated_v2	CDS	98554612	98555712	.	-	0	Parent=GY2U009092.t1
chr07	GY2_uniform_reannotated_v2	transcript	98585463	98592548	.	-	.	ID=GY2U009093.t1;geneID=GY2U009093
chr07	GY2_uniform_reannotated_v2	exon	98585463	98586020	.	-	.	Parent=GY2U009093.t1
chr07	GY2_uniform_reannotated_v2	exon	98586195	98586288	.	-	.	Parent=GY2U009093.t1
chr07	GY2_uniform_reannotated_v2	exon	98586395	98586482	.	-	.	Parent=GY2U009093.t1
chr07	GY2_uniform_reannotated_v2	exon	98586639	98587848	.	-	.	Parent=GY2U009093.t1
chr07	GY2_uniform_reannotated_v2	exon	98587943	98588442	.	-	.	Parent=GY2U009093.t1
chr07	GY2_uniform_reannotated_v2	exon	98590551	98590591	.	-	.	Parent=GY2U009093.t1
chr07	GY2_uniform_reannotated_v2	exon	98592241	98592548	.	-	.	Parent=GY2U009093.t1
chr07	GY2_uniform_reannotated_v2	CDS	98587162	98587848	.	-	0	Parent=GY2U009093.t1
chr07	GY2_uniform_reannotated_v2	CDS	98587943	98588442	.	-	2	Parent=GY2U009093.t1
chr07	GY2_uniform_reannotated_v2	CDS	98590551	98590563	.	-	0	Parent=GY2U009093.t1
chr07	GY2_uniform_reannotated_v2	transcript	98601637	98621622	.	+	.	ID=GY2U009094.t1;geneID=GY2U009094
chr07	GY2_uniform_reannotated_v2	exon	98601637	98601740	.	+	.	Parent=GY2U009094.t1
chr07	GY2_uniform_reannotated_v2	exon	98603578	98603802	.	+	.	Parent=GY2U009094.t1
chr07	GY2_uniform_reannotated_v2	exon	98604056	98604122	.	+	.	Parent=GY2U009094.t1
chr07	GY2_uniform_reannotated_v2	exon	98607418	98607601	.	+	.	Parent=GY2U009094.t1
chr07	GY2_uniform_reannotated_v2	exon	98610699	98610751	.	+	.	Parent=GY2U009094.t1
chr07	GY2_uniform_reannotated_v2	exon	98610915	98611003	.	+	.	Parent=GY2U009094.t1
chr07	GY2_uniform_reannotated_v2	exon	98611375	98611611	.	+	.	Parent=GY2U009094.t1
chr07	GY2_uniform_reannotated_v2	exon	98611874	98611938	.	+	.	Parent=GY2U009094.t1
chr07	GY2_uniform_reannotated_v2	exon	98614474	98614534	.	+	.	Parent=GY2U009094.t1
chr07	GY2_uniform_reannotated_v2	exon	98614621	98614738	.	+	.	Parent=GY2U009094.t1
chr07	GY2_uniform_reannotated_v2	exon	98614825	98614906	.	+	.	Parent=GY2U009094.t1
chr07	GY2_uniform_reannotated_v2	exon	98615336	98615408	.	+	.	Parent=GY2U009094.t1
chr07	GY2_uniform_reannotated_v2	exon	98615481	98615542	.	+	.	Parent=GY2U009094.t1
chr07	GY2_uniform_reannotated_v2	exon	98618487	98618582	.	+	.	Parent=GY2U009094.t1
chr07	GY2_uniform_reannotated_v2	exon	98619051	98619205	.	+	.	Parent=GY2U009094.t1
chr07	GY2_uniform_reannotated_v2	exon	98619799	98619895	.	+	.	Parent=GY2U009094.t1
chr07	GY2_uniform_reannotated_v2	exon	98620891	98620968	.	+	.	Parent=GY2U009094.t1
chr07	GY2_uniform_reannotated_v2	exon	98621051	98621622	.	+	.	Parent=GY2U009094.t1
chr07	GY2_uniform_reannotated_v2	CDS	98601734	98601740	.	+	0	Parent=GY2U009094.t1
chr07	GY2_uniform_reannotated_v2	CDS	98603578	98603802	.	+	2	Parent=GY2U009094.t1
chr07	GY2_uniform_reannotated_v2	CDS	98604056	98604122	.	+	2	Parent=GY2U009094.t1
chr07	GY2_uniform_reannotated_v2	CDS	98607418	98607601	.	+	1	Parent=GY2U009094.t1
chr07	GY2_uniform_reannotated_v2	CDS	98610699	98610751	.	+	0	Parent=GY2U009094.t1
chr07	GY2_uniform_reannotated_v2	CDS	98610915	98611003	.	+	1	Parent=GY2U009094.t1
chr07	GY2_uniform_reannotated_v2	CDS	98611375	98611611	.	+	2	Parent=GY2U009094.t1
chr07	GY2_uniform_reannotated_v2	CDS	98611874	98611938	.	+	2	Parent=GY2U009094.t1
chr07	GY2_uniform_reannotated_v2	CDS	98614474	98614534	.	+	0	Parent=GY2U009094.t1
chr07	GY2_uniform_reannotated_v2	CDS	98614621	98614738	.	+	2	Parent=GY2U009094.t1
chr07	GY2_uniform_reannotated_v2	CDS	98614825	98614906	.	+	1	Parent=GY2U009094.t1
chr07	GY2_uniform_reannotated_v2	CDS	98615336	98615408	.	+	0	Parent=GY2U009094.t1
chr07	GY2_uniform_reannotated_v2	CDS	98615481	98615542	.	+	2	Parent=GY2U009094.t1
chr07	GY2_uniform_reannotated_v2	CDS	98618487	98618582	.	+	0	Parent=GY2U009094.t1
chr07	GY2_uniform_reannotated_v2	CDS	98619051	98619205	.	+	0	Parent=GY2U009094.t1
chr07	GY2_uniform_reannotated_v2	CDS	98619799	98619895	.	+	1	Parent=GY2U009094.t1
chr07	GY2_uniform_reannotated_v2	CDS	98620891	98620968	.	+	0	Parent=GY2U009094.t1
chr07	GY2_uniform_reannotated_v2	CDS	98621051	98621161	.	+	0	Parent=GY2U009094.t1
chr07	GY2_uniform_reannotated_v2	transcript	98601734	98621161	.	+	.	ID=GY2U009094.t2;geneID=GY2U009094
chr07	GY2_uniform_reannotated_v2	exon	98601734	98601740	.	+	.	Parent=GY2U009094.t2
chr07	GY2_uniform_reannotated_v2	exon	98603578	98603802	.	+	.	Parent=GY2U009094.t2
chr07	GY2_uniform_reannotated_v2	exon	98604056	98604122	.	+	.	Parent=GY2U009094.t2
chr07	GY2_uniform_reannotated_v2	exon	98607418	98607601	.	+	.	Parent=GY2U009094.t2
chr07	GY2_uniform_reannotated_v2	exon	98610699	98610751	.	+	.	Parent=GY2U009094.t2
chr07	GY2_uniform_reannotated_v2	exon	98610915	98611003	.	+	.	Parent=GY2U009094.t2
chr07	GY2_uniform_reannotated_v2	exon	98611375	98611434	.	+	.	Parent=GY2U009094.t2
chr07	GY2_uniform_reannotated_v2	exon	98611516	98611611	.	+	.	Parent=GY2U009094.t2
chr07	GY2_uniform_reannotated_v2	exon	98611874	98611938	.	+	.	Parent=GY2U009094.t2
chr07	GY2_uniform_reannotated_v2	exon	98614474	98614534	.	+	.	Parent=GY2U009094.t2
chr07	GY2_uniform_reannotated_v2	exon	98614621	98614738	.	+	.	Parent=GY2U009094.t2
chr07	GY2_uniform_reannotated_v2	exon	98614825	98614906	.	+	.	Parent=GY2U009094.t2
chr07	GY2_uniform_reannotated_v2	exon	98615336	98615408	.	+	.	Parent=GY2U009094.t2
chr07	GY2_uniform_reannotated_v2	exon	98615481	98615542	.	+	.	Parent=GY2U009094.t2
chr07	GY2_uniform_reannotated_v2	exon	98618487	98618582	.	+	.	Parent=GY2U009094.t2
chr07	GY2_uniform_reannotated_v2	exon	98619051	98619205	.	+	.	Parent=GY2U009094.t2
chr07	GY2_uniform_reannotated_v2	exon	98619799	98619895	.	+	.	Parent=GY2U009094.t2
chr07	GY2_uniform_reannotated_v2	exon	98620891	98620968	.	+	.	Parent=GY2U009094.t2
chr07	GY2_uniform_reannotated_v2	exon	98621051	98621161	.	+	.	Parent=GY2U009094.t2
chr07	GY2_uniform_reannotated_v2	CDS	98601734	98601740	.	+	0	Parent=GY2U009094.t2
chr07	GY2_uniform_reannotated_v2	CDS	98603578	98603802	.	+	2	Parent=GY2U009094.t2
chr07	GY2_uniform_reannotated_v2	CDS	98604056	98604122	.	+	2	Parent=GY2U009094.t2
chr07	GY2_uniform_reannotated_v2	CDS	98607418	98607601	.	+	1	Parent=GY2U009094.t2
chr07	GY2_uniform_reannotated_v2	CDS	98610699	98610751	.	+	0	Parent=GY2U009094.t2
chr07	GY2_uniform_reannotated_v2	CDS	98610915	98611003	.	+	1	Parent=GY2U009094.t2
chr07	GY2_uniform_reannotated_v2	CDS	98611375	98611434	.	+	2	Parent=GY2U009094.t2
chr07	GY2_uniform_reannotated_v2	CDS	98611516	98611611	.	+	2	Parent=GY2U009094.t2
chr07	GY2_uniform_reannotated_v2	CDS	98611874	98611938	.	+	2	Parent=GY2U009094.t2
chr07	GY2_uniform_reannotated_v2	CDS	98614474	98614534	.	+	0	Parent=GY2U009094.t2
chr07	GY2_uniform_reannotated_v2	CDS	98614621	98614738	.	+	2	Parent=GY2U009094.t2
chr07	GY2_uniform_reannotated_v2	CDS	98614825	98614906	.	+	1	Parent=GY2U009094.t2
chr07	GY2_uniform_reannotated_v2	CDS	98615336	98615408	.	+	0	Parent=GY2U009094.t2
chr07	GY2_uniform_reannotated_v2	CDS	98615481	98615542	.	+	2	Parent=GY2U009094.t2
chr07	GY2_uniform_reannotated_v2	CDS	98618487	98618582	.	+	0	Parent=GY2U009094.t2
chr07	GY2_uniform_reannotated_v2	CDS	98619051	98619205	.	+	0	Parent=GY2U009094.t2
chr07	GY2_uniform_reannotated_v2	CDS	98619799	98619895	.	+	1	Parent=GY2U009094.t2
chr07	GY2_uniform_reannotated_v2	CDS	98620891	98620968	.	+	0	Parent=GY2U009094.t2
chr07	GY2_uniform_reannotated_v2	CDS	98621051	98621161	.	+	0	Parent=GY2U009094.t2
chr07	GY2_uniform_reannotated_v2	transcript	98601734	98621161	.	+	.	ID=GY2U009094.t3;geneID=GY2U009094
chr07	GY2_uniform_reannotated_v2	exon	98601734	98601740	.	+	.	Parent=GY2U009094.t3
chr07	GY2_uniform_reannotated_v2	exon	98604056	98604122	.	+	.	Parent=GY2U009094.t3
chr07	GY2_uniform_reannotated_v2	exon	98607418	98607601	.	+	.	Parent=GY2U009094.t3
chr07	GY2_uniform_reannotated_v2	exon	98610699	98610751	.	+	.	Parent=GY2U009094.t3
chr07	GY2_uniform_reannotated_v2	exon	98610915	98611003	.	+	.	Parent=GY2U009094.t3
chr07	GY2_uniform_reannotated_v2	exon	98611375	98611434	.	+	.	Parent=GY2U009094.t3
chr07	GY2_uniform_reannotated_v2	exon	98611516	98611611	.	+	.	Parent=GY2U009094.t3
chr07	GY2_uniform_reannotated_v2	exon	98611874	98611938	.	+	.	Parent=GY2U009094.t3
chr07	GY2_uniform_reannotated_v2	exon	98614474	98614534	.	+	.	Parent=GY2U009094.t3
chr07	GY2_uniform_reannotated_v2	exon	98614621	98614738	.	+	.	Parent=GY2U009094.t3
chr07	GY2_uniform_reannotated_v2	exon	98614825	98614906	.	+	.	Parent=GY2U009094.t3
chr07	GY2_uniform_reannotated_v2	exon	98615336	98615408	.	+	.	Parent=GY2U009094.t3
chr07	GY2_uniform_reannotated_v2	exon	98615481	98615542	.	+	.	Parent=GY2U009094.t3
chr07	GY2_uniform_reannotated_v2	exon	98618487	98618582	.	+	.	Parent=GY2U009094.t3
chr07	GY2_uniform_reannotated_v2	exon	98619051	98619205	.	+	.	Parent=GY2U009094.t3
chr07	GY2_uniform_reannotated_v2	exon	98619799	98619895	.	+	.	Parent=GY2U009094.t3
chr07	GY2_uniform_reannotated_v2	exon	98620891	98620968	.	+	.	Parent=GY2U009094.t3
chr07	GY2_uniform_reannotated_v2	exon	98621051	98621161	.	+	.	Parent=GY2U009094.t3
chr07	GY2_uniform_reannotated_v2	CDS	98601734	98601740	.	+	0	Parent=GY2U009094.t3
chr07	GY2_uniform_reannotated_v2	CDS	98604056	98604122	.	+	2	Parent=GY2U009094.t3
chr07	GY2_uniform_reannotated_v2	CDS	98607418	98607601	.	+	1	Parent=GY2U009094.t3
chr07	GY2_uniform_reannotated_v2	CDS	98610699	98610751	.	+	0	Parent=GY2U009094.t3
chr07	GY2_uniform_reannotated_v2	CDS	98610915	98611003	.	+	1	Parent=GY2U009094.t3
chr07	GY2_uniform_reannotated_v2	CDS	98611375	98611434	.	+	2	Parent=GY2U009094.t3
chr07	GY2_uniform_reannotated_v2	CDS	98611516	98611611	.	+	2	Parent=GY2U009094.t3
chr07	GY2_uniform_reannotated_v2	CDS	98611874	98611938	.	+	2	Parent=GY2U009094.t3
chr07	GY2_uniform_reannotated_v2	CDS	98614474	98614534	.	+	0	Parent=GY2U009094.t3
chr07	GY2_uniform_reannotated_v2	CDS	98614621	98614738	.	+	2	Parent=GY2U009094.t3
chr07	GY2_uniform_reannotated_v2	CDS	98614825	98614906	.	+	1	Parent=GY2U009094.t3
chr07	GY2_uniform_reannotated_v2	CDS	98615336	98615408	.	+	0	Parent=GY2U009094.t3
chr07	GY2_uniform_reannotated_v2	CDS	98615481	98615542	.	+	2	Parent=GY2U009094.t3
chr07	GY2_uniform_reannotated_v2	CDS	98618487	98618582	.	+	0	Parent=GY2U009094.t3
chr07	GY2_uniform_reannotated_v2	CDS	98619051	98619205	.	+	0	Parent=GY2U009094.t3
chr07	GY2_uniform_reannotated_v2	CDS	98619799	98619895	.	+	1	Parent=GY2U009094.t3
chr07	GY2_uniform_reannotated_v2	CDS	98620891	98620968	.	+	0	Parent=GY2U009094.t3
chr07	GY2_uniform_reannotated_v2	CDS	98621051	98621161	.	+	0	Parent=GY2U009094.t3
chr07	GY2_uniform_reannotated_v2	transcript	98624643	98631085	.	-	.	ID=GY2U009095.t1;geneID=GY2U009095
chr07	GY2_uniform_reannotated_v2	exon	98624643	98625132	.	-	.	Parent=GY2U009095.t1
chr07	GY2_uniform_reannotated_v2	exon	98625267	98625366	.	-	.	Parent=GY2U009095.t1
chr07	GY2_uniform_reannotated_v2	exon	98625844	98625972	.	-	.	Parent=GY2U009095.t1
chr07	GY2_uniform_reannotated_v2	exon	98626044	98626112	.	-	.	Parent=GY2U009095.t1
chr07	GY2_uniform_reannotated_v2	exon	98626441	98626536	.	-	.	Parent=GY2U009095.t1
chr07	GY2_uniform_reannotated_v2	exon	98628633	98628948	.	-	.	Parent=GY2U009095.t1
chr07	GY2_uniform_reannotated_v2	exon	98630470	98630650	.	-	.	Parent=GY2U009095.t1
chr07	GY2_uniform_reannotated_v2	exon	98630948	98631085	.	-	.	Parent=GY2U009095.t1
chr07	GY2_uniform_reannotated_v2	CDS	98624999	98625132	.	-	2	Parent=GY2U009095.t1
chr07	GY2_uniform_reannotated_v2	CDS	98625267	98625366	.	-	0	Parent=GY2U009095.t1
chr07	GY2_uniform_reannotated_v2	CDS	98625844	98625972	.	-	0	Parent=GY2U009095.t1
chr07	GY2_uniform_reannotated_v2	CDS	98626044	98626112	.	-	0	Parent=GY2U009095.t1
chr07	GY2_uniform_reannotated_v2	CDS	98626441	98626536	.	-	0	Parent=GY2U009095.t1
chr07	GY2_uniform_reannotated_v2	CDS	98628633	98628948	.	-	1	Parent=GY2U009095.t1
chr07	GY2_uniform_reannotated_v2	CDS	98630470	98630585	.	-	0	Parent=GY2U009095.t1
chr07	GY2_uniform_reannotated_v2	transcript	98624999	98630585	.	-	.	ID=GY2U009095.t2;geneID=GY2U009095
chr07	GY2_uniform_reannotated_v2	exon	98624999	98625132	.	-	.	Parent=GY2U009095.t2
chr07	GY2_uniform_reannotated_v2	exon	98625267	98625366	.	-	.	Parent=GY2U009095.t2
chr07	GY2_uniform_reannotated_v2	exon	98625844	98625972	.	-	.	Parent=GY2U009095.t2
chr07	GY2_uniform_reannotated_v2	exon	98626044	98626112	.	-	.	Parent=GY2U009095.t2
chr07	GY2_uniform_reannotated_v2	exon	98626441	98626536	.	-	.	Parent=GY2U009095.t2
chr07	GY2_uniform_reannotated_v2	exon	98628633	98628948	.	-	.	Parent=GY2U009095.t2
chr07	GY2_uniform_reannotated_v2	exon	98630470	98630585	.	-	.	Parent=GY2U009095.t2
chr07	GY2_uniform_reannotated_v2	CDS	98624999	98625132	.	-	2	Parent=GY2U009095.t2
chr07	GY2_uniform_reannotated_v2	CDS	98625267	98625366	.	-	0	Parent=GY2U009095.t2
chr07	GY2_uniform_reannotated_v2	CDS	98625844	98625972	.	-	0	Parent=GY2U009095.t2
chr07	GY2_uniform_reannotated_v2	CDS	98626044	98626112	.	-	0	Parent=GY2U009095.t2
chr07	GY2_uniform_reannotated_v2	CDS	98626441	98626536	.	-	0	Parent=GY2U009095.t2
chr07	GY2_uniform_reannotated_v2	CDS	98628633	98628948	.	-	1	Parent=GY2U009095.t2
chr07	GY2_uniform_reannotated_v2	CDS	98630470	98630585	.	-	0	Parent=GY2U009095.t2
chr07	GY2_uniform_reannotated_v2	transcript	98633723	98645107	.	-	.	ID=GY2U009096.t1;geneID=GY2U009096
chr07	GY2_uniform_reannotated_v2	exon	98633723	98634668	.	-	.	Parent=GY2U009096.t1
chr07	GY2_uniform_reannotated_v2	exon	98634871	98635738	.	-	.	Parent=GY2U009096.t1
chr07	GY2_uniform_reannotated_v2	exon	98636075	98636259	.	-	.	Parent=GY2U009096.t1
chr07	GY2_uniform_reannotated_v2	exon	98637405	98637583	.	-	.	Parent=GY2U009096.t1
chr07	GY2_uniform_reannotated_v2	exon	98637655	98637753	.	-	.	Parent=GY2U009096.t1
chr07	GY2_uniform_reannotated_v2	exon	98638465	98638809	.	-	.	Parent=GY2U009096.t1
chr07	GY2_uniform_reannotated_v2	exon	98638895	98639040	.	-	.	Parent=GY2U009096.t1
chr07	GY2_uniform_reannotated_v2	exon	98639131	98639214	.	-	.	Parent=GY2U009096.t1
chr07	GY2_uniform_reannotated_v2	exon	98639390	98639468	.	-	.	Parent=GY2U009096.t1
chr07	GY2_uniform_reannotated_v2	exon	98639544	98639623	.	-	.	Parent=GY2U009096.t1
chr07	GY2_uniform_reannotated_v2	exon	98639728	98639779	.	-	.	Parent=GY2U009096.t1
chr07	GY2_uniform_reannotated_v2	exon	98639968	98640051	.	-	.	Parent=GY2U009096.t1
chr07	GY2_uniform_reannotated_v2	exon	98644926	98645107	.	-	.	Parent=GY2U009096.t1
chr07	GY2_uniform_reannotated_v2	CDS	98634175	98634668	.	-	2	Parent=GY2U009096.t1
chr07	GY2_uniform_reannotated_v2	CDS	98634871	98635738	.	-	0	Parent=GY2U009096.t1
chr07	GY2_uniform_reannotated_v2	CDS	98636075	98636259	.	-	2	Parent=GY2U009096.t1
chr07	GY2_uniform_reannotated_v2	CDS	98637405	98637583	.	-	1	Parent=GY2U009096.t1
chr07	GY2_uniform_reannotated_v2	CDS	98637655	98637753	.	-	1	Parent=GY2U009096.t1
chr07	GY2_uniform_reannotated_v2	CDS	98638465	98638809	.	-	1	Parent=GY2U009096.t1
chr07	GY2_uniform_reannotated_v2	CDS	98638895	98639040	.	-	0	Parent=GY2U009096.t1
chr07	GY2_uniform_reannotated_v2	CDS	98639131	98639214	.	-	0	Parent=GY2U009096.t1
chr07	GY2_uniform_reannotated_v2	CDS	98639390	98639468	.	-	1	Parent=GY2U009096.t1
chr07	GY2_uniform_reannotated_v2	CDS	98639544	98639623	.	-	0	Parent=GY2U009096.t1
chr07	GY2_uniform_reannotated_v2	CDS	98639728	98639779	.	-	1	Parent=GY2U009096.t1
chr07	GY2_uniform_reannotated_v2	CDS	98639968	98640002	.	-	0	Parent=GY2U009096.t1
chr07	GY2_uniform_reannotated_v2	transcript	98634175	98640002	.	-	.	ID=GY2U009096.t2;geneID=GY2U009096
chr07	GY2_uniform_reannotated_v2	exon	98634175	98634668	.	-	.	Parent=GY2U009096.t2
chr07	GY2_uniform_reannotated_v2	exon	98634871	98635738	.	-	.	Parent=GY2U009096.t2
chr07	GY2_uniform_reannotated_v2	exon	98636075	98636259	.	-	.	Parent=GY2U009096.t2
chr07	GY2_uniform_reannotated_v2	exon	98637405	98637583	.	-	.	Parent=GY2U009096.t2
chr07	GY2_uniform_reannotated_v2	exon	98637655	98637753	.	-	.	Parent=GY2U009096.t2
chr07	GY2_uniform_reannotated_v2	exon	98638465	98638809	.	-	.	Parent=GY2U009096.t2
chr07	GY2_uniform_reannotated_v2	exon	98638895	98639040	.	-	.	Parent=GY2U009096.t2
chr07	GY2_uniform_reannotated_v2	exon	98639131	98639214	.	-	.	Parent=GY2U009096.t2
chr07	GY2_uniform_reannotated_v2	exon	98639390	98639468	.	-	.	Parent=GY2U009096.t2
chr07	GY2_uniform_reannotated_v2	exon	98639544	98639623	.	-	.	Parent=GY2U009096.t2
chr07	GY2_uniform_reannotated_v2	exon	98639728	98639779	.	-	.	Parent=GY2U009096.t2
chr07	GY2_uniform_reannotated_v2	exon	98639968	98640002	.	-	.	Parent=GY2U009096.t2
chr07	GY2_uniform_reannotated_v2	CDS	98634175	98634668	.	-	2	Parent=GY2U009096.t2
chr07	GY2_uniform_reannotated_v2	CDS	98634871	98635738	.	-	0	Parent=GY2U009096.t2
chr07	GY2_uniform_reannotated_v2	CDS	98636075	98636259	.	-	2	Parent=GY2U009096.t2
chr07	GY2_uniform_reannotated_v2	CDS	98637405	98637583	.	-	1	Parent=GY2U009096.t2
chr07	GY2_uniform_reannotated_v2	CDS	98637655	98637753	.	-	1	Parent=GY2U009096.t2
chr07	GY2_uniform_reannotated_v2	CDS	98638465	98638809	.	-	1	Parent=GY2U009096.t2
chr07	GY2_uniform_reannotated_v2	CDS	98638895	98639040	.	-	0	Parent=GY2U009096.t2
chr07	GY2_uniform_reannotated_v2	CDS	98639131	98639214	.	-	0	Parent=GY2U009096.t2
chr07	GY2_uniform_reannotated_v2	CDS	98639390	98639468	.	-	1	Parent=GY2U009096.t2
chr07	GY2_uniform_reannotated_v2	CDS	98639544	98639623	.	-	0	Parent=GY2U009096.t2
chr07	GY2_uniform_reannotated_v2	CDS	98639728	98639779	.	-	1	Parent=GY2U009096.t2
chr07	GY2_uniform_reannotated_v2	CDS	98639968	98640002	.	-	0	Parent=GY2U009096.t2
chr07	GY2_uniform_reannotated_v2	transcript	98647195	98661461	.	-	.	ID=GY2U009097.t1;geneID=GY2U009097
chr07	GY2_uniform_reannotated_v2	exon	98647195	98647636	.	-	.	Parent=GY2U009097.t1
chr07	GY2_uniform_reannotated_v2	exon	98647986	98648116	.	-	.	Parent=GY2U009097.t1
chr07	GY2_uniform_reannotated_v2	exon	98652442	98652529	.	-	.	Parent=GY2U009097.t1
chr07	GY2_uniform_reannotated_v2	exon	98661331	98661461	.	-	.	Parent=GY2U009097.t1
chr07	GY2_uniform_reannotated_v2	CDS	98647511	98647636	.	-	0	Parent=GY2U009097.t1
chr07	GY2_uniform_reannotated_v2	CDS	98647986	98648116	.	-	2	Parent=GY2U009097.t1
chr07	GY2_uniform_reannotated_v2	CDS	98652442	98652529	.	-	0	Parent=GY2U009097.t1
chr07	GY2_uniform_reannotated_v2	CDS	98661331	98661333	.	-	0	Parent=GY2U009097.t1
chr07	GY2_uniform_reannotated_v2	transcript	98701320	98707151	.	-	.	ID=GY2U009098.t1;geneID=GY2U009098
chr07	GY2_uniform_reannotated_v2	exon	98701320	98701660	.	-	.	Parent=GY2U009098.t1
chr07	GY2_uniform_reannotated_v2	exon	98702639	98702782	.	-	.	Parent=GY2U009098.t1
chr07	GY2_uniform_reannotated_v2	exon	98703072	98703142	.	-	.	Parent=GY2U009098.t1
chr07	GY2_uniform_reannotated_v2	exon	98704702	98704801	.	-	.	Parent=GY2U009098.t1
chr07	GY2_uniform_reannotated_v2	exon	98705458	98705488	.	-	.	Parent=GY2U009098.t1
chr07	GY2_uniform_reannotated_v2	exon	98705681	98705778	.	-	.	Parent=GY2U009098.t1
chr07	GY2_uniform_reannotated_v2	exon	98706956	98707151	.	-	.	Parent=GY2U009098.t1
chr07	GY2_uniform_reannotated_v2	CDS	98701568	98701660	.	-	0	Parent=GY2U009098.t1
chr07	GY2_uniform_reannotated_v2	CDS	98702639	98702782	.	-	0	Parent=GY2U009098.t1
chr07	GY2_uniform_reannotated_v2	CDS	98703072	98703142	.	-	2	Parent=GY2U009098.t1
chr07	GY2_uniform_reannotated_v2	CDS	98704702	98704801	.	-	0	Parent=GY2U009098.t1
chr07	GY2_uniform_reannotated_v2	CDS	98705458	98705488	.	-	1	Parent=GY2U009098.t1
chr07	GY2_uniform_reannotated_v2	CDS	98705681	98705778	.	-	0	Parent=GY2U009098.t1
chr07	GY2_uniform_reannotated_v2	CDS	98706956	98707075	.	-	0	Parent=GY2U009098.t1
chr07	GY2_uniform_reannotated_v2	transcript	98731313	98746597	.	+	.	ID=GY2U009099.t1;geneID=GY2U009099
chr07	GY2_uniform_reannotated_v2	exon	98731313	98731576	.	+	.	Parent=GY2U009099.t1
chr07	GY2_uniform_reannotated_v2	exon	98734848	98734897	.	+	.	Parent=GY2U009099.t1
chr07	GY2_uniform_reannotated_v2	exon	98734982	98735054	.	+	.	Parent=GY2U009099.t1
chr07	GY2_uniform_reannotated_v2	exon	98738956	98739035	.	+	.	Parent=GY2U009099.t1
chr07	GY2_uniform_reannotated_v2	exon	98739271	98739422	.	+	.	Parent=GY2U009099.t1
chr07	GY2_uniform_reannotated_v2	exon	98745399	98745558	.	+	.	Parent=GY2U009099.t1
chr07	GY2_uniform_reannotated_v2	exon	98745650	98745697	.	+	.	Parent=GY2U009099.t1
chr07	GY2_uniform_reannotated_v2	exon	98745894	98745974	.	+	.	Parent=GY2U009099.t1
chr07	GY2_uniform_reannotated_v2	exon	98746234	98746597	.	+	.	Parent=GY2U009099.t1
chr07	GY2_uniform_reannotated_v2	CDS	98731432	98731576	.	+	0	Parent=GY2U009099.t1
chr07	GY2_uniform_reannotated_v2	CDS	98734848	98734897	.	+	2	Parent=GY2U009099.t1
chr07	GY2_uniform_reannotated_v2	CDS	98734982	98735054	.	+	0	Parent=GY2U009099.t1
chr07	GY2_uniform_reannotated_v2	CDS	98738956	98739035	.	+	2	Parent=GY2U009099.t1
chr07	GY2_uniform_reannotated_v2	CDS	98739271	98739422	.	+	0	Parent=GY2U009099.t1
chr07	GY2_uniform_reannotated_v2	CDS	98745399	98745558	.	+	1	Parent=GY2U009099.t1
chr07	GY2_uniform_reannotated_v2	CDS	98745650	98745697	.	+	0	Parent=GY2U009099.t1
chr07	GY2_uniform_reannotated_v2	CDS	98745894	98745974	.	+	0	Parent=GY2U009099.t1
chr07	GY2_uniform_reannotated_v2	CDS	98746234	98746314	.	+	0	Parent=GY2U009099.t1
chr07	GY2_uniform_reannotated_v2	transcript	98747234	98753150	.	-	.	ID=GY2U009100.t1;geneID=GY2U009100
chr07	GY2_uniform_reannotated_v2	exon	98747234	98747979	.	-	.	Parent=GY2U009100.t1
chr07	GY2_uniform_reannotated_v2	exon	98748095	98748185	.	-	.	Parent=GY2U009100.t1
chr07	GY2_uniform_reannotated_v2	exon	98748279	98748351	.	-	.	Parent=GY2U009100.t1
chr07	GY2_uniform_reannotated_v2	exon	98748623	98748908	.	-	.	Parent=GY2U009100.t1
chr07	GY2_uniform_reannotated_v2	exon	98749134	98749287	.	-	.	Parent=GY2U009100.t1
chr07	GY2_uniform_reannotated_v2	exon	98750030	98750467	.	-	.	Parent=GY2U009100.t1
chr07	GY2_uniform_reannotated_v2	exon	98751920	98752051	.	-	.	Parent=GY2U009100.t1
chr07	GY2_uniform_reannotated_v2	exon	98752797	98753150	.	-	.	Parent=GY2U009100.t1
chr07	GY2_uniform_reannotated_v2	CDS	98747651	98747979	.	-	2	Parent=GY2U009100.t1
chr07	GY2_uniform_reannotated_v2	CDS	98748095	98748185	.	-	0	Parent=GY2U009100.t1
chr07	GY2_uniform_reannotated_v2	CDS	98748279	98748351	.	-	1	Parent=GY2U009100.t1
chr07	GY2_uniform_reannotated_v2	CDS	98748623	98748908	.	-	2	Parent=GY2U009100.t1
chr07	GY2_uniform_reannotated_v2	CDS	98749134	98749287	.	-	0	Parent=GY2U009100.t1
chr07	GY2_uniform_reannotated_v2	CDS	98750030	98750467	.	-	0	Parent=GY2U009100.t1
chr07	GY2_uniform_reannotated_v2	CDS	98751920	98752006	.	-	0	Parent=GY2U009100.t1
chr07	GY2_uniform_reannotated_v2	transcript	98758661	98760247	.	-	.	ID=GY2U009101.t1;geneID=GY2U009101
chr07	GY2_uniform_reannotated_v2	exon	98758661	98759173	.	-	.	Parent=GY2U009101.t1
chr07	GY2_uniform_reannotated_v2	exon	98759324	98759367	.	-	.	Parent=GY2U009101.t1
chr07	GY2_uniform_reannotated_v2	exon	98759747	98760021	.	-	.	Parent=GY2U009101.t1
chr07	GY2_uniform_reannotated_v2	exon	98760100	98760247	.	-	.	Parent=GY2U009101.t1
chr07	GY2_uniform_reannotated_v2	CDS	98758930	98759173	.	-	1	Parent=GY2U009101.t1
chr07	GY2_uniform_reannotated_v2	CDS	98759324	98759367	.	-	0	Parent=GY2U009101.t1
chr07	GY2_uniform_reannotated_v2	CDS	98759747	98760021	.	-	2	Parent=GY2U009101.t1
chr07	GY2_uniform_reannotated_v2	CDS	98760100	98760172	.	-	0	Parent=GY2U009101.t1
chr07	GY2_uniform_reannotated_v2	transcript	98768606	98776308	.	+	.	ID=GY2U009102.t1;geneID=GY2U009102
chr07	GY2_uniform_reannotated_v2	exon	98768606	98768746	.	+	.	Parent=GY2U009102.t1
chr07	GY2_uniform_reannotated_v2	exon	98768982	98769133	.	+	.	Parent=GY2U009102.t1
chr07	GY2_uniform_reannotated_v2	exon	98775110	98775269	.	+	.	Parent=GY2U009102.t1
chr07	GY2_uniform_reannotated_v2	exon	98775361	98775408	.	+	.	Parent=GY2U009102.t1
chr07	GY2_uniform_reannotated_v2	exon	98775605	98775685	.	+	.	Parent=GY2U009102.t1
chr07	GY2_uniform_reannotated_v2	exon	98775945	98776308	.	+	.	Parent=GY2U009102.t1
chr07	GY2_uniform_reannotated_v2	CDS	98768726	98768746	.	+	0	Parent=GY2U009102.t1
chr07	GY2_uniform_reannotated_v2	CDS	98768982	98769133	.	+	0	Parent=GY2U009102.t1
chr07	GY2_uniform_reannotated_v2	CDS	98775110	98775269	.	+	1	Parent=GY2U009102.t1
chr07	GY2_uniform_reannotated_v2	CDS	98775361	98775408	.	+	0	Parent=GY2U009102.t1
chr07	GY2_uniform_reannotated_v2	CDS	98775605	98775685	.	+	0	Parent=GY2U009102.t1
chr07	GY2_uniform_reannotated_v2	CDS	98775945	98776025	.	+	0	Parent=GY2U009102.t1
chr07	GY2_uniform_reannotated_v2	transcript	98776826	98782850	.	-	.	ID=GY2U009103.t1;geneID=GY2U009103
chr07	GY2_uniform_reannotated_v2	exon	98776826	98777689	.	-	.	Parent=GY2U009103.t1
chr07	GY2_uniform_reannotated_v2	exon	98777805	98777895	.	-	.	Parent=GY2U009103.t1
chr07	GY2_uniform_reannotated_v2	exon	98777989	98778061	.	-	.	Parent=GY2U009103.t1
chr07	GY2_uniform_reannotated_v2	exon	98778333	98778618	.	-	.	Parent=GY2U009103.t1
chr07	GY2_uniform_reannotated_v2	exon	98778844	98778997	.	-	.	Parent=GY2U009103.t1
chr07	GY2_uniform_reannotated_v2	exon	98779738	98780175	.	-	.	Parent=GY2U009103.t1
chr07	GY2_uniform_reannotated_v2	exon	98781620	98781751	.	-	.	Parent=GY2U009103.t1
chr07	GY2_uniform_reannotated_v2	exon	98782497	98782850	.	-	.	Parent=GY2U009103.t1
chr07	GY2_uniform_reannotated_v2	CDS	98777361	98777689	.	-	2	Parent=GY2U009103.t1
chr07	GY2_uniform_reannotated_v2	CDS	98777805	98777895	.	-	0	Parent=GY2U009103.t1
chr07	GY2_uniform_reannotated_v2	CDS	98777989	98778061	.	-	1	Parent=GY2U009103.t1
chr07	GY2_uniform_reannotated_v2	CDS	98778333	98778618	.	-	2	Parent=GY2U009103.t1
chr07	GY2_uniform_reannotated_v2	CDS	98778844	98778997	.	-	0	Parent=GY2U009103.t1
chr07	GY2_uniform_reannotated_v2	CDS	98779738	98780175	.	-	0	Parent=GY2U009103.t1
chr07	GY2_uniform_reannotated_v2	CDS	98781620	98781706	.	-	0	Parent=GY2U009103.t1
chr07	GY2_uniform_reannotated_v2	transcript	98788386	98816666	.	-	.	ID=GY2U009104.t1;geneID=GY2U009104
chr07	GY2_uniform_reannotated_v2	exon	98788386	98788898	.	-	.	Parent=GY2U009104.t1
chr07	GY2_uniform_reannotated_v2	exon	98789049	98789092	.	-	.	Parent=GY2U009104.t1
chr07	GY2_uniform_reannotated_v2	exon	98789472	98789746	.	-	.	Parent=GY2U009104.t1
chr07	GY2_uniform_reannotated_v2	exon	98789825	98789909	.	-	.	Parent=GY2U009104.t1
chr07	GY2_uniform_reannotated_v2	exon	98795556	98795651	.	-	.	Parent=GY2U009104.t1
chr07	GY2_uniform_reannotated_v2	exon	98796335	98796469	.	-	.	Parent=GY2U009104.t1
chr07	GY2_uniform_reannotated_v2	exon	98796556	98796726	.	-	.	Parent=GY2U009104.t1
chr07	GY2_uniform_reannotated_v2	exon	98796983	98797105	.	-	.	Parent=GY2U009104.t1
chr07	GY2_uniform_reannotated_v2	exon	98805796	98805879	.	-	.	Parent=GY2U009104.t1
chr07	GY2_uniform_reannotated_v2	exon	98806151	98806304	.	-	.	Parent=GY2U009104.t1
chr07	GY2_uniform_reannotated_v2	exon	98806377	98806509	.	-	.	Parent=GY2U009104.t1
chr07	GY2_uniform_reannotated_v2	exon	98813844	98813916	.	-	.	Parent=GY2U009104.t1
chr07	GY2_uniform_reannotated_v2	exon	98814072	98814392	.	-	.	Parent=GY2U009104.t1
chr07	GY2_uniform_reannotated_v2	exon	98814491	98814583	.	-	.	Parent=GY2U009104.t1
chr07	GY2_uniform_reannotated_v2	exon	98815998	98816666	.	-	.	Parent=GY2U009104.t1
chr07	GY2_uniform_reannotated_v2	CDS	98788655	98788898	.	-	1	Parent=GY2U009104.t1
chr07	GY2_uniform_reannotated_v2	CDS	98789049	98789092	.	-	0	Parent=GY2U009104.t1
chr07	GY2_uniform_reannotated_v2	CDS	98789472	98789746	.	-	2	Parent=GY2U009104.t1
chr07	GY2_uniform_reannotated_v2	CDS	98789825	98789909	.	-	0	Parent=GY2U009104.t1
chr07	GY2_uniform_reannotated_v2	CDS	98795556	98795651	.	-	0	Parent=GY2U009104.t1
chr07	GY2_uniform_reannotated_v2	CDS	98796335	98796469	.	-	0	Parent=GY2U009104.t1
chr07	GY2_uniform_reannotated_v2	CDS	98796556	98796726	.	-	0	Parent=GY2U009104.t1
chr07	GY2_uniform_reannotated_v2	CDS	98796983	98797105	.	-	0	Parent=GY2U009104.t1
chr07	GY2_uniform_reannotated_v2	CDS	98805796	98805879	.	-	0	Parent=GY2U009104.t1
chr07	GY2_uniform_reannotated_v2	CDS	98806151	98806304	.	-	1	Parent=GY2U009104.t1
chr07	GY2_uniform_reannotated_v2	CDS	98806377	98806509	.	-	2	Parent=GY2U009104.t1
chr07	GY2_uniform_reannotated_v2	CDS	98813844	98813916	.	-	0	Parent=GY2U009104.t1
chr07	GY2_uniform_reannotated_v2	CDS	98814072	98814392	.	-	0	Parent=GY2U009104.t1
chr07	GY2_uniform_reannotated_v2	CDS	98814491	98814583	.	-	0	Parent=GY2U009104.t1
chr07	GY2_uniform_reannotated_v2	CDS	98815998	98816627	.	-	0	Parent=GY2U009104.t1
chr07	GY2_uniform_reannotated_v2	transcript	98817234	98830924	.	-	.	ID=GY2U009105.t1;geneID=GY2U009105
chr07	GY2_uniform_reannotated_v2	exon	98817234	98817723	.	-	.	Parent=GY2U009105.t1
chr07	GY2_uniform_reannotated_v2	exon	98818938	98819274	.	-	.	Parent=GY2U009105.t1
chr07	GY2_uniform_reannotated_v2	exon	98819365	98819576	.	-	.	Parent=GY2U009105.t1
chr07	GY2_uniform_reannotated_v2	exon	98820925	98821023	.	-	.	Parent=GY2U009105.t1
chr07	GY2_uniform_reannotated_v2	exon	98821502	98821609	.	-	.	Parent=GY2U009105.t1
chr07	GY2_uniform_reannotated_v2	exon	98822495	98822595	.	-	.	Parent=GY2U009105.t1
chr07	GY2_uniform_reannotated_v2	exon	98822799	98822908	.	-	.	Parent=GY2U009105.t1
chr07	GY2_uniform_reannotated_v2	exon	98823025	98823239	.	-	.	Parent=GY2U009105.t1
chr07	GY2_uniform_reannotated_v2	exon	98823993	98824157	.	-	.	Parent=GY2U009105.t1
chr07	GY2_uniform_reannotated_v2	exon	98826851	98826969	.	-	.	Parent=GY2U009105.t1
chr07	GY2_uniform_reannotated_v2	exon	98828263	98828350	.	-	.	Parent=GY2U009105.t1
chr07	GY2_uniform_reannotated_v2	exon	98828460	98828565	.	-	.	Parent=GY2U009105.t1
chr07	GY2_uniform_reannotated_v2	exon	98828688	98828776	.	-	.	Parent=GY2U009105.t1
chr07	GY2_uniform_reannotated_v2	exon	98828886	98829029	.	-	.	Parent=GY2U009105.t1
chr07	GY2_uniform_reannotated_v2	exon	98829189	98829281	.	-	.	Parent=GY2U009105.t1
chr07	GY2_uniform_reannotated_v2	exon	98829427	98829493	.	-	.	Parent=GY2U009105.t1
chr07	GY2_uniform_reannotated_v2	exon	98829634	98829746	.	-	.	Parent=GY2U009105.t1
chr07	GY2_uniform_reannotated_v2	exon	98829893	98829988	.	-	.	Parent=GY2U009105.t1
chr07	GY2_uniform_reannotated_v2	exon	98830204	98830924	.	-	.	Parent=GY2U009105.t1
chr07	GY2_uniform_reannotated_v2	CDS	98817616	98817723	.	-	0	Parent=GY2U009105.t1
chr07	GY2_uniform_reannotated_v2	CDS	98818938	98819274	.	-	1	Parent=GY2U009105.t1
chr07	GY2_uniform_reannotated_v2	CDS	98819365	98819576	.	-	0	Parent=GY2U009105.t1
chr07	GY2_uniform_reannotated_v2	CDS	98820925	98821023	.	-	0	Parent=GY2U009105.t1
chr07	GY2_uniform_reannotated_v2	CDS	98821502	98821609	.	-	0	Parent=GY2U009105.t1
chr07	GY2_uniform_reannotated_v2	CDS	98822495	98822595	.	-	2	Parent=GY2U009105.t1
chr07	GY2_uniform_reannotated_v2	CDS	98822799	98822908	.	-	1	Parent=GY2U009105.t1
chr07	GY2_uniform_reannotated_v2	CDS	98823025	98823239	.	-	0	Parent=GY2U009105.t1
chr07	GY2_uniform_reannotated_v2	CDS	98823993	98824157	.	-	0	Parent=GY2U009105.t1
chr07	GY2_uniform_reannotated_v2	CDS	98826851	98826969	.	-	2	Parent=GY2U009105.t1
chr07	GY2_uniform_reannotated_v2	CDS	98828263	98828350	.	-	0	Parent=GY2U009105.t1
chr07	GY2_uniform_reannotated_v2	CDS	98828460	98828565	.	-	1	Parent=GY2U009105.t1
chr07	GY2_uniform_reannotated_v2	CDS	98828688	98828776	.	-	0	Parent=GY2U009105.t1
chr07	GY2_uniform_reannotated_v2	CDS	98828886	98829029	.	-	0	Parent=GY2U009105.t1
chr07	GY2_uniform_reannotated_v2	CDS	98829189	98829281	.	-	0	Parent=GY2U009105.t1
chr07	GY2_uniform_reannotated_v2	CDS	98829427	98829493	.	-	1	Parent=GY2U009105.t1
chr07	GY2_uniform_reannotated_v2	CDS	98829634	98829746	.	-	0	Parent=GY2U009105.t1
chr07	GY2_uniform_reannotated_v2	CDS	98829893	98829988	.	-	0	Parent=GY2U009105.t1
chr07	GY2_uniform_reannotated_v2	CDS	98830204	98830428	.	-	0	Parent=GY2U009105.t1
chr07	GY2_uniform_reannotated_v2	transcript	98853085	98854717	.	-	.	ID=GY2U009106.t1;geneID=GY2U009106
chr07	GY2_uniform_reannotated_v2	exon	98853085	98854087	.	-	.	Parent=GY2U009106.t1
chr07	GY2_uniform_reannotated_v2	exon	98854285	98854717	.	-	.	Parent=GY2U009106.t1
chr07	GY2_uniform_reannotated_v2	CDS	98853294	98854087	.	-	2	Parent=GY2U009106.t1
chr07	GY2_uniform_reannotated_v2	CDS	98854285	98854615	.	-	0	Parent=GY2U009106.t1
chr07	GY2_uniform_reannotated_v2	transcript	98853294	98854615	.	-	.	ID=GY2U009106.t2;geneID=GY2U009106
chr07	GY2_uniform_reannotated_v2	exon	98853294	98854087	.	-	.	Parent=GY2U009106.t2
chr07	GY2_uniform_reannotated_v2	exon	98854285	98854615	.	-	.	Parent=GY2U009106.t2
chr07	GY2_uniform_reannotated_v2	CDS	98853294	98854087	.	-	2	Parent=GY2U009106.t2
chr07	GY2_uniform_reannotated_v2	CDS	98854285	98854615	.	-	0	Parent=GY2U009106.t2
chr07	GY2_uniform_reannotated_v2	transcript	98859643	98876907	.	-	.	ID=GY2U009107.t1;geneID=GY2U009107
chr07	GY2_uniform_reannotated_v2	exon	98859643	98860004	.	-	.	Parent=GY2U009107.t1
chr07	GY2_uniform_reannotated_v2	exon	98860977	98861114	.	-	.	Parent=GY2U009107.t1
chr07	GY2_uniform_reannotated_v2	exon	98861216	98861418	.	-	.	Parent=GY2U009107.t1
chr07	GY2_uniform_reannotated_v2	exon	98861516	98861630	.	-	.	Parent=GY2U009107.t1
chr07	GY2_uniform_reannotated_v2	exon	98862012	98862178	.	-	.	Parent=GY2U009107.t1
chr07	GY2_uniform_reannotated_v2	exon	98874265	98874325	.	-	.	Parent=GY2U009107.t1
chr07	GY2_uniform_reannotated_v2	exon	98875612	98875736	.	-	.	Parent=GY2U009107.t1
chr07	GY2_uniform_reannotated_v2	exon	98876711	98876907	.	-	.	Parent=GY2U009107.t1
chr07	GY2_uniform_reannotated_v2	CDS	98859902	98860004	.	-	1	Parent=GY2U009107.t1
chr07	GY2_uniform_reannotated_v2	CDS	98860977	98861114	.	-	1	Parent=GY2U009107.t1
chr07	GY2_uniform_reannotated_v2	CDS	98861216	98861418	.	-	0	Parent=GY2U009107.t1
chr07	GY2_uniform_reannotated_v2	CDS	98861516	98861630	.	-	1	Parent=GY2U009107.t1
chr07	GY2_uniform_reannotated_v2	CDS	98862012	98862178	.	-	0	Parent=GY2U009107.t1
chr07	GY2_uniform_reannotated_v2	CDS	98874265	98874325	.	-	1	Parent=GY2U009107.t1
chr07	GY2_uniform_reannotated_v2	CDS	98875612	98875736	.	-	0	Parent=GY2U009107.t1
chr07	GY2_uniform_reannotated_v2	CDS	98876711	98876752	.	-	0	Parent=GY2U009107.t1
chr07	GY2_uniform_reannotated_v2	transcript	98859902	98876752	.	-	.	ID=GY2U009107.t2;geneID=GY2U009107
chr07	GY2_uniform_reannotated_v2	exon	98859902	98860004	.	-	.	Parent=GY2U009107.t2
chr07	GY2_uniform_reannotated_v2	exon	98860977	98861114	.	-	.	Parent=GY2U009107.t2
chr07	GY2_uniform_reannotated_v2	exon	98861216	98861418	.	-	.	Parent=GY2U009107.t2
chr07	GY2_uniform_reannotated_v2	exon	98861516	98861630	.	-	.	Parent=GY2U009107.t2
chr07	GY2_uniform_reannotated_v2	exon	98862012	98862178	.	-	.	Parent=GY2U009107.t2
chr07	GY2_uniform_reannotated_v2	exon	98874265	98874325	.	-	.	Parent=GY2U009107.t2
chr07	GY2_uniform_reannotated_v2	exon	98875612	98875736	.	-	.	Parent=GY2U009107.t2
chr07	GY2_uniform_reannotated_v2	exon	98876711	98876752	.	-	.	Parent=GY2U009107.t2
chr07	GY2_uniform_reannotated_v2	CDS	98859902	98860004	.	-	1	Parent=GY2U009107.t2
chr07	GY2_uniform_reannotated_v2	CDS	98860977	98861114	.	-	1	Parent=GY2U009107.t2
chr07	GY2_uniform_reannotated_v2	CDS	98861216	98861418	.	-	0	Parent=GY2U009107.t2
chr07	GY2_uniform_reannotated_v2	CDS	98861516	98861630	.	-	1	Parent=GY2U009107.t2
chr07	GY2_uniform_reannotated_v2	CDS	98862012	98862178	.	-	0	Parent=GY2U009107.t2
chr07	GY2_uniform_reannotated_v2	CDS	98874265	98874325	.	-	1	Parent=GY2U009107.t2
chr07	GY2_uniform_reannotated_v2	CDS	98875612	98875736	.	-	0	Parent=GY2U009107.t2
chr07	GY2_uniform_reannotated_v2	CDS	98876711	98876752	.	-	0	Parent=GY2U009107.t2
chr07	GY2_uniform_reannotated_v2	transcript	98879307	98892862	.	-	.	ID=GY2U009108.t1;geneID=GY2U009108
chr07	GY2_uniform_reannotated_v2	exon	98879307	98879627	.	-	.	Parent=GY2U009108.t1
chr07	GY2_uniform_reannotated_v2	exon	98880369	98880457	.	-	.	Parent=GY2U009108.t1
chr07	GY2_uniform_reannotated_v2	exon	98881809	98881882	.	-	.	Parent=GY2U009108.t1
chr07	GY2_uniform_reannotated_v2	exon	98882000	98882094	.	-	.	Parent=GY2U009108.t1
chr07	GY2_uniform_reannotated_v2	exon	98882376	98882468	.	-	.	Parent=GY2U009108.t1
chr07	GY2_uniform_reannotated_v2	exon	98882558	98882655	.	-	.	Parent=GY2U009108.t1
chr07	GY2_uniform_reannotated_v2	exon	98882736	98882866	.	-	.	Parent=GY2U009108.t1
chr07	GY2_uniform_reannotated_v2	exon	98891620	98891659	.	-	.	Parent=GY2U009108.t1
chr07	GY2_uniform_reannotated_v2	exon	98891812	98891858	.	-	.	Parent=GY2U009108.t1
chr07	GY2_uniform_reannotated_v2	exon	98892731	98892862	.	-	.	Parent=GY2U009108.t1
chr07	GY2_uniform_reannotated_v2	CDS	98879505	98879627	.	-	0	Parent=GY2U009108.t1
chr07	GY2_uniform_reannotated_v2	CDS	98880369	98880457	.	-	2	Parent=GY2U009108.t1
chr07	GY2_uniform_reannotated_v2	CDS	98881809	98881882	.	-	1	Parent=GY2U009108.t1
chr07	GY2_uniform_reannotated_v2	CDS	98882000	98882094	.	-	0	Parent=GY2U009108.t1
chr07	GY2_uniform_reannotated_v2	CDS	98882376	98882468	.	-	0	Parent=GY2U009108.t1
chr07	GY2_uniform_reannotated_v2	CDS	98882558	98882655	.	-	2	Parent=GY2U009108.t1
chr07	GY2_uniform_reannotated_v2	CDS	98882736	98882866	.	-	1	Parent=GY2U009108.t1
chr07	GY2_uniform_reannotated_v2	CDS	98891620	98891651	.	-	0	Parent=GY2U009108.t1
chr07	GY2_uniform_reannotated_v2	transcript	98922506	98930446	.	+	.	ID=GY2U009109.t1;geneID=GY2U009109
chr07	GY2_uniform_reannotated_v2	exon	98922506	98923927	.	+	.	Parent=GY2U009109.t1
chr07	GY2_uniform_reannotated_v2	exon	98928096	98928597	.	+	.	Parent=GY2U009109.t1
chr07	GY2_uniform_reannotated_v2	exon	98930095	98930446	.	+	.	Parent=GY2U009109.t1
chr07	GY2_uniform_reannotated_v2	CDS	98923350	98923927	.	+	0	Parent=GY2U009109.t1
chr07	GY2_uniform_reannotated_v2	CDS	98928096	98928597	.	+	1	Parent=GY2U009109.t1
chr07	GY2_uniform_reannotated_v2	CDS	98930095	98930235	.	+	0	Parent=GY2U009109.t1
chr07	GY2_uniform_reannotated_v2	transcript	98932823	98985032	.	-	.	ID=GY2U009110.t1;geneID=GY2U009110
chr07	GY2_uniform_reannotated_v2	exon	98932823	98933352	.	-	.	Parent=GY2U009110.t1
chr07	GY2_uniform_reannotated_v2	exon	98933956	98934585	.	-	.	Parent=GY2U009110.t1
chr07	GY2_uniform_reannotated_v2	exon	98968681	98968782	.	-	.	Parent=GY2U009110.t1
chr07	GY2_uniform_reannotated_v2	exon	98975415	98976325	.	-	.	Parent=GY2U009110.t1
chr07	GY2_uniform_reannotated_v2	exon	98984586	98985032	.	-	.	Parent=GY2U009110.t1
chr07	GY2_uniform_reannotated_v2	CDS	98933134	98933352	.	-	0	Parent=GY2U009110.t1
chr07	GY2_uniform_reannotated_v2	CDS	98933956	98934585	.	-	0	Parent=GY2U009110.t1
chr07	GY2_uniform_reannotated_v2	CDS	98968681	98968782	.	-	0	Parent=GY2U009110.t1
chr07	GY2_uniform_reannotated_v2	CDS	98975415	98976215	.	-	0	Parent=GY2U009110.t1
chr07	GY2_uniform_reannotated_v2	transcript	98986846	98993666	.	-	.	ID=GY2U009111.t1;geneID=GY2U009111
chr07	GY2_uniform_reannotated_v2	exon	98986846	98987197	.	-	.	Parent=GY2U009111.t1
chr07	GY2_uniform_reannotated_v2	exon	98987271	98987340	.	-	.	Parent=GY2U009111.t1
chr07	GY2_uniform_reannotated_v2	exon	98987498	98988275	.	-	.	Parent=GY2U009111.t1
chr07	GY2_uniform_reannotated_v2	exon	98988886	98989070	.	-	.	Parent=GY2U009111.t1
chr07	GY2_uniform_reannotated_v2	exon	98989218	98989452	.	-	.	Parent=GY2U009111.t1
chr07	GY2_uniform_reannotated_v2	exon	98990337	98990556	.	-	.	Parent=GY2U009111.t1
chr07	GY2_uniform_reannotated_v2	exon	98990701	98992791	.	-	.	Parent=GY2U009111.t1
chr07	GY2_uniform_reannotated_v2	exon	98992975	98993666	.	-	.	Parent=GY2U009111.t1
chr07	GY2_uniform_reannotated_v2	CDS	98987096	98987197	.	-	0	Parent=GY2U009111.t1
chr07	GY2_uniform_reannotated_v2	CDS	98987271	98987340	.	-	1	Parent=GY2U009111.t1
chr07	GY2_uniform_reannotated_v2	CDS	98987498	98988275	.	-	2	Parent=GY2U009111.t1
chr07	GY2_uniform_reannotated_v2	CDS	98988886	98989070	.	-	1	Parent=GY2U009111.t1
chr07	GY2_uniform_reannotated_v2	CDS	98989218	98989452	.	-	2	Parent=GY2U009111.t1
chr07	GY2_uniform_reannotated_v2	CDS	98990337	98990556	.	-	0	Parent=GY2U009111.t1
chr07	GY2_uniform_reannotated_v2	CDS	98990701	98992695	.	-	0	Parent=GY2U009111.t1
chr07	GY2_uniform_reannotated_v2	transcript	99034591	99054863	.	+	.	ID=GY2U009112.t1;geneID=GY2U009112
chr07	GY2_uniform_reannotated_v2	exon	99034591	99034724	.	+	.	Parent=GY2U009112.t1
chr07	GY2_uniform_reannotated_v2	exon	99035339	99035453	.	+	.	Parent=GY2U009112.t1
chr07	GY2_uniform_reannotated_v2	exon	99035939	99036050	.	+	.	Parent=GY2U009112.t1
chr07	GY2_uniform_reannotated_v2	exon	99036294	99036393	.	+	.	Parent=GY2U009112.t1
chr07	GY2_uniform_reannotated_v2	exon	99037938	99038016	.	+	.	Parent=GY2U009112.t1
chr07	GY2_uniform_reannotated_v2	exon	99038122	99038293	.	+	.	Parent=GY2U009112.t1
chr07	GY2_uniform_reannotated_v2	exon	99039374	99039454	.	+	.	Parent=GY2U009112.t1
chr07	GY2_uniform_reannotated_v2	exon	99039607	99039742	.	+	.	Parent=GY2U009112.t1
chr07	GY2_uniform_reannotated_v2	exon	99049353	99049380	.	+	.	Parent=GY2U009112.t1
chr07	GY2_uniform_reannotated_v2	exon	99049502	99049595	.	+	.	Parent=GY2U009112.t1
chr07	GY2_uniform_reannotated_v2	exon	99053152	99053203	.	+	.	Parent=GY2U009112.t1
chr07	GY2_uniform_reannotated_v2	exon	99053285	99053346	.	+	.	Parent=GY2U009112.t1
chr07	GY2_uniform_reannotated_v2	exon	99054309	99054863	.	+	.	Parent=GY2U009112.t1
chr07	GY2_uniform_reannotated_v2	CDS	99034722	99034724	.	+	0	Parent=GY2U009112.t1
chr07	GY2_uniform_reannotated_v2	CDS	99035339	99035453	.	+	0	Parent=GY2U009112.t1
chr07	GY2_uniform_reannotated_v2	CDS	99035939	99036050	.	+	2	Parent=GY2U009112.t1
chr07	GY2_uniform_reannotated_v2	CDS	99036294	99036393	.	+	1	Parent=GY2U009112.t1
chr07	GY2_uniform_reannotated_v2	CDS	99037938	99038016	.	+	0	Parent=GY2U009112.t1
chr07	GY2_uniform_reannotated_v2	CDS	99038122	99038293	.	+	2	Parent=GY2U009112.t1
chr07	GY2_uniform_reannotated_v2	CDS	99039374	99039454	.	+	1	Parent=GY2U009112.t1
chr07	GY2_uniform_reannotated_v2	CDS	99039607	99039742	.	+	1	Parent=GY2U009112.t1
chr07	GY2_uniform_reannotated_v2	CDS	99049353	99049380	.	+	0	Parent=GY2U009112.t1
chr07	GY2_uniform_reannotated_v2	CDS	99049502	99049595	.	+	2	Parent=GY2U009112.t1
chr07	GY2_uniform_reannotated_v2	CDS	99053152	99053203	.	+	1	Parent=GY2U009112.t1
chr07	GY2_uniform_reannotated_v2	CDS	99053285	99053346	.	+	0	Parent=GY2U009112.t1
chr07	GY2_uniform_reannotated_v2	CDS	99054309	99054324	.	+	1	Parent=GY2U009112.t1
chr07	GY2_uniform_reannotated_v2	transcript	99034722	99053350	.	+	.	ID=GY2U009112.t2;geneID=GY2U009112
chr07	GY2_uniform_reannotated_v2	exon	99034722	99034724	.	+	.	Parent=GY2U009112.t2
chr07	GY2_uniform_reannotated_v2	exon	99035339	99035453	.	+	.	Parent=GY2U009112.t2
chr07	GY2_uniform_reannotated_v2	exon	99035939	99036050	.	+	.	Parent=GY2U009112.t2
chr07	GY2_uniform_reannotated_v2	exon	99036294	99036393	.	+	.	Parent=GY2U009112.t2
chr07	GY2_uniform_reannotated_v2	exon	99037938	99038016	.	+	.	Parent=GY2U009112.t2
chr07	GY2_uniform_reannotated_v2	exon	99038122	99038293	.	+	.	Parent=GY2U009112.t2
chr07	GY2_uniform_reannotated_v2	exon	99039374	99039454	.	+	.	Parent=GY2U009112.t2
chr07	GY2_uniform_reannotated_v2	exon	99039607	99039742	.	+	.	Parent=GY2U009112.t2
chr07	GY2_uniform_reannotated_v2	exon	99049353	99049380	.	+	.	Parent=GY2U009112.t2
chr07	GY2_uniform_reannotated_v2	exon	99049502	99049595	.	+	.	Parent=GY2U009112.t2
chr07	GY2_uniform_reannotated_v2	exon	99053152	99053203	.	+	.	Parent=GY2U009112.t2
chr07	GY2_uniform_reannotated_v2	exon	99053285	99053350	.	+	.	Parent=GY2U009112.t2
chr07	GY2_uniform_reannotated_v2	CDS	99034722	99034724	.	+	0	Parent=GY2U009112.t2
chr07	GY2_uniform_reannotated_v2	CDS	99035339	99035453	.	+	0	Parent=GY2U009112.t2
chr07	GY2_uniform_reannotated_v2	CDS	99035939	99036050	.	+	2	Parent=GY2U009112.t2
chr07	GY2_uniform_reannotated_v2	CDS	99036294	99036393	.	+	1	Parent=GY2U009112.t2
chr07	GY2_uniform_reannotated_v2	CDS	99037938	99038016	.	+	0	Parent=GY2U009112.t2
chr07	GY2_uniform_reannotated_v2	CDS	99038122	99038293	.	+	2	Parent=GY2U009112.t2
chr07	GY2_uniform_reannotated_v2	CDS	99039374	99039454	.	+	1	Parent=GY2U009112.t2
chr07	GY2_uniform_reannotated_v2	CDS	99039607	99039742	.	+	1	Parent=GY2U009112.t2
chr07	GY2_uniform_reannotated_v2	CDS	99049353	99049380	.	+	0	Parent=GY2U009112.t2
chr07	GY2_uniform_reannotated_v2	CDS	99049502	99049595	.	+	2	Parent=GY2U009112.t2
chr07	GY2_uniform_reannotated_v2	CDS	99053152	99053203	.	+	1	Parent=GY2U009112.t2
chr07	GY2_uniform_reannotated_v2	CDS	99053285	99053350	.	+	0	Parent=GY2U009112.t2
chr07	GY2_uniform_reannotated_v2	transcript	99056277	99060273	.	+	.	ID=GY2U009113.t1;geneID=GY2U009113
chr07	GY2_uniform_reannotated_v2	exon	99056277	99056569	.	+	.	Parent=GY2U009113.t1
chr07	GY2_uniform_reannotated_v2	exon	99056865	99056934	.	+	.	Parent=GY2U009113.t1
chr07	GY2_uniform_reannotated_v2	exon	99059337	99059446	.	+	.	Parent=GY2U009113.t1
chr07	GY2_uniform_reannotated_v2	exon	99059692	99059806	.	+	.	Parent=GY2U009113.t1
chr07	GY2_uniform_reannotated_v2	exon	99059886	99060273	.	+	.	Parent=GY2U009113.t1
chr07	GY2_uniform_reannotated_v2	CDS	99056452	99056569	.	+	0	Parent=GY2U009113.t1
chr07	GY2_uniform_reannotated_v2	CDS	99056865	99056934	.	+	2	Parent=GY2U009113.t1
chr07	GY2_uniform_reannotated_v2	CDS	99059337	99059446	.	+	1	Parent=GY2U009113.t1
chr07	GY2_uniform_reannotated_v2	CDS	99059692	99059806	.	+	2	Parent=GY2U009113.t1
chr07	GY2_uniform_reannotated_v2	CDS	99059886	99059970	.	+	1	Parent=GY2U009113.t1
chr07	GY2_uniform_reannotated_v2	transcript	99082912	99109821	.	+	.	ID=GY2U009114.t1;geneID=GY2U009114
chr07	GY2_uniform_reannotated_v2	exon	99082912	99083005	.	+	.	Parent=GY2U009114.t1
chr07	GY2_uniform_reannotated_v2	exon	99084939	99085263	.	+	.	Parent=GY2U009114.t1
chr07	GY2_uniform_reannotated_v2	exon	99092220	99092301	.	+	.	Parent=GY2U009114.t1
chr07	GY2_uniform_reannotated_v2	exon	99107586	99107720	.	+	.	Parent=GY2U009114.t1
chr07	GY2_uniform_reannotated_v2	exon	99107920	99108095	.	+	.	Parent=GY2U009114.t1
chr07	GY2_uniform_reannotated_v2	exon	99108191	99108342	.	+	.	Parent=GY2U009114.t1
chr07	GY2_uniform_reannotated_v2	exon	99108431	99109821	.	+	.	Parent=GY2U009114.t1
chr07	GY2_uniform_reannotated_v2	CDS	99085034	99085263	.	+	0	Parent=GY2U009114.t1
chr07	GY2_uniform_reannotated_v2	CDS	99092220	99092301	.	+	1	Parent=GY2U009114.t1
chr07	GY2_uniform_reannotated_v2	CDS	99107586	99107720	.	+	0	Parent=GY2U009114.t1
chr07	GY2_uniform_reannotated_v2	CDS	99107920	99108095	.	+	0	Parent=GY2U009114.t1
chr07	GY2_uniform_reannotated_v2	CDS	99108191	99108342	.	+	1	Parent=GY2U009114.t1
chr07	GY2_uniform_reannotated_v2	CDS	99108431	99109572	.	+	2	Parent=GY2U009114.t1
chr07	GY2_uniform_reannotated_v2	transcript	99114731	99149268	.	-	.	ID=GY2U009115.t1;geneID=GY2U009115
chr07	GY2_uniform_reannotated_v2	exon	99114731	99115192	.	-	.	Parent=GY2U009115.t1
chr07	GY2_uniform_reannotated_v2	exon	99115265	99115582	.	-	.	Parent=GY2U009115.t1
chr07	GY2_uniform_reannotated_v2	exon	99117780	99117882	.	-	.	Parent=GY2U009115.t1
chr07	GY2_uniform_reannotated_v2	exon	99118014	99118078	.	-	.	Parent=GY2U009115.t1
chr07	GY2_uniform_reannotated_v2	exon	99118180	99118287	.	-	.	Parent=GY2U009115.t1
chr07	GY2_uniform_reannotated_v2	exon	99120417	99120509	.	-	.	Parent=GY2U009115.t1
chr07	GY2_uniform_reannotated_v2	exon	99120593	99120640	.	-	.	Parent=GY2U009115.t1
chr07	GY2_uniform_reannotated_v2	exon	99126307	99126405	.	-	.	Parent=GY2U009115.t1
chr07	GY2_uniform_reannotated_v2	exon	99126476	99126592	.	-	.	Parent=GY2U009115.t1
chr07	GY2_uniform_reannotated_v2	exon	99126682	99126735	.	-	.	Parent=GY2U009115.t1
chr07	GY2_uniform_reannotated_v2	exon	99126811	99126903	.	-	.	Parent=GY2U009115.t1
chr07	GY2_uniform_reannotated_v2	exon	99126986	99127066	.	-	.	Parent=GY2U009115.t1
chr07	GY2_uniform_reannotated_v2	exon	99138422	99138527	.	-	.	Parent=GY2U009115.t1
chr07	GY2_uniform_reannotated_v2	exon	99138977	99139011	.	-	.	Parent=GY2U009115.t1
chr07	GY2_uniform_reannotated_v2	exon	99139090	99139176	.	-	.	Parent=GY2U009115.t1
chr07	GY2_uniform_reannotated_v2	exon	99139421	99139498	.	-	.	Parent=GY2U009115.t1
chr07	GY2_uniform_reannotated_v2	exon	99139604	99139672	.	-	.	Parent=GY2U009115.t1
chr07	GY2_uniform_reannotated_v2	exon	99139735	99139833	.	-	.	Parent=GY2U009115.t1
chr07	GY2_uniform_reannotated_v2	exon	99143837	99143903	.	-	.	Parent=GY2U009115.t1
chr07	GY2_uniform_reannotated_v2	exon	99144072	99144427	.	-	.	Parent=GY2U009115.t1
chr07	GY2_uniform_reannotated_v2	exon	99144532	99144589	.	-	.	Parent=GY2U009115.t1
chr07	GY2_uniform_reannotated_v2	exon	99144707	99144759	.	-	.	Parent=GY2U009115.t1
chr07	GY2_uniform_reannotated_v2	exon	99147211	99147280	.	-	.	Parent=GY2U009115.t1
chr07	GY2_uniform_reannotated_v2	exon	99147454	99147527	.	-	.	Parent=GY2U009115.t1
chr07	GY2_uniform_reannotated_v2	exon	99147642	99147839	.	-	.	Parent=GY2U009115.t1
chr07	GY2_uniform_reannotated_v2	exon	99147934	99148275	.	-	.	Parent=GY2U009115.t1
chr07	GY2_uniform_reannotated_v2	exon	99148376	99148453	.	-	.	Parent=GY2U009115.t1
chr07	GY2_uniform_reannotated_v2	exon	99148564	99148898	.	-	.	Parent=GY2U009115.t1
chr07	GY2_uniform_reannotated_v2	exon	99149189	99149268	.	-	.	Parent=GY2U009115.t1
chr07	GY2_uniform_reannotated_v2	CDS	99115061	99115192	.	-	0	Parent=GY2U009115.t1
chr07	GY2_uniform_reannotated_v2	CDS	99115265	99115582	.	-	0	Parent=GY2U009115.t1
chr07	GY2_uniform_reannotated_v2	CDS	99117780	99117882	.	-	1	Parent=GY2U009115.t1
chr07	GY2_uniform_reannotated_v2	CDS	99118014	99118078	.	-	0	Parent=GY2U009115.t1
chr07	GY2_uniform_reannotated_v2	CDS	99118180	99118287	.	-	0	Parent=GY2U009115.t1
chr07	GY2_uniform_reannotated_v2	CDS	99120417	99120509	.	-	0	Parent=GY2U009115.t1
chr07	GY2_uniform_reannotated_v2	CDS	99120593	99120640	.	-	0	Parent=GY2U009115.t1
chr07	GY2_uniform_reannotated_v2	CDS	99126307	99126405	.	-	0	Parent=GY2U009115.t1
chr07	GY2_uniform_reannotated_v2	CDS	99126476	99126592	.	-	0	Parent=GY2U009115.t1
chr07	GY2_uniform_reannotated_v2	CDS	99126682	99126735	.	-	0	Parent=GY2U009115.t1
chr07	GY2_uniform_reannotated_v2	CDS	99126811	99126903	.	-	0	Parent=GY2U009115.t1
chr07	GY2_uniform_reannotated_v2	CDS	99126986	99127066	.	-	0	Parent=GY2U009115.t1
chr07	GY2_uniform_reannotated_v2	CDS	99138422	99138527	.	-	1	Parent=GY2U009115.t1
chr07	GY2_uniform_reannotated_v2	CDS	99138977	99139011	.	-	0	Parent=GY2U009115.t1
chr07	GY2_uniform_reannotated_v2	CDS	99139090	99139176	.	-	0	Parent=GY2U009115.t1
chr07	GY2_uniform_reannotated_v2	CDS	99139421	99139498	.	-	0	Parent=GY2U009115.t1
chr07	GY2_uniform_reannotated_v2	CDS	99139604	99139672	.	-	0	Parent=GY2U009115.t1
chr07	GY2_uniform_reannotated_v2	CDS	99139735	99139833	.	-	0	Parent=GY2U009115.t1
chr07	GY2_uniform_reannotated_v2	CDS	99143837	99143903	.	-	1	Parent=GY2U009115.t1
chr07	GY2_uniform_reannotated_v2	CDS	99144072	99144427	.	-	0	Parent=GY2U009115.t1
chr07	GY2_uniform_reannotated_v2	CDS	99144532	99144589	.	-	1	Parent=GY2U009115.t1
chr07	GY2_uniform_reannotated_v2	CDS	99144707	99144759	.	-	0	Parent=GY2U009115.t1
chr07	GY2_uniform_reannotated_v2	CDS	99147211	99147280	.	-	1	Parent=GY2U009115.t1
chr07	GY2_uniform_reannotated_v2	CDS	99147454	99147527	.	-	0	Parent=GY2U009115.t1
chr07	GY2_uniform_reannotated_v2	CDS	99147642	99147839	.	-	0	Parent=GY2U009115.t1
chr07	GY2_uniform_reannotated_v2	CDS	99147934	99148275	.	-	0	Parent=GY2U009115.t1
chr07	GY2_uniform_reannotated_v2	CDS	99148376	99148453	.	-	0	Parent=GY2U009115.t1
chr07	GY2_uniform_reannotated_v2	CDS	99148564	99148593	.	-	0	Parent=GY2U009115.t1
chr07	GY2_uniform_reannotated_v2	transcript	99154318	99170201	.	-	.	ID=GY2U009116.t1;geneID=GY2U009116
chr07	GY2_uniform_reannotated_v2	exon	99154318	99155167	.	-	.	Parent=GY2U009116.t1
chr07	GY2_uniform_reannotated_v2	exon	99155239	99155356	.	-	.	Parent=GY2U009116.t1
chr07	GY2_uniform_reannotated_v2	exon	99156152	99156353	.	-	.	Parent=GY2U009116.t1
chr07	GY2_uniform_reannotated_v2	exon	99157579	99157931	.	-	.	Parent=GY2U009116.t1
chr07	GY2_uniform_reannotated_v2	exon	99167231	99167293	.	-	.	Parent=GY2U009116.t1
chr07	GY2_uniform_reannotated_v2	exon	99167408	99167699	.	-	.	Parent=GY2U009116.t1
chr07	GY2_uniform_reannotated_v2	exon	99169801	99169919	.	-	.	Parent=GY2U009116.t1
chr07	GY2_uniform_reannotated_v2	exon	99170006	99170201	.	-	.	Parent=GY2U009116.t1
chr07	GY2_uniform_reannotated_v2	CDS	99154728	99155167	.	-	2	Parent=GY2U009116.t1
chr07	GY2_uniform_reannotated_v2	CDS	99155239	99155356	.	-	0	Parent=GY2U009116.t1
chr07	GY2_uniform_reannotated_v2	CDS	99156152	99156353	.	-	1	Parent=GY2U009116.t1
chr07	GY2_uniform_reannotated_v2	CDS	99157579	99157931	.	-	0	Parent=GY2U009116.t1
chr07	GY2_uniform_reannotated_v2	CDS	99167231	99167293	.	-	0	Parent=GY2U009116.t1
chr07	GY2_uniform_reannotated_v2	CDS	99167408	99167641	.	-	0	Parent=GY2U009116.t1
chr07	GY2_uniform_reannotated_v2	transcript	99212065	99225511	.	+	.	ID=GY2U009117.t1;geneID=GY2U009117
chr07	GY2_uniform_reannotated_v2	exon	99212065	99212408	.	+	.	Parent=GY2U009117.t1
chr07	GY2_uniform_reannotated_v2	exon	99219722	99219784	.	+	.	Parent=GY2U009117.t1
chr07	GY2_uniform_reannotated_v2	exon	99219879	99219995	.	+	.	Parent=GY2U009117.t1
chr07	GY2_uniform_reannotated_v2	exon	99220086	99220371	.	+	.	Parent=GY2U009117.t1
chr07	GY2_uniform_reannotated_v2	exon	99221046	99221201	.	+	.	Parent=GY2U009117.t1
chr07	GY2_uniform_reannotated_v2	exon	99221808	99221959	.	+	.	Parent=GY2U009117.t1
chr07	GY2_uniform_reannotated_v2	exon	99224540	99224757	.	+	.	Parent=GY2U009117.t1
chr07	GY2_uniform_reannotated_v2	exon	99224854	99224901	.	+	.	Parent=GY2U009117.t1
chr07	GY2_uniform_reannotated_v2	exon	99224990	99225182	.	+	.	Parent=GY2U009117.t1
chr07	GY2_uniform_reannotated_v2	exon	99225292	99225511	.	+	.	Parent=GY2U009117.t1
chr07	GY2_uniform_reannotated_v2	CDS	99212194	99212408	.	+	0	Parent=GY2U009117.t1
chr07	GY2_uniform_reannotated_v2	CDS	99219722	99219784	.	+	1	Parent=GY2U009117.t1
chr07	GY2_uniform_reannotated_v2	CDS	99219879	99219995	.	+	1	Parent=GY2U009117.t1
chr07	GY2_uniform_reannotated_v2	CDS	99220086	99220371	.	+	1	Parent=GY2U009117.t1
chr07	GY2_uniform_reannotated_v2	CDS	99221046	99221201	.	+	0	Parent=GY2U009117.t1
chr07	GY2_uniform_reannotated_v2	CDS	99221808	99221959	.	+	0	Parent=GY2U009117.t1
chr07	GY2_uniform_reannotated_v2	CDS	99224540	99224756	.	+	1	Parent=GY2U009117.t1
chr07	GY2_uniform_reannotated_v2	transcript	99338417	99340804	.	+	.	ID=GY2U009118.t1;geneID=GY2U009118
chr07	GY2_uniform_reannotated_v2	exon	99338417	99340804	.	+	.	Parent=GY2U009118.t1
chr07	GY2_uniform_reannotated_v2	CDS	99338492	99340384	.	+	0	Parent=GY2U009118.t1
chr07	GY2_uniform_reannotated_v2	transcript	99380231	99383471	.	+	.	ID=GY2U009119.t1;geneID=GY2U009119
chr07	GY2_uniform_reannotated_v2	exon	99380231	99380542	.	+	.	Parent=GY2U009119.t1
chr07	GY2_uniform_reannotated_v2	exon	99380844	99381113	.	+	.	Parent=GY2U009119.t1
chr07	GY2_uniform_reannotated_v2	exon	99381458	99383471	.	+	.	Parent=GY2U009119.t1
chr07	GY2_uniform_reannotated_v2	CDS	99380288	99380542	.	+	0	Parent=GY2U009119.t1
chr07	GY2_uniform_reannotated_v2	CDS	99380844	99381113	.	+	0	Parent=GY2U009119.t1
chr07	GY2_uniform_reannotated_v2	CDS	99381458	99383239	.	+	0	Parent=GY2U009119.t1
chr07	GY2_uniform_reannotated_v2	transcript	99448412	99455251	.	+	.	ID=GY2U009120.t1;geneID=GY2U009120
chr07	GY2_uniform_reannotated_v2	exon	99448412	99448907	.	+	.	Parent=GY2U009120.t1
chr07	GY2_uniform_reannotated_v2	exon	99454153	99455251	.	+	.	Parent=GY2U009120.t1
chr07	GY2_uniform_reannotated_v2	CDS	99448455	99448907	.	+	0	Parent=GY2U009120.t1
chr07	GY2_uniform_reannotated_v2	CDS	99454153	99455040	.	+	0	Parent=GY2U009120.t1
chr07	GY2_uniform_reannotated_v2	transcript	99462902	99469184	.	-	.	ID=GY2U009121.t1;geneID=GY2U009121
chr07	GY2_uniform_reannotated_v2	exon	99462902	99463489	.	-	.	Parent=GY2U009121.t1
chr07	GY2_uniform_reannotated_v2	exon	99463871	99463981	.	-	.	Parent=GY2U009121.t1
chr07	GY2_uniform_reannotated_v2	exon	99466621	99466775	.	-	.	Parent=GY2U009121.t1
chr07	GY2_uniform_reannotated_v2	exon	99466876	99467058	.	-	.	Parent=GY2U009121.t1
chr07	GY2_uniform_reannotated_v2	exon	99467127	99468065	.	-	.	Parent=GY2U009121.t1
chr07	GY2_uniform_reannotated_v2	exon	99468584	99469184	.	-	.	Parent=GY2U009121.t1
chr07	GY2_uniform_reannotated_v2	CDS	99463423	99463489	.	-	1	Parent=GY2U009121.t1
chr07	GY2_uniform_reannotated_v2	CDS	99463871	99463981	.	-	1	Parent=GY2U009121.t1
chr07	GY2_uniform_reannotated_v2	CDS	99466621	99466775	.	-	0	Parent=GY2U009121.t1
chr07	GY2_uniform_reannotated_v2	CDS	99466876	99467058	.	-	0	Parent=GY2U009121.t1
chr07	GY2_uniform_reannotated_v2	CDS	99467127	99468065	.	-	0	Parent=GY2U009121.t1
chr07	GY2_uniform_reannotated_v2	CDS	99468584	99468763	.	-	0	Parent=GY2U009121.t1
chr07	GY2_uniform_reannotated_v2	transcript	99463423	99468763	.	-	.	ID=GY2U009121.t2;geneID=GY2U009121
chr07	GY2_uniform_reannotated_v2	exon	99463423	99463489	.	-	.	Parent=GY2U009121.t2
chr07	GY2_uniform_reannotated_v2	exon	99463871	99463981	.	-	.	Parent=GY2U009121.t2
chr07	GY2_uniform_reannotated_v2	exon	99466621	99466775	.	-	.	Parent=GY2U009121.t2
chr07	GY2_uniform_reannotated_v2	exon	99466876	99467058	.	-	.	Parent=GY2U009121.t2
chr07	GY2_uniform_reannotated_v2	exon	99467127	99468065	.	-	.	Parent=GY2U009121.t2
chr07	GY2_uniform_reannotated_v2	exon	99468584	99468763	.	-	.	Parent=GY2U009121.t2
chr07	GY2_uniform_reannotated_v2	CDS	99463423	99463489	.	-	1	Parent=GY2U009121.t2
chr07	GY2_uniform_reannotated_v2	CDS	99463871	99463981	.	-	1	Parent=GY2U009121.t2
chr07	GY2_uniform_reannotated_v2	CDS	99466621	99466775	.	-	0	Parent=GY2U009121.t2
chr07	GY2_uniform_reannotated_v2	CDS	99466876	99467058	.	-	0	Parent=GY2U009121.t2
chr07	GY2_uniform_reannotated_v2	CDS	99467127	99468065	.	-	0	Parent=GY2U009121.t2
chr07	GY2_uniform_reannotated_v2	CDS	99468584	99468763	.	-	0	Parent=GY2U009121.t2
chr07	GY2_uniform_reannotated_v2	transcript	99492461	99497155	.	+	.	ID=GY2U009122.t1;geneID=GY2U009122
chr07	GY2_uniform_reannotated_v2	exon	99492461	99495463	.	+	.	Parent=GY2U009122.t1
chr07	GY2_uniform_reannotated_v2	exon	99496515	99497155	.	+	.	Parent=GY2U009122.t1
chr07	GY2_uniform_reannotated_v2	CDS	99492640	99495463	.	+	0	Parent=GY2U009122.t1
chr07	GY2_uniform_reannotated_v2	CDS	99496515	99496978	.	+	2	Parent=GY2U009122.t1
chr07	GY2_uniform_reannotated_v2	transcript	99595662	99599628	.	+	.	ID=GY2U009123.t1;geneID=GY2U009123
chr07	GY2_uniform_reannotated_v2	exon	99595662	99598695	.	+	.	Parent=GY2U009123.t1
chr07	GY2_uniform_reannotated_v2	exon	99598811	99599628	.	+	.	Parent=GY2U009123.t1
chr07	GY2_uniform_reannotated_v2	CDS	99595881	99598695	.	+	0	Parent=GY2U009123.t1
chr07	GY2_uniform_reannotated_v2	CDS	99598811	99599277	.	+	2	Parent=GY2U009123.t1
chr07	GY2_uniform_reannotated_v2	transcript	99675725	99679321	.	+	.	ID=GY2U009124.t1;geneID=GY2U009124
chr07	GY2_uniform_reannotated_v2	exon	99675725	99678536	.	+	.	Parent=GY2U009124.t1
chr07	GY2_uniform_reannotated_v2	exon	99678664	99679321	.	+	.	Parent=GY2U009124.t1
chr07	GY2_uniform_reannotated_v2	CDS	99675725	99678536	.	+	0	Parent=GY2U009124.t1
chr07	GY2_uniform_reannotated_v2	CDS	99678664	99679133	.	+	2	Parent=GY2U009124.t1
chr07	GY2_uniform_reannotated_v2	transcript	99690309	99694060	.	+	.	ID=GY2U009125.t1;geneID=GY2U009125
chr07	GY2_uniform_reannotated_v2	exon	99690309	99693277	.	+	.	Parent=GY2U009125.t1
chr07	GY2_uniform_reannotated_v2	exon	99693395	99694060	.	+	.	Parent=GY2U009125.t1
chr07	GY2_uniform_reannotated_v2	CDS	99690322	99693277	.	+	0	Parent=GY2U009125.t1
chr07	GY2_uniform_reannotated_v2	CDS	99693395	99693858	.	+	2	Parent=GY2U009125.t1
chr07	GY2_uniform_reannotated_v2	transcript	99725776	99730886	.	-	.	ID=GY2U009126.t1;geneID=GY2U009126
chr07	GY2_uniform_reannotated_v2	exon	99725776	99726179	.	-	.	Parent=GY2U009126.t1
chr07	GY2_uniform_reannotated_v2	exon	99726493	99726638	.	-	.	Parent=GY2U009126.t1
chr07	GY2_uniform_reannotated_v2	exon	99727011	99727116	.	-	.	Parent=GY2U009126.t1
chr07	GY2_uniform_reannotated_v2	exon	99727337	99727414	.	-	.	Parent=GY2U009126.t1
chr07	GY2_uniform_reannotated_v2	exon	99727505	99727558	.	-	.	Parent=GY2U009126.t1
chr07	GY2_uniform_reannotated_v2	exon	99727752	99727812	.	-	.	Parent=GY2U009126.t1
chr07	GY2_uniform_reannotated_v2	exon	99727948	99728072	.	-	.	Parent=GY2U009126.t1
chr07	GY2_uniform_reannotated_v2	exon	99728148	99728234	.	-	.	Parent=GY2U009126.t1
chr07	GY2_uniform_reannotated_v2	exon	99728363	99728442	.	-	.	Parent=GY2U009126.t1
chr07	GY2_uniform_reannotated_v2	exon	99728747	99728876	.	-	.	Parent=GY2U009126.t1
chr07	GY2_uniform_reannotated_v2	exon	99729210	99729292	.	-	.	Parent=GY2U009126.t1
chr07	GY2_uniform_reannotated_v2	exon	99729484	99729635	.	-	.	Parent=GY2U009126.t1
chr07	GY2_uniform_reannotated_v2	exon	99730684	99730886	.	-	.	Parent=GY2U009126.t1
chr07	GY2_uniform_reannotated_v2	CDS	99726087	99726179	.	-	0	Parent=GY2U009126.t1
chr07	GY2_uniform_reannotated_v2	CDS	99726493	99726638	.	-	2	Parent=GY2U009126.t1
chr07	GY2_uniform_reannotated_v2	CDS	99727011	99727116	.	-	0	Parent=GY2U009126.t1
chr07	GY2_uniform_reannotated_v2	CDS	99727337	99727414	.	-	0	Parent=GY2U009126.t1
chr07	GY2_uniform_reannotated_v2	CDS	99727505	99727558	.	-	0	Parent=GY2U009126.t1
chr07	GY2_uniform_reannotated_v2	CDS	99727752	99727812	.	-	1	Parent=GY2U009126.t1
chr07	GY2_uniform_reannotated_v2	CDS	99727948	99728072	.	-	0	Parent=GY2U009126.t1
chr07	GY2_uniform_reannotated_v2	CDS	99728148	99728234	.	-	0	Parent=GY2U009126.t1
chr07	GY2_uniform_reannotated_v2	CDS	99728363	99728442	.	-	2	Parent=GY2U009126.t1
chr07	GY2_uniform_reannotated_v2	CDS	99728747	99728876	.	-	0	Parent=GY2U009126.t1
chr07	GY2_uniform_reannotated_v2	CDS	99729210	99729292	.	-	2	Parent=GY2U009126.t1
chr07	GY2_uniform_reannotated_v2	CDS	99729484	99729631	.	-	0	Parent=GY2U009126.t1
chr07	GY2_uniform_reannotated_v2	transcript	99744290	99753583	.	+	.	ID=GY2U009127.t1;geneID=GY2U009127
chr07	GY2_uniform_reannotated_v2	exon	99744290	99744406	.	+	.	Parent=GY2U009127.t1
chr07	GY2_uniform_reannotated_v2	exon	99744519	99744631	.	+	.	Parent=GY2U009127.t1
chr07	GY2_uniform_reannotated_v2	exon	99745702	99745801	.	+	.	Parent=GY2U009127.t1
chr07	GY2_uniform_reannotated_v2	exon	99745997	99746129	.	+	.	Parent=GY2U009127.t1
chr07	GY2_uniform_reannotated_v2	exon	99746231	99746294	.	+	.	Parent=GY2U009127.t1
chr07	GY2_uniform_reannotated_v2	exon	99746377	99747106	.	+	.	Parent=GY2U009127.t1
chr07	GY2_uniform_reannotated_v2	exon	99747950	99748279	.	+	.	Parent=GY2U009127.t1
chr07	GY2_uniform_reannotated_v2	exon	99748759	99749073	.	+	.	Parent=GY2U009127.t1
chr07	GY2_uniform_reannotated_v2	exon	99749159	99749231	.	+	.	Parent=GY2U009127.t1
chr07	GY2_uniform_reannotated_v2	exon	99749668	99749753	.	+	.	Parent=GY2U009127.t1
chr07	GY2_uniform_reannotated_v2	exon	99749950	99750069	.	+	.	Parent=GY2U009127.t1
chr07	GY2_uniform_reannotated_v2	exon	99750374	99750453	.	+	.	Parent=GY2U009127.t1
chr07	GY2_uniform_reannotated_v2	exon	99753152	99753583	.	+	.	Parent=GY2U009127.t1
chr07	GY2_uniform_reannotated_v2	CDS	99745724	99745801	.	+	0	Parent=GY2U009127.t1
chr07	GY2_uniform_reannotated_v2	CDS	99745997	99746129	.	+	0	Parent=GY2U009127.t1
chr07	GY2_uniform_reannotated_v2	CDS	99746231	99746294	.	+	2	Parent=GY2U009127.t1
chr07	GY2_uniform_reannotated_v2	CDS	99746377	99747106	.	+	1	Parent=GY2U009127.t1
chr07	GY2_uniform_reannotated_v2	CDS	99747950	99748279	.	+	0	Parent=GY2U009127.t1
chr07	GY2_uniform_reannotated_v2	CDS	99748759	99749073	.	+	0	Parent=GY2U009127.t1
chr07	GY2_uniform_reannotated_v2	CDS	99749159	99749231	.	+	0	Parent=GY2U009127.t1
chr07	GY2_uniform_reannotated_v2	CDS	99749668	99749753	.	+	2	Parent=GY2U009127.t1
chr07	GY2_uniform_reannotated_v2	CDS	99749950	99750069	.	+	0	Parent=GY2U009127.t1
chr07	GY2_uniform_reannotated_v2	CDS	99750374	99750453	.	+	0	Parent=GY2U009127.t1
chr07	GY2_uniform_reannotated_v2	CDS	99753152	99753254	.	+	1	Parent=GY2U009127.t1
chr07	GY2_uniform_reannotated_v2	transcript	99755535	99759060	.	-	.	ID=GY2U009128.t1;geneID=GY2U009128
chr07	GY2_uniform_reannotated_v2	exon	99755535	99756185	.	-	.	Parent=GY2U009128.t1
chr07	GY2_uniform_reannotated_v2	exon	99756318	99756479	.	-	.	Parent=GY2U009128.t1
chr07	GY2_uniform_reannotated_v2	exon	99756847	99757029	.	-	.	Parent=GY2U009128.t1
chr07	GY2_uniform_reannotated_v2	exon	99757351	99757485	.	-	.	Parent=GY2U009128.t1
chr07	GY2_uniform_reannotated_v2	exon	99757769	99758017	.	-	.	Parent=GY2U009128.t1
chr07	GY2_uniform_reannotated_v2	exon	99758228	99758388	.	-	.	Parent=GY2U009128.t1
chr07	GY2_uniform_reannotated_v2	exon	99758655	99759060	.	-	.	Parent=GY2U009128.t1
chr07	GY2_uniform_reannotated_v2	CDS	99755766	99756185	.	-	0	Parent=GY2U009128.t1
chr07	GY2_uniform_reannotated_v2	CDS	99756318	99756479	.	-	0	Parent=GY2U009128.t1
chr07	GY2_uniform_reannotated_v2	CDS	99756847	99757029	.	-	0	Parent=GY2U009128.t1
chr07	GY2_uniform_reannotated_v2	CDS	99757351	99757485	.	-	0	Parent=GY2U009128.t1
chr07	GY2_uniform_reannotated_v2	CDS	99757769	99758017	.	-	0	Parent=GY2U009128.t1
chr07	GY2_uniform_reannotated_v2	CDS	99758228	99758388	.	-	2	Parent=GY2U009128.t1
chr07	GY2_uniform_reannotated_v2	CDS	99758655	99759009	.	-	0	Parent=GY2U009128.t1
chr07	GY2_uniform_reannotated_v2	transcript	99783638	99788077	.	+	.	ID=GY2U009129.t1;geneID=GY2U009129
chr07	GY2_uniform_reannotated_v2	exon	99783638	99783885	.	+	.	Parent=GY2U009129.t1
chr07	GY2_uniform_reannotated_v2	exon	99785791	99785918	.	+	.	Parent=GY2U009129.t1
chr07	GY2_uniform_reannotated_v2	exon	99786011	99786039	.	+	.	Parent=GY2U009129.t1
chr07	GY2_uniform_reannotated_v2	exon	99786516	99786581	.	+	.	Parent=GY2U009129.t1
chr07	GY2_uniform_reannotated_v2	exon	99786733	99786840	.	+	.	Parent=GY2U009129.t1
chr07	GY2_uniform_reannotated_v2	exon	99787036	99787101	.	+	.	Parent=GY2U009129.t1
chr07	GY2_uniform_reannotated_v2	exon	99787183	99787303	.	+	.	Parent=GY2U009129.t1
chr07	GY2_uniform_reannotated_v2	exon	99787401	99787482	.	+	.	Parent=GY2U009129.t1
chr07	GY2_uniform_reannotated_v2	exon	99787794	99788077	.	+	.	Parent=GY2U009129.t1
chr07	GY2_uniform_reannotated_v2	CDS	99785795	99785918	.	+	0	Parent=GY2U009129.t1
chr07	GY2_uniform_reannotated_v2	CDS	99786011	99786039	.	+	2	Parent=GY2U009129.t1
chr07	GY2_uniform_reannotated_v2	CDS	99786516	99786581	.	+	0	Parent=GY2U009129.t1
chr07	GY2_uniform_reannotated_v2	CDS	99786733	99786840	.	+	0	Parent=GY2U009129.t1
chr07	GY2_uniform_reannotated_v2	CDS	99787036	99787101	.	+	0	Parent=GY2U009129.t1
chr07	GY2_uniform_reannotated_v2	CDS	99787183	99787303	.	+	0	Parent=GY2U009129.t1
chr07	GY2_uniform_reannotated_v2	CDS	99787401	99787482	.	+	2	Parent=GY2U009129.t1
chr07	GY2_uniform_reannotated_v2	CDS	99787794	99787836	.	+	1	Parent=GY2U009129.t1
chr07	GY2_uniform_reannotated_v2	transcript	99791082	99793572	.	+	.	ID=GY2U009130.t1;geneID=GY2U009130
chr07	GY2_uniform_reannotated_v2	exon	99791082	99791458	.	+	.	Parent=GY2U009130.t1
chr07	GY2_uniform_reannotated_v2	exon	99791801	99792851	.	+	.	Parent=GY2U009130.t1
chr07	GY2_uniform_reannotated_v2	exon	99793176	99793572	.	+	.	Parent=GY2U009130.t1
chr07	GY2_uniform_reannotated_v2	CDS	99791185	99791458	.	+	0	Parent=GY2U009130.t1
chr07	GY2_uniform_reannotated_v2	CDS	99791801	99792851	.	+	2	Parent=GY2U009130.t1
chr07	GY2_uniform_reannotated_v2	CDS	99793176	99793320	.	+	1	Parent=GY2U009130.t1
chr07	GY2_uniform_reannotated_v2	transcript	99830286	99834214	.	+	.	ID=GY2U009131.t1;geneID=GY2U009131
chr07	GY2_uniform_reannotated_v2	exon	99830286	99831109	.	+	.	Parent=GY2U009131.t1
chr07	GY2_uniform_reannotated_v2	exon	99833099	99833270	.	+	.	Parent=GY2U009131.t1
chr07	GY2_uniform_reannotated_v2	exon	99833608	99834214	.	+	.	Parent=GY2U009131.t1
chr07	GY2_uniform_reannotated_v2	CDS	99830975	99831109	.	+	0	Parent=GY2U009131.t1
chr07	GY2_uniform_reannotated_v2	CDS	99833099	99833270	.	+	0	Parent=GY2U009131.t1
chr07	GY2_uniform_reannotated_v2	CDS	99833608	99833822	.	+	2	Parent=GY2U009131.t1
chr07	GY2_uniform_reannotated_v2	transcript	99855538	99904027	.	+	.	ID=GY2U009132.t1;geneID=GY2U009132
chr07	GY2_uniform_reannotated_v2	exon	99855538	99855661	.	+	.	Parent=GY2U009132.t1
chr07	GY2_uniform_reannotated_v2	exon	99865457	99865677	.	+	.	Parent=GY2U009132.t1
chr07	GY2_uniform_reannotated_v2	exon	99866801	99866947	.	+	.	Parent=GY2U009132.t1
chr07	GY2_uniform_reannotated_v2	exon	99867022	99867237	.	+	.	Parent=GY2U009132.t1
chr07	GY2_uniform_reannotated_v2	exon	99867659	99867763	.	+	.	Parent=GY2U009132.t1
chr07	GY2_uniform_reannotated_v2	exon	99867844	99867948	.	+	.	Parent=GY2U009132.t1
chr07	GY2_uniform_reannotated_v2	exon	99868039	99868161	.	+	.	Parent=GY2U009132.t1
chr07	GY2_uniform_reannotated_v2	exon	99874523	99874611	.	+	.	Parent=GY2U009132.t1
chr07	GY2_uniform_reannotated_v2	exon	99876557	99876593	.	+	.	Parent=GY2U009132.t1
chr07	GY2_uniform_reannotated_v2	exon	99876675	99876708	.	+	.	Parent=GY2U009132.t1
chr07	GY2_uniform_reannotated_v2	exon	99877752	99877804	.	+	.	Parent=GY2U009132.t1
chr07	GY2_uniform_reannotated_v2	exon	99877867	99877944	.	+	.	Parent=GY2U009132.t1
chr07	GY2_uniform_reannotated_v2	exon	99878036	99878101	.	+	.	Parent=GY2U009132.t1
chr07	GY2_uniform_reannotated_v2	exon	99895919	99895985	.	+	.	Parent=GY2U009132.t1
chr07	GY2_uniform_reannotated_v2	exon	99896073	99896126	.	+	.	Parent=GY2U009132.t1
chr07	GY2_uniform_reannotated_v2	exon	99897768	99897875	.	+	.	Parent=GY2U009132.t1
chr07	GY2_uniform_reannotated_v2	exon	99900455	99900534	.	+	.	Parent=GY2U009132.t1
chr07	GY2_uniform_reannotated_v2	exon	99901370	99901448	.	+	.	Parent=GY2U009132.t1
chr07	GY2_uniform_reannotated_v2	exon	99902822	99903039	.	+	.	Parent=GY2U009132.t1
chr07	GY2_uniform_reannotated_v2	exon	99903143	99903568	.	+	.	Parent=GY2U009132.t1
chr07	GY2_uniform_reannotated_v2	exon	99903691	99904027	.	+	.	Parent=GY2U009132.t1
chr07	GY2_uniform_reannotated_v2	CDS	99855598	99855661	.	+	0	Parent=GY2U009132.t1
chr07	GY2_uniform_reannotated_v2	CDS	99865457	99865677	.	+	2	Parent=GY2U009132.t1
chr07	GY2_uniform_reannotated_v2	CDS	99866801	99866947	.	+	0	Parent=GY2U009132.t1
chr07	GY2_uniform_reannotated_v2	CDS	99867022	99867237	.	+	0	Parent=GY2U009132.t1
chr07	GY2_uniform_reannotated_v2	CDS	99867659	99867763	.	+	0	Parent=GY2U009132.t1
chr07	GY2_uniform_reannotated_v2	CDS	99867844	99867948	.	+	0	Parent=GY2U009132.t1
chr07	GY2_uniform_reannotated_v2	CDS	99868039	99868161	.	+	0	Parent=GY2U009132.t1
chr07	GY2_uniform_reannotated_v2	CDS	99874523	99874611	.	+	0	Parent=GY2U009132.t1
chr07	GY2_uniform_reannotated_v2	CDS	99876557	99876593	.	+	1	Parent=GY2U009132.t1
chr07	GY2_uniform_reannotated_v2	CDS	99876675	99876708	.	+	0	Parent=GY2U009132.t1
chr07	GY2_uniform_reannotated_v2	CDS	99877752	99877804	.	+	2	Parent=GY2U009132.t1
chr07	GY2_uniform_reannotated_v2	CDS	99877867	99877944	.	+	0	Parent=GY2U009132.t1
chr07	GY2_uniform_reannotated_v2	CDS	99878036	99878101	.	+	0	Parent=GY2U009132.t1
chr07	GY2_uniform_reannotated_v2	CDS	99895919	99895985	.	+	0	Parent=GY2U009132.t1
chr07	GY2_uniform_reannotated_v2	CDS	99896073	99896126	.	+	2	Parent=GY2U009132.t1
chr07	GY2_uniform_reannotated_v2	CDS	99897768	99897875	.	+	2	Parent=GY2U009132.t1
chr07	GY2_uniform_reannotated_v2	CDS	99900455	99900534	.	+	2	Parent=GY2U009132.t1
chr07	GY2_uniform_reannotated_v2	CDS	99901370	99901448	.	+	0	Parent=GY2U009132.t1
chr07	GY2_uniform_reannotated_v2	CDS	99902822	99903039	.	+	2	Parent=GY2U009132.t1
chr07	GY2_uniform_reannotated_v2	CDS	99903143	99903334	.	+	0	Parent=GY2U009132.t1
chr07	GY2_uniform_reannotated_v2	transcript	99905905	99908292	.	-	.	ID=GY2U009133.t1;geneID=GY2U009133
chr07	GY2_uniform_reannotated_v2	exon	99905905	99906165	.	-	.	Parent=GY2U009133.t1
chr07	GY2_uniform_reannotated_v2	exon	99907001	99907297	.	-	.	Parent=GY2U009133.t1
chr07	GY2_uniform_reannotated_v2	exon	99907478	99907625	.	-	.	Parent=GY2U009133.t1
chr07	GY2_uniform_reannotated_v2	exon	99907712	99908292	.	-	.	Parent=GY2U009133.t1
chr07	GY2_uniform_reannotated_v2	CDS	99906158	99906165	.	-	2	Parent=GY2U009133.t1
chr07	GY2_uniform_reannotated_v2	CDS	99907001	99907297	.	-	2	Parent=GY2U009133.t1
chr07	GY2_uniform_reannotated_v2	CDS	99907478	99907625	.	-	0	Parent=GY2U009133.t1
chr07	GY2_uniform_reannotated_v2	CDS	99907712	99908251	.	-	0	Parent=GY2U009133.t1
chr07	GY2_uniform_reannotated_v2	transcript	99906158	99908251	.	-	.	ID=GY2U009133.t2;geneID=GY2U009133
chr07	GY2_uniform_reannotated_v2	exon	99906158	99906165	.	-	.	Parent=GY2U009133.t2
chr07	GY2_uniform_reannotated_v2	exon	99907001	99907297	.	-	.	Parent=GY2U009133.t2
chr07	GY2_uniform_reannotated_v2	exon	99907478	99907625	.	-	.	Parent=GY2U009133.t2
chr07	GY2_uniform_reannotated_v2	exon	99907712	99908251	.	-	.	Parent=GY2U009133.t2
chr07	GY2_uniform_reannotated_v2	CDS	99906158	99906165	.	-	2	Parent=GY2U009133.t2
chr07	GY2_uniform_reannotated_v2	CDS	99907001	99907297	.	-	2	Parent=GY2U009133.t2
chr07	GY2_uniform_reannotated_v2	CDS	99907478	99907625	.	-	0	Parent=GY2U009133.t2
chr07	GY2_uniform_reannotated_v2	CDS	99907712	99908251	.	-	0	Parent=GY2U009133.t2
chr07	GY2_uniform_reannotated_v2	transcript	99911800	99917072	.	+	.	ID=GY2U009134.t1;geneID=GY2U009134
chr07	GY2_uniform_reannotated_v2	exon	99911800	99912066	.	+	.	Parent=GY2U009134.t1
chr07	GY2_uniform_reannotated_v2	exon	99912347	99912535	.	+	.	Parent=GY2U009134.t1
chr07	GY2_uniform_reannotated_v2	exon	99912890	99912937	.	+	.	Parent=GY2U009134.t1
chr07	GY2_uniform_reannotated_v2	exon	99913028	99913067	.	+	.	Parent=GY2U009134.t1
chr07	GY2_uniform_reannotated_v2	exon	99913155	99913255	.	+	.	Parent=GY2U009134.t1
chr07	GY2_uniform_reannotated_v2	exon	99914163	99914355	.	+	.	Parent=GY2U009134.t1
chr07	GY2_uniform_reannotated_v2	exon	99914435	99914533	.	+	.	Parent=GY2U009134.t1
chr07	GY2_uniform_reannotated_v2	exon	99915103	99915220	.	+	.	Parent=GY2U009134.t1
chr07	GY2_uniform_reannotated_v2	exon	99915455	99915578	.	+	.	Parent=GY2U009134.t1
chr07	GY2_uniform_reannotated_v2	exon	99915657	99915726	.	+	.	Parent=GY2U009134.t1
chr07	GY2_uniform_reannotated_v2	exon	99916466	99916612	.	+	.	Parent=GY2U009134.t1
chr07	GY2_uniform_reannotated_v2	exon	99916692	99917072	.	+	.	Parent=GY2U009134.t1
chr07	GY2_uniform_reannotated_v2	CDS	99911815	99912066	.	+	0	Parent=GY2U009134.t1
chr07	GY2_uniform_reannotated_v2	CDS	99912347	99912535	.	+	0	Parent=GY2U009134.t1
chr07	GY2_uniform_reannotated_v2	CDS	99912890	99912937	.	+	0	Parent=GY2U009134.t1
chr07	GY2_uniform_reannotated_v2	CDS	99913028	99913067	.	+	0	Parent=GY2U009134.t1
chr07	GY2_uniform_reannotated_v2	CDS	99913155	99913255	.	+	2	Parent=GY2U009134.t1
chr07	GY2_uniform_reannotated_v2	CDS	99914163	99914355	.	+	0	Parent=GY2U009134.t1
chr07	GY2_uniform_reannotated_v2	CDS	99914435	99914533	.	+	2	Parent=GY2U009134.t1
chr07	GY2_uniform_reannotated_v2	CDS	99915103	99915220	.	+	2	Parent=GY2U009134.t1
chr07	GY2_uniform_reannotated_v2	CDS	99915455	99915575	.	+	1	Parent=GY2U009134.t1
chr07	GY2_uniform_reannotated_v2	transcript	99921938	99924991	.	-	.	ID=GY2U009135.t1;geneID=GY2U009135
chr07	GY2_uniform_reannotated_v2	exon	99921938	99922786	.	-	.	Parent=GY2U009135.t1
chr07	GY2_uniform_reannotated_v2	exon	99922938	99923222	.	-	.	Parent=GY2U009135.t1
chr07	GY2_uniform_reannotated_v2	exon	99923304	99923448	.	-	.	Parent=GY2U009135.t1
chr07	GY2_uniform_reannotated_v2	exon	99924858	99924991	.	-	.	Parent=GY2U009135.t1
chr07	GY2_uniform_reannotated_v2	CDS	99922157	99922786	.	-	0	Parent=GY2U009135.t1
chr07	GY2_uniform_reannotated_v2	CDS	99922938	99923222	.	-	0	Parent=GY2U009135.t1
chr07	GY2_uniform_reannotated_v2	CDS	99923304	99923429	.	-	0	Parent=GY2U009135.t1
chr07	GY2_uniform_reannotated_v2	transcript	99946155	99951407	.	-	.	ID=GY2U009136.t1;geneID=GY2U009136
chr07	GY2_uniform_reannotated_v2	exon	99946155	99946629	.	-	.	Parent=GY2U009136.t1
chr07	GY2_uniform_reannotated_v2	exon	99946841	99950724	.	-	.	Parent=GY2U009136.t1
chr07	GY2_uniform_reannotated_v2	exon	99951000	99951407	.	-	.	Parent=GY2U009136.t1
chr07	GY2_uniform_reannotated_v2	CDS	99946885	99950724	.	-	0	Parent=GY2U009136.t1
chr07	GY2_uniform_reannotated_v2	CDS	99951000	99951263	.	-	0	Parent=GY2U009136.t1
chr07	GY2_uniform_reannotated_v2	transcript	99962718	99967277	.	-	.	ID=GY2U009137.t1;geneID=GY2U009137
chr07	GY2_uniform_reannotated_v2	exon	99962718	99966690	.	-	.	Parent=GY2U009137.t1
chr07	GY2_uniform_reannotated_v2	exon	99966966	99967277	.	-	.	Parent=GY2U009137.t1
chr07	GY2_uniform_reannotated_v2	CDS	99962845	99966690	.	-	0	Parent=GY2U009137.t1
chr07	GY2_uniform_reannotated_v2	CDS	99966966	99967229	.	-	0	Parent=GY2U009137.t1
chr07	GY2_uniform_reannotated_v2	transcript	99994006	99998465	.	-	.	ID=GY2U009138.t1;geneID=GY2U009138
chr07	GY2_uniform_reannotated_v2	exon	99994006	99998465	.	-	.	Parent=GY2U009138.t1
chr07	GY2_uniform_reannotated_v2	CDS	99994203	99998465	.	-	0	Parent=GY2U009138.t1
chr07	GY2_uniform_reannotated_v2	transcript	99994093	99998465	.	-	.	ID=GY2U009138.t2;geneID=GY2U009138
chr07	GY2_uniform_reannotated_v2	exon	99994093	99994123	.	-	.	Parent=GY2U009138.t2
chr07	GY2_uniform_reannotated_v2	exon	99994207	99998465	.	-	.	Parent=GY2U009138.t2
chr07	GY2_uniform_reannotated_v2	CDS	99994093	99994123	.	-	1	Parent=GY2U009138.t2
chr07	GY2_uniform_reannotated_v2	CDS	99994207	99998465	.	-	0	Parent=GY2U009138.t2
chr07	GY2_uniform_reannotated_v2	transcript	100016651	100021530	.	+	.	ID=GY2U009139.t1;geneID=GY2U009139
chr07	GY2_uniform_reannotated_v2	exon	100016651	100016997	.	+	.	Parent=GY2U009139.t1
chr07	GY2_uniform_reannotated_v2	exon	100017237	100017338	.	+	.	Parent=GY2U009139.t1
chr07	GY2_uniform_reannotated_v2	exon	100018384	100018429	.	+	.	Parent=GY2U009139.t1
chr07	GY2_uniform_reannotated_v2	exon	100018793	100018882	.	+	.	Parent=GY2U009139.t1
chr07	GY2_uniform_reannotated_v2	exon	100019335	100019400	.	+	.	Parent=GY2U009139.t1
chr07	GY2_uniform_reannotated_v2	exon	100019872	100019940	.	+	.	Parent=GY2U009139.t1
chr07	GY2_uniform_reannotated_v2	exon	100020848	100021530	.	+	.	Parent=GY2U009139.t1
chr07	GY2_uniform_reannotated_v2	CDS	100016837	100016997	.	+	0	Parent=GY2U009139.t1
chr07	GY2_uniform_reannotated_v2	CDS	100017237	100017338	.	+	1	Parent=GY2U009139.t1
chr07	GY2_uniform_reannotated_v2	CDS	100018384	100018429	.	+	1	Parent=GY2U009139.t1
chr07	GY2_uniform_reannotated_v2	CDS	100018793	100018882	.	+	0	Parent=GY2U009139.t1
chr07	GY2_uniform_reannotated_v2	CDS	100019335	100019400	.	+	0	Parent=GY2U009139.t1
chr07	GY2_uniform_reannotated_v2	CDS	100019872	100019940	.	+	0	Parent=GY2U009139.t1
chr07	GY2_uniform_reannotated_v2	CDS	100020848	100021306	.	+	0	Parent=GY2U009139.t1
chr07	GY2_uniform_reannotated_v2	transcript	100024265	100048622	.	-	.	ID=GY2U009140.t2;geneID=GY2U009140
chr07	GY2_uniform_reannotated_v2	exon	100024265	100024268	.	-	.	Parent=GY2U009140.t2
chr07	GY2_uniform_reannotated_v2	exon	100024718	100025044	.	-	.	Parent=GY2U009140.t2
chr07	GY2_uniform_reannotated_v2	exon	100037051	100037178	.	-	.	Parent=GY2U009140.t2
chr07	GY2_uniform_reannotated_v2	exon	100042539	100042664	.	-	.	Parent=GY2U009140.t2
chr07	GY2_uniform_reannotated_v2	exon	100046077	100046207	.	-	.	Parent=GY2U009140.t2
chr07	GY2_uniform_reannotated_v2	exon	100048391	100048622	.	-	.	Parent=GY2U009140.t2
chr07	GY2_uniform_reannotated_v2	CDS	100024265	100024268	.	-	1	Parent=GY2U009140.t2
chr07	GY2_uniform_reannotated_v2	CDS	100024718	100025044	.	-	1	Parent=GY2U009140.t2
chr07	GY2_uniform_reannotated_v2	CDS	100037051	100037178	.	-	0	Parent=GY2U009140.t2
chr07	GY2_uniform_reannotated_v2	CDS	100042539	100042664	.	-	0	Parent=GY2U009140.t2
chr07	GY2_uniform_reannotated_v2	CDS	100046077	100046207	.	-	2	Parent=GY2U009140.t2
chr07	GY2_uniform_reannotated_v2	CDS	100048391	100048622	.	-	0	Parent=GY2U009140.t2
chr07	GY2_uniform_reannotated_v2	transcript	100024438	100048677	.	-	.	ID=GY2U009140.t1;geneID=GY2U009140
chr07	GY2_uniform_reannotated_v2	exon	100024438	100025044	.	-	.	Parent=GY2U009140.t1
chr07	GY2_uniform_reannotated_v2	exon	100037051	100037178	.	-	.	Parent=GY2U009140.t1
chr07	GY2_uniform_reannotated_v2	exon	100042539	100042664	.	-	.	Parent=GY2U009140.t1
chr07	GY2_uniform_reannotated_v2	exon	100046077	100046207	.	-	.	Parent=GY2U009140.t1
chr07	GY2_uniform_reannotated_v2	exon	100048391	100048677	.	-	.	Parent=GY2U009140.t1
chr07	GY2_uniform_reannotated_v2	CDS	100024714	100025044	.	-	1	Parent=GY2U009140.t1
chr07	GY2_uniform_reannotated_v2	CDS	100037051	100037178	.	-	0	Parent=GY2U009140.t1
chr07	GY2_uniform_reannotated_v2	CDS	100042539	100042664	.	-	0	Parent=GY2U009140.t1
chr07	GY2_uniform_reannotated_v2	CDS	100046077	100046207	.	-	2	Parent=GY2U009140.t1
chr07	GY2_uniform_reannotated_v2	CDS	100048391	100048622	.	-	0	Parent=GY2U009140.t1
chr07	GY2_uniform_reannotated_v2	transcript	100050318	100062351	.	-	.	ID=GY2U009141.t1;geneID=GY2U009141
chr07	GY2_uniform_reannotated_v2	exon	100050318	100050745	.	-	.	Parent=GY2U009141.t1
chr07	GY2_uniform_reannotated_v2	exon	100051177	100051305	.	-	.	Parent=GY2U009141.t1
chr07	GY2_uniform_reannotated_v2	exon	100053229	100053277	.	-	.	Parent=GY2U009141.t1
chr07	GY2_uniform_reannotated_v2	exon	100054726	100054771	.	-	.	Parent=GY2U009141.t1
chr07	GY2_uniform_reannotated_v2	exon	100054870	100054979	.	-	.	Parent=GY2U009141.t1
chr07	GY2_uniform_reannotated_v2	exon	100056837	100057513	.	-	.	Parent=GY2U009141.t1
chr07	GY2_uniform_reannotated_v2	exon	100058071	100058123	.	-	.	Parent=GY2U009141.t1
chr07	GY2_uniform_reannotated_v2	exon	100058225	100058273	.	-	.	Parent=GY2U009141.t1
chr07	GY2_uniform_reannotated_v2	exon	100060245	100060385	.	-	.	Parent=GY2U009141.t1
chr07	GY2_uniform_reannotated_v2	exon	100060537	100060592	.	-	.	Parent=GY2U009141.t1
chr07	GY2_uniform_reannotated_v2	exon	100062061	100062351	.	-	.	Parent=GY2U009141.t1
chr07	GY2_uniform_reannotated_v2	CDS	100050622	100050745	.	-	1	Parent=GY2U009141.t1
chr07	GY2_uniform_reannotated_v2	CDS	100051177	100051305	.	-	1	Parent=GY2U009141.t1
chr07	GY2_uniform_reannotated_v2	CDS	100053229	100053277	.	-	2	Parent=GY2U009141.t1
chr07	GY2_uniform_reannotated_v2	CDS	100054726	100054771	.	-	0	Parent=GY2U009141.t1
chr07	GY2_uniform_reannotated_v2	CDS	100054870	100054979	.	-	2	Parent=GY2U009141.t1
chr07	GY2_uniform_reannotated_v2	CDS	100056837	100057513	.	-	1	Parent=GY2U009141.t1
chr07	GY2_uniform_reannotated_v2	CDS	100058071	100058123	.	-	0	Parent=GY2U009141.t1
chr07	GY2_uniform_reannotated_v2	CDS	100058225	100058273	.	-	1	Parent=GY2U009141.t1
chr07	GY2_uniform_reannotated_v2	CDS	100060245	100060385	.	-	1	Parent=GY2U009141.t1
chr07	GY2_uniform_reannotated_v2	CDS	100060537	100060592	.	-	0	Parent=GY2U009141.t1
chr07	GY2_uniform_reannotated_v2	CDS	100062061	100062252	.	-	0	Parent=GY2U009141.t1
chr07	GY2_uniform_reannotated_v2	transcript	100050622	100062147	.	-	.	ID=GY2U009141.t2;geneID=GY2U009141
chr07	GY2_uniform_reannotated_v2	exon	100050622	100050745	.	-	.	Parent=GY2U009141.t2
chr07	GY2_uniform_reannotated_v2	exon	100051177	100051305	.	-	.	Parent=GY2U009141.t2
chr07	GY2_uniform_reannotated_v2	exon	100053229	100053277	.	-	.	Parent=GY2U009141.t2
chr07	GY2_uniform_reannotated_v2	exon	100054726	100054771	.	-	.	Parent=GY2U009141.t2
chr07	GY2_uniform_reannotated_v2	exon	100054870	100054979	.	-	.	Parent=GY2U009141.t2
chr07	GY2_uniform_reannotated_v2	exon	100056837	100057513	.	-	.	Parent=GY2U009141.t2
chr07	GY2_uniform_reannotated_v2	exon	100058071	100058123	.	-	.	Parent=GY2U009141.t2
chr07	GY2_uniform_reannotated_v2	exon	100058225	100058273	.	-	.	Parent=GY2U009141.t2
chr07	GY2_uniform_reannotated_v2	exon	100060245	100060385	.	-	.	Parent=GY2U009141.t2
chr07	GY2_uniform_reannotated_v2	exon	100060537	100060592	.	-	.	Parent=GY2U009141.t2
chr07	GY2_uniform_reannotated_v2	exon	100062061	100062147	.	-	.	Parent=GY2U009141.t2
chr07	GY2_uniform_reannotated_v2	CDS	100050622	100050745	.	-	1	Parent=GY2U009141.t2
chr07	GY2_uniform_reannotated_v2	CDS	100051177	100051305	.	-	1	Parent=GY2U009141.t2
chr07	GY2_uniform_reannotated_v2	CDS	100053229	100053277	.	-	2	Parent=GY2U009141.t2
chr07	GY2_uniform_reannotated_v2	CDS	100054726	100054771	.	-	0	Parent=GY2U009141.t2
chr07	GY2_uniform_reannotated_v2	CDS	100054870	100054979	.	-	2	Parent=GY2U009141.t2
chr07	GY2_uniform_reannotated_v2	CDS	100056837	100057513	.	-	1	Parent=GY2U009141.t2
chr07	GY2_uniform_reannotated_v2	CDS	100058071	100058123	.	-	0	Parent=GY2U009141.t2
chr07	GY2_uniform_reannotated_v2	CDS	100058225	100058273	.	-	1	Parent=GY2U009141.t2
chr07	GY2_uniform_reannotated_v2	CDS	100060245	100060385	.	-	1	Parent=GY2U009141.t2
chr07	GY2_uniform_reannotated_v2	CDS	100060537	100060592	.	-	0	Parent=GY2U009141.t2
chr07	GY2_uniform_reannotated_v2	CDS	100062061	100062147	.	-	0	Parent=GY2U009141.t2
chr07	GY2_uniform_reannotated_v2	transcript	100050622	100062147	.	-	.	ID=GY2U009141.t3;geneID=GY2U009141
chr07	GY2_uniform_reannotated_v2	exon	100050622	100050745	.	-	.	Parent=GY2U009141.t3
chr07	GY2_uniform_reannotated_v2	exon	100051177	100051305	.	-	.	Parent=GY2U009141.t3
chr07	GY2_uniform_reannotated_v2	exon	100053229	100053277	.	-	.	Parent=GY2U009141.t3
chr07	GY2_uniform_reannotated_v2	exon	100054726	100054771	.	-	.	Parent=GY2U009141.t3
chr07	GY2_uniform_reannotated_v2	exon	100054870	100054916	.	-	.	Parent=GY2U009141.t3
chr07	GY2_uniform_reannotated_v2	exon	100056837	100057513	.	-	.	Parent=GY2U009141.t3
chr07	GY2_uniform_reannotated_v2	exon	100058071	100058123	.	-	.	Parent=GY2U009141.t3
chr07	GY2_uniform_reannotated_v2	exon	100058225	100058273	.	-	.	Parent=GY2U009141.t3
chr07	GY2_uniform_reannotated_v2	exon	100060245	100060385	.	-	.	Parent=GY2U009141.t3
chr07	GY2_uniform_reannotated_v2	exon	100060537	100060592	.	-	.	Parent=GY2U009141.t3
chr07	GY2_uniform_reannotated_v2	exon	100062061	100062147	.	-	.	Parent=GY2U009141.t3
chr07	GY2_uniform_reannotated_v2	CDS	100050622	100050745	.	-	1	Parent=GY2U009141.t3
chr07	GY2_uniform_reannotated_v2	CDS	100051177	100051305	.	-	1	Parent=GY2U009141.t3
chr07	GY2_uniform_reannotated_v2	CDS	100053229	100053277	.	-	2	Parent=GY2U009141.t3
chr07	GY2_uniform_reannotated_v2	CDS	100054726	100054771	.	-	0	Parent=GY2U009141.t3
chr07	GY2_uniform_reannotated_v2	CDS	100054870	100054916	.	-	2	Parent=GY2U009141.t3
chr07	GY2_uniform_reannotated_v2	CDS	100056837	100057513	.	-	1	Parent=GY2U009141.t3
chr07	GY2_uniform_reannotated_v2	CDS	100058071	100058123	.	-	0	Parent=GY2U009141.t3
chr07	GY2_uniform_reannotated_v2	CDS	100058225	100058273	.	-	1	Parent=GY2U009141.t3
chr07	GY2_uniform_reannotated_v2	CDS	100060245	100060385	.	-	1	Parent=GY2U009141.t3
chr07	GY2_uniform_reannotated_v2	CDS	100060537	100060592	.	-	0	Parent=GY2U009141.t3
chr07	GY2_uniform_reannotated_v2	CDS	100062061	100062147	.	-	0	Parent=GY2U009141.t3
chr07	GY2_uniform_reannotated_v2	transcript	100069789	100135603	.	+	.	ID=GY2U009142.t1;geneID=GY2U009142
chr07	GY2_uniform_reannotated_v2	exon	100069789	100070165	.	+	.	Parent=GY2U009142.t1
chr07	GY2_uniform_reannotated_v2	exon	100072173	100073043	.	+	.	Parent=GY2U009142.t1
chr07	GY2_uniform_reannotated_v2	exon	100076455	100076643	.	+	.	Parent=GY2U009142.t1
chr07	GY2_uniform_reannotated_v2	exon	100079471	100080147	.	+	.	Parent=GY2U009142.t1
chr07	GY2_uniform_reannotated_v2	exon	100081398	100081842	.	+	.	Parent=GY2U009142.t1
chr07	GY2_uniform_reannotated_v2	exon	100115117	100115212	.	+	.	Parent=GY2U009142.t1
chr07	GY2_uniform_reannotated_v2	exon	100118661	100118753	.	+	.	Parent=GY2U009142.t1
chr07	GY2_uniform_reannotated_v2	exon	100118860	100119054	.	+	.	Parent=GY2U009142.t1
chr07	GY2_uniform_reannotated_v2	exon	100120189	100120281	.	+	.	Parent=GY2U009142.t1
chr07	GY2_uniform_reannotated_v2	exon	100122005	100122217	.	+	.	Parent=GY2U009142.t1
chr07	GY2_uniform_reannotated_v2	exon	100123117	100123206	.	+	.	Parent=GY2U009142.t1
chr07	GY2_uniform_reannotated_v2	exon	100134761	100135603	.	+	.	Parent=GY2U009142.t1
chr07	GY2_uniform_reannotated_v2	CDS	100070005	100070165	.	+	0	Parent=GY2U009142.t1
chr07	GY2_uniform_reannotated_v2	CDS	100072173	100073043	.	+	1	Parent=GY2U009142.t1
chr07	GY2_uniform_reannotated_v2	CDS	100076455	100076643	.	+	0	Parent=GY2U009142.t1
chr07	GY2_uniform_reannotated_v2	CDS	100079471	100080147	.	+	0	Parent=GY2U009142.t1
chr07	GY2_uniform_reannotated_v2	CDS	100081398	100081842	.	+	1	Parent=GY2U009142.t1
chr07	GY2_uniform_reannotated_v2	CDS	100115117	100115212	.	+	0	Parent=GY2U009142.t1
chr07	GY2_uniform_reannotated_v2	CDS	100118661	100118753	.	+	0	Parent=GY2U009142.t1
chr07	GY2_uniform_reannotated_v2	CDS	100118860	100119054	.	+	0	Parent=GY2U009142.t1
chr07	GY2_uniform_reannotated_v2	CDS	100120189	100120281	.	+	0	Parent=GY2U009142.t1
chr07	GY2_uniform_reannotated_v2	CDS	100122005	100122217	.	+	0	Parent=GY2U009142.t1
chr07	GY2_uniform_reannotated_v2	CDS	100123117	100123206	.	+	0	Parent=GY2U009142.t1
chr07	GY2_uniform_reannotated_v2	CDS	100134761	100134922	.	+	0	Parent=GY2U009142.t1
chr07	GY2_uniform_reannotated_v2	transcript	100152728	100160258	.	+	.	ID=GY2U009143.t2;geneID=GY2U009143
chr07	GY2_uniform_reannotated_v2	exon	100152728	100153598	.	+	.	Parent=GY2U009143.t2
chr07	GY2_uniform_reannotated_v2	exon	100158477	100158665	.	+	.	Parent=GY2U009143.t2
chr07	GY2_uniform_reannotated_v2	exon	100159051	100160258	.	+	.	Parent=GY2U009143.t2
chr07	GY2_uniform_reannotated_v2	CDS	100152728	100153598	.	+	0	Parent=GY2U009143.t2
chr07	GY2_uniform_reannotated_v2	CDS	100158477	100158665	.	+	2	Parent=GY2U009143.t2
chr07	GY2_uniform_reannotated_v2	CDS	100159051	100160258	.	+	2	Parent=GY2U009143.t2
chr07	GY2_uniform_reannotated_v2	transcript	100159155	100160258	.	+	.	ID=GY2U009143.t1;geneID=GY2U009143
chr07	GY2_uniform_reannotated_v2	exon	100159155	100160258	.	+	.	Parent=GY2U009143.t1
chr07	GY2_uniform_reannotated_v2	CDS	100159155	100160258	.	+	0	Parent=GY2U009143.t1
chr07	GY2_uniform_reannotated_v2	transcript	100203300	100206572	.	+	.	ID=GY2U009144.t1;geneID=GY2U009144
chr07	GY2_uniform_reannotated_v2	exon	100203300	100203473	.	+	.	Parent=GY2U009144.t1
chr07	GY2_uniform_reannotated_v2	exon	100204954	100206572	.	+	.	Parent=GY2U009144.t1
chr07	GY2_uniform_reannotated_v2	CDS	100204996	100206417	.	+	0	Parent=GY2U009144.t1
chr07	GY2_uniform_reannotated_v2	transcript	100210889	100212841	.	+	.	ID=GY2U009145.t1;geneID=GY2U009145
chr07	GY2_uniform_reannotated_v2	exon	100210889	100212644	.	+	.	Parent=GY2U009145.t1
chr07	GY2_uniform_reannotated_v2	exon	100212708	100212841	.	+	.	Parent=GY2U009145.t1
chr07	GY2_uniform_reannotated_v2	CDS	100210889	100212644	.	+	0	Parent=GY2U009145.t1
chr07	GY2_uniform_reannotated_v2	CDS	100212708	100212841	.	+	2	Parent=GY2U009145.t1
chr07	GY2_uniform_reannotated_v2	transcript	100213796	100216422	.	-	.	ID=GY2U009146.t1;geneID=GY2U009146
chr07	GY2_uniform_reannotated_v2	exon	100213796	100216422	.	-	.	Parent=GY2U009146.t1
chr07	GY2_uniform_reannotated_v2	CDS	100214312	100216327	.	-	0	Parent=GY2U009146.t1
chr07	GY2_uniform_reannotated_v2	transcript	100217725	100232518	.	+	.	ID=GY2U009147.t1;geneID=GY2U009147
chr07	GY2_uniform_reannotated_v2	exon	100217725	100218133	.	+	.	Parent=GY2U009147.t1
chr07	GY2_uniform_reannotated_v2	exon	100218420	100218928	.	+	.	Parent=GY2U009147.t1
chr07	GY2_uniform_reannotated_v2	exon	100219532	100219918	.	+	.	Parent=GY2U009147.t1
chr07	GY2_uniform_reannotated_v2	exon	100232048	100232518	.	+	.	Parent=GY2U009147.t1
chr07	GY2_uniform_reannotated_v2	CDS	100218716	100218928	.	+	0	Parent=GY2U009147.t1
chr07	GY2_uniform_reannotated_v2	CDS	100219532	100219918	.	+	0	Parent=GY2U009147.t1
chr07	GY2_uniform_reannotated_v2	CDS	100232048	100232371	.	+	0	Parent=GY2U009147.t1
chr07	GY2_uniform_reannotated_v2	transcript	100233865	100236884	.	-	.	ID=GY2U009148.t1;geneID=GY2U009148
chr07	GY2_uniform_reannotated_v2	exon	100233865	100234062	.	-	.	Parent=GY2U009148.t1
chr07	GY2_uniform_reannotated_v2	exon	100234145	100234478	.	-	.	Parent=GY2U009148.t1
chr07	GY2_uniform_reannotated_v2	exon	100234657	100234829	.	-	.	Parent=GY2U009148.t1
chr07	GY2_uniform_reannotated_v2	exon	100235160	100235355	.	-	.	Parent=GY2U009148.t1
chr07	GY2_uniform_reannotated_v2	exon	100235971	100236884	.	-	.	Parent=GY2U009148.t1
chr07	GY2_uniform_reannotated_v2	CDS	100233865	100234062	.	-	0	Parent=GY2U009148.t1
chr07	GY2_uniform_reannotated_v2	CDS	100234145	100234478	.	-	1	Parent=GY2U009148.t1
chr07	GY2_uniform_reannotated_v2	CDS	100234657	100234829	.	-	0	Parent=GY2U009148.t1
chr07	GY2_uniform_reannotated_v2	CDS	100235160	100235355	.	-	1	Parent=GY2U009148.t1
chr07	GY2_uniform_reannotated_v2	CDS	100235971	100236884	.	-	0	Parent=GY2U009148.t1
chr07	GY2_uniform_reannotated_v2	transcript	100238918	100245737	.	-	.	ID=GY2U009149.t1;geneID=GY2U009149
chr07	GY2_uniform_reannotated_v2	exon	100238918	100239420	.	-	.	Parent=GY2U009149.t1
chr07	GY2_uniform_reannotated_v2	exon	100244987	100245071	.	-	.	Parent=GY2U009149.t1
chr07	GY2_uniform_reannotated_v2	exon	100245179	100245276	.	-	.	Parent=GY2U009149.t1
chr07	GY2_uniform_reannotated_v2	exon	100245462	100245737	.	-	.	Parent=GY2U009149.t1
chr07	GY2_uniform_reannotated_v2	CDS	100239331	100239420	.	-	0	Parent=GY2U009149.t1
chr07	GY2_uniform_reannotated_v2	CDS	100244987	100245071	.	-	1	Parent=GY2U009149.t1
chr07	GY2_uniform_reannotated_v2	CDS	100245179	100245276	.	-	0	Parent=GY2U009149.t1
chr07	GY2_uniform_reannotated_v2	CDS	100245462	100245707	.	-	0	Parent=GY2U009149.t1
chr07	GY2_uniform_reannotated_v2	transcript	100247167	100250435	.	-	.	ID=GY2U009150.t1;geneID=GY2U009150
chr07	GY2_uniform_reannotated_v2	exon	100247167	100247600	.	-	.	Parent=GY2U009150.t1
chr07	GY2_uniform_reannotated_v2	exon	100249943	100250130	.	-	.	Parent=GY2U009150.t1
chr07	GY2_uniform_reannotated_v2	exon	100250252	100250435	.	-	.	Parent=GY2U009150.t1
chr07	GY2_uniform_reannotated_v2	CDS	100247445	100247600	.	-	0	Parent=GY2U009150.t1
chr07	GY2_uniform_reannotated_v2	CDS	100249943	100250130	.	-	2	Parent=GY2U009150.t1
chr07	GY2_uniform_reannotated_v2	CDS	100250252	100250345	.	-	0	Parent=GY2U009150.t1
chr07	GY2_uniform_reannotated_v2	transcript	100252031	100258590	.	+	.	ID=GY2U009151.t1;geneID=GY2U009151
chr07	GY2_uniform_reannotated_v2	exon	100252031	100252275	.	+	.	Parent=GY2U009151.t1
chr07	GY2_uniform_reannotated_v2	exon	100253897	100253987	.	+	.	Parent=GY2U009151.t1
chr07	GY2_uniform_reannotated_v2	exon	100257268	100257383	.	+	.	Parent=GY2U009151.t1
chr07	GY2_uniform_reannotated_v2	exon	100257588	100257647	.	+	.	Parent=GY2U009151.t1
chr07	GY2_uniform_reannotated_v2	exon	100257719	100257784	.	+	.	Parent=GY2U009151.t1
chr07	GY2_uniform_reannotated_v2	exon	100257960	100258159	.	+	.	Parent=GY2U009151.t1
chr07	GY2_uniform_reannotated_v2	exon	100258248	100258590	.	+	.	Parent=GY2U009151.t1
chr07	GY2_uniform_reannotated_v2	CDS	100252207	100252275	.	+	0	Parent=GY2U009151.t1
chr07	GY2_uniform_reannotated_v2	CDS	100253897	100253987	.	+	0	Parent=GY2U009151.t1
chr07	GY2_uniform_reannotated_v2	CDS	100257268	100257383	.	+	2	Parent=GY2U009151.t1
chr07	GY2_uniform_reannotated_v2	CDS	100257588	100257647	.	+	0	Parent=GY2U009151.t1
chr07	GY2_uniform_reannotated_v2	CDS	100257719	100257784	.	+	0	Parent=GY2U009151.t1
chr07	GY2_uniform_reannotated_v2	CDS	100257960	100258151	.	+	0	Parent=GY2U009151.t1
chr07	GY2_uniform_reannotated_v2	transcript	100266978	100267815	.	+	.	ID=GY2U009152.t1;geneID=GY2U009152
chr07	GY2_uniform_reannotated_v2	exon	100266978	100267815	.	+	.	Parent=GY2U009152.t1
chr07	GY2_uniform_reannotated_v2	CDS	100267047	100267508	.	+	0	Parent=GY2U009152.t1
chr07	GY2_uniform_reannotated_v2	transcript	100275081	100326227	.	+	.	ID=GY2U009153.t1;geneID=GY2U009153
chr07	GY2_uniform_reannotated_v2	exon	100275081	100275570	.	+	.	Parent=GY2U009153.t1
chr07	GY2_uniform_reannotated_v2	exon	100277469	100277527	.	+	.	Parent=GY2U009153.t1
chr07	GY2_uniform_reannotated_v2	exon	100277617	100277748	.	+	.	Parent=GY2U009153.t1
chr07	GY2_uniform_reannotated_v2	exon	100277910	100278050	.	+	.	Parent=GY2U009153.t1
chr07	GY2_uniform_reannotated_v2	exon	100280166	100280222	.	+	.	Parent=GY2U009153.t1
chr07	GY2_uniform_reannotated_v2	exon	100291611	100291705	.	+	.	Parent=GY2U009153.t1
chr07	GY2_uniform_reannotated_v2	exon	100293557	100293689	.	+	.	Parent=GY2U009153.t1
chr07	GY2_uniform_reannotated_v2	exon	100294101	100294277	.	+	.	Parent=GY2U009153.t1
chr07	GY2_uniform_reannotated_v2	exon	100314727	100314920	.	+	.	Parent=GY2U009153.t1
chr07	GY2_uniform_reannotated_v2	exon	100315308	100315374	.	+	.	Parent=GY2U009153.t1
chr07	GY2_uniform_reannotated_v2	exon	100316983	100317116	.	+	.	Parent=GY2U009153.t1
chr07	GY2_uniform_reannotated_v2	exon	100317745	100317811	.	+	.	Parent=GY2U009153.t1
chr07	GY2_uniform_reannotated_v2	exon	100323098	100323160	.	+	.	Parent=GY2U009153.t1
chr07	GY2_uniform_reannotated_v2	exon	100323252	100323493	.	+	.	Parent=GY2U009153.t1
chr07	GY2_uniform_reannotated_v2	exon	100323570	100323699	.	+	.	Parent=GY2U009153.t1
chr07	GY2_uniform_reannotated_v2	exon	100324664	100324756	.	+	.	Parent=GY2U009153.t1
chr07	GY2_uniform_reannotated_v2	exon	100325046	100325249	.	+	.	Parent=GY2U009153.t1
chr07	GY2_uniform_reannotated_v2	exon	100325595	100326227	.	+	.	Parent=GY2U009153.t1
chr07	GY2_uniform_reannotated_v2	CDS	100275183	100275570	.	+	0	Parent=GY2U009153.t1
chr07	GY2_uniform_reannotated_v2	CDS	100277469	100277527	.	+	2	Parent=GY2U009153.t1
chr07	GY2_uniform_reannotated_v2	CDS	100277617	100277748	.	+	0	Parent=GY2U009153.t1
chr07	GY2_uniform_reannotated_v2	CDS	100277910	100278050	.	+	0	Parent=GY2U009153.t1
chr07	GY2_uniform_reannotated_v2	CDS	100280166	100280222	.	+	0	Parent=GY2U009153.t1
chr07	GY2_uniform_reannotated_v2	CDS	100291611	100291705	.	+	0	Parent=GY2U009153.t1
chr07	GY2_uniform_reannotated_v2	CDS	100293557	100293689	.	+	1	Parent=GY2U009153.t1
chr07	GY2_uniform_reannotated_v2	CDS	100294101	100294277	.	+	0	Parent=GY2U009153.t1
chr07	GY2_uniform_reannotated_v2	CDS	100314727	100314920	.	+	0	Parent=GY2U009153.t1
chr07	GY2_uniform_reannotated_v2	CDS	100315308	100315374	.	+	1	Parent=GY2U009153.t1
chr07	GY2_uniform_reannotated_v2	CDS	100316983	100317116	.	+	0	Parent=GY2U009153.t1
chr07	GY2_uniform_reannotated_v2	CDS	100317745	100317811	.	+	1	Parent=GY2U009153.t1
chr07	GY2_uniform_reannotated_v2	CDS	100323098	100323160	.	+	0	Parent=GY2U009153.t1
chr07	GY2_uniform_reannotated_v2	CDS	100323252	100323493	.	+	0	Parent=GY2U009153.t1
chr07	GY2_uniform_reannotated_v2	CDS	100323570	100323699	.	+	1	Parent=GY2U009153.t1
chr07	GY2_uniform_reannotated_v2	CDS	100324664	100324756	.	+	0	Parent=GY2U009153.t1
chr07	GY2_uniform_reannotated_v2	CDS	100325046	100325249	.	+	0	Parent=GY2U009153.t1
chr07	GY2_uniform_reannotated_v2	CDS	100325595	100325888	.	+	0	Parent=GY2U009153.t1
chr07	GY2_uniform_reannotated_v2	transcript	100330028	100332452	.	-	.	ID=GY2U009154.t1;geneID=GY2U009154
chr07	GY2_uniform_reannotated_v2	exon	100330028	100332259	.	-	.	Parent=GY2U009154.t1
chr07	GY2_uniform_reannotated_v2	exon	100332370	100332452	.	-	.	Parent=GY2U009154.t1
chr07	GY2_uniform_reannotated_v2	CDS	100330221	100332107	.	-	0	Parent=GY2U009154.t1
chr07	GY2_uniform_reannotated_v2	transcript	100354132	100359156	.	+	.	ID=GY2U009155.t1;geneID=GY2U009155
chr07	GY2_uniform_reannotated_v2	exon	100354132	100354450	.	+	.	Parent=GY2U009155.t1
chr07	GY2_uniform_reannotated_v2	exon	100354608	100354895	.	+	.	Parent=GY2U009155.t1
chr07	GY2_uniform_reannotated_v2	exon	100355463	100355675	.	+	.	Parent=GY2U009155.t1
chr07	GY2_uniform_reannotated_v2	exon	100355794	100355859	.	+	.	Parent=GY2U009155.t1
chr07	GY2_uniform_reannotated_v2	exon	100356049	100356102	.	+	.	Parent=GY2U009155.t1
chr07	GY2_uniform_reannotated_v2	exon	100356213	100356302	.	+	.	Parent=GY2U009155.t1
chr07	GY2_uniform_reannotated_v2	exon	100356373	100356432	.	+	.	Parent=GY2U009155.t1
chr07	GY2_uniform_reannotated_v2	exon	100357678	100357784	.	+	.	Parent=GY2U009155.t1
chr07	GY2_uniform_reannotated_v2	exon	100358743	100359156	.	+	.	Parent=GY2U009155.t1
chr07	GY2_uniform_reannotated_v2	CDS	100354148	100354450	.	+	0	Parent=GY2U009155.t1
chr07	GY2_uniform_reannotated_v2	CDS	100354608	100354895	.	+	0	Parent=GY2U009155.t1
chr07	GY2_uniform_reannotated_v2	CDS	100355463	100355675	.	+	0	Parent=GY2U009155.t1
chr07	GY2_uniform_reannotated_v2	CDS	100355794	100355859	.	+	0	Parent=GY2U009155.t1
chr07	GY2_uniform_reannotated_v2	CDS	100356049	100356102	.	+	0	Parent=GY2U009155.t1
chr07	GY2_uniform_reannotated_v2	CDS	100356213	100356302	.	+	0	Parent=GY2U009155.t1
chr07	GY2_uniform_reannotated_v2	CDS	100356373	100356432	.	+	0	Parent=GY2U009155.t1
chr07	GY2_uniform_reannotated_v2	CDS	100357678	100357776	.	+	0	Parent=GY2U009155.t1
chr07	GY2_uniform_reannotated_v2	transcript	100368491	100394865	.	+	.	ID=GY2U009156.t1;geneID=GY2U009156
chr07	GY2_uniform_reannotated_v2	exon	100368491	100368750	.	+	.	Parent=GY2U009156.t1
chr07	GY2_uniform_reannotated_v2	exon	100388962	100389021	.	+	.	Parent=GY2U009156.t1
chr07	GY2_uniform_reannotated_v2	exon	100389108	100389126	.	+	.	Parent=GY2U009156.t1
chr07	GY2_uniform_reannotated_v2	exon	100390391	100390468	.	+	.	Parent=GY2U009156.t1
chr07	GY2_uniform_reannotated_v2	exon	100391404	100391567	.	+	.	Parent=GY2U009156.t1
chr07	GY2_uniform_reannotated_v2	exon	100392089	100392270	.	+	.	Parent=GY2U009156.t1
chr07	GY2_uniform_reannotated_v2	exon	100393441	100393489	.	+	.	Parent=GY2U009156.t1
chr07	GY2_uniform_reannotated_v2	exon	100393615	100393734	.	+	.	Parent=GY2U009156.t1
chr07	GY2_uniform_reannotated_v2	exon	100394094	100394865	.	+	.	Parent=GY2U009156.t1
chr07	GY2_uniform_reannotated_v2	CDS	100368508	100368750	.	+	0	Parent=GY2U009156.t1
chr07	GY2_uniform_reannotated_v2	CDS	100388962	100389021	.	+	0	Parent=GY2U009156.t1
chr07	GY2_uniform_reannotated_v2	CDS	100389108	100389126	.	+	0	Parent=GY2U009156.t1
chr07	GY2_uniform_reannotated_v2	CDS	100390391	100390468	.	+	2	Parent=GY2U009156.t1
chr07	GY2_uniform_reannotated_v2	CDS	100391404	100391567	.	+	2	Parent=GY2U009156.t1
chr07	GY2_uniform_reannotated_v2	CDS	100392089	100392270	.	+	0	Parent=GY2U009156.t1
chr07	GY2_uniform_reannotated_v2	CDS	100393441	100393489	.	+	1	Parent=GY2U009156.t1
chr07	GY2_uniform_reannotated_v2	CDS	100393615	100393734	.	+	0	Parent=GY2U009156.t1
chr07	GY2_uniform_reannotated_v2	CDS	100394094	100394252	.	+	0	Parent=GY2U009156.t1
chr07	GY2_uniform_reannotated_v2	transcript	100368508	100394275	.	+	.	ID=GY2U009156.t2;geneID=GY2U009156
chr07	GY2_uniform_reannotated_v2	exon	100368508	100368750	.	+	.	Parent=GY2U009156.t2
chr07	GY2_uniform_reannotated_v2	exon	100388962	100389021	.	+	.	Parent=GY2U009156.t2
chr07	GY2_uniform_reannotated_v2	exon	100389108	100389126	.	+	.	Parent=GY2U009156.t2
chr07	GY2_uniform_reannotated_v2	exon	100391404	100391567	.	+	.	Parent=GY2U009156.t2
chr07	GY2_uniform_reannotated_v2	exon	100392089	100392270	.	+	.	Parent=GY2U009156.t2
chr07	GY2_uniform_reannotated_v2	exon	100393441	100393489	.	+	.	Parent=GY2U009156.t2
chr07	GY2_uniform_reannotated_v2	exon	100393615	100393734	.	+	.	Parent=GY2U009156.t2
chr07	GY2_uniform_reannotated_v2	exon	100394094	100394127	.	+	.	Parent=GY2U009156.t2
chr07	GY2_uniform_reannotated_v2	exon	100394217	100394275	.	+	.	Parent=GY2U009156.t2
chr07	GY2_uniform_reannotated_v2	CDS	100368508	100368750	.	+	0	Parent=GY2U009156.t2
chr07	GY2_uniform_reannotated_v2	CDS	100388962	100389021	.	+	0	Parent=GY2U009156.t2
chr07	GY2_uniform_reannotated_v2	CDS	100389108	100389126	.	+	0	Parent=GY2U009156.t2
chr07	GY2_uniform_reannotated_v2	CDS	100391404	100391567	.	+	2	Parent=GY2U009156.t2
chr07	GY2_uniform_reannotated_v2	CDS	100392089	100392270	.	+	0	Parent=GY2U009156.t2
chr07	GY2_uniform_reannotated_v2	CDS	100393441	100393489	.	+	1	Parent=GY2U009156.t2
chr07	GY2_uniform_reannotated_v2	CDS	100393615	100393734	.	+	0	Parent=GY2U009156.t2
chr07	GY2_uniform_reannotated_v2	CDS	100394094	100394127	.	+	0	Parent=GY2U009156.t2
chr07	GY2_uniform_reannotated_v2	CDS	100394217	100394275	.	+	2	Parent=GY2U009156.t2
chr07	GY2_uniform_reannotated_v2	transcript	100405865	100410266	.	+	.	ID=GY2U009157.t1;geneID=GY2U009157
chr07	GY2_uniform_reannotated_v2	exon	100405865	100406279	.	+	.	Parent=GY2U009157.t1
chr07	GY2_uniform_reannotated_v2	exon	100406394	100406634	.	+	.	Parent=GY2U009157.t1
chr07	GY2_uniform_reannotated_v2	exon	100409456	100409659	.	+	.	Parent=GY2U009157.t1
chr07	GY2_uniform_reannotated_v2	exon	100409771	100410266	.	+	.	Parent=GY2U009157.t1
chr07	GY2_uniform_reannotated_v2	CDS	100405947	100406279	.	+	0	Parent=GY2U009157.t1
chr07	GY2_uniform_reannotated_v2	CDS	100406394	100406634	.	+	0	Parent=GY2U009157.t1
chr07	GY2_uniform_reannotated_v2	CDS	100409456	100409659	.	+	2	Parent=GY2U009157.t1
chr07	GY2_uniform_reannotated_v2	CDS	100409771	100409934	.	+	2	Parent=GY2U009157.t1
chr07	GY2_uniform_reannotated_v2	transcript	100428956	100430017	.	+	.	ID=GY2U009158.t1;geneID=GY2U009158
chr07	GY2_uniform_reannotated_v2	exon	100428956	100430017	.	+	.	Parent=GY2U009158.t1
chr07	GY2_uniform_reannotated_v2	CDS	100428956	100430017	.	+	0	Parent=GY2U009158.t1
chr07	GY2_uniform_reannotated_v2	transcript	100432829	100443110	.	-	.	ID=GY2U009159.t1;geneID=GY2U009159
chr07	GY2_uniform_reannotated_v2	exon	100432829	100433307	.	-	.	Parent=GY2U009159.t1
chr07	GY2_uniform_reannotated_v2	exon	100433494	100433542	.	-	.	Parent=GY2U009159.t1
chr07	GY2_uniform_reannotated_v2	exon	100433900	100434033	.	-	.	Parent=GY2U009159.t1
chr07	GY2_uniform_reannotated_v2	exon	100435427	100435528	.	-	.	Parent=GY2U009159.t1
chr07	GY2_uniform_reannotated_v2	exon	100436622	100436707	.	-	.	Parent=GY2U009159.t1
chr07	GY2_uniform_reannotated_v2	exon	100440794	100441001	.	-	.	Parent=GY2U009159.t1
chr07	GY2_uniform_reannotated_v2	exon	100442675	100442733	.	-	.	Parent=GY2U009159.t1
chr07	GY2_uniform_reannotated_v2	exon	100442848	100443110	.	-	.	Parent=GY2U009159.t1
chr07	GY2_uniform_reannotated_v2	CDS	100433128	100433307	.	-	0	Parent=GY2U009159.t1
chr07	GY2_uniform_reannotated_v2	CDS	100433494	100433542	.	-	1	Parent=GY2U009159.t1
chr07	GY2_uniform_reannotated_v2	CDS	100433900	100434033	.	-	0	Parent=GY2U009159.t1
chr07	GY2_uniform_reannotated_v2	CDS	100435427	100435528	.	-	0	Parent=GY2U009159.t1
chr07	GY2_uniform_reannotated_v2	CDS	100436622	100436707	.	-	2	Parent=GY2U009159.t1
chr07	GY2_uniform_reannotated_v2	CDS	100440794	100441001	.	-	0	Parent=GY2U009159.t1
chr07	GY2_uniform_reannotated_v2	CDS	100442675	100442733	.	-	2	Parent=GY2U009159.t1
chr07	GY2_uniform_reannotated_v2	CDS	100442848	100443001	.	-	0	Parent=GY2U009159.t1
chr07	GY2_uniform_reannotated_v2	transcript	100445139	100448345	.	-	.	ID=GY2U009160.t1;geneID=GY2U009160
chr07	GY2_uniform_reannotated_v2	exon	100445139	100445513	.	-	.	Parent=GY2U009160.t1
chr07	GY2_uniform_reannotated_v2	exon	100445622	100446053	.	-	.	Parent=GY2U009160.t1
chr07	GY2_uniform_reannotated_v2	exon	100446149	100446350	.	-	.	Parent=GY2U009160.t1
chr07	GY2_uniform_reannotated_v2	exon	100447356	100447857	.	-	.	Parent=GY2U009160.t1
chr07	GY2_uniform_reannotated_v2	exon	100447991	100448345	.	-	.	Parent=GY2U009160.t1
chr07	GY2_uniform_reannotated_v2	CDS	100445139	100445513	.	-	0	Parent=GY2U009160.t1
chr07	GY2_uniform_reannotated_v2	CDS	100445622	100446053	.	-	0	Parent=GY2U009160.t1
chr07	GY2_uniform_reannotated_v2	CDS	100446149	100446350	.	-	1	Parent=GY2U009160.t1
chr07	GY2_uniform_reannotated_v2	CDS	100447356	100447857	.	-	2	Parent=GY2U009160.t1
chr07	GY2_uniform_reannotated_v2	CDS	100447991	100448345	.	-	0	Parent=GY2U009160.t1
chr07	GY2_uniform_reannotated_v2	transcript	100454545	100458430	.	-	.	ID=GY2U009161.t1;geneID=GY2U009161
chr07	GY2_uniform_reannotated_v2	exon	100454545	100458430	.	-	.	Parent=GY2U009161.t1
chr07	GY2_uniform_reannotated_v2	CDS	100454818	100458408	.	-	0	Parent=GY2U009161.t1
chr07	GY2_uniform_reannotated_v2	transcript	100467678	100474423	.	-	.	ID=GY2U009162.t1;geneID=GY2U009162
chr07	GY2_uniform_reannotated_v2	exon	100467678	100468100	.	-	.	Parent=GY2U009162.t1
chr07	GY2_uniform_reannotated_v2	exon	100468344	100468453	.	-	.	Parent=GY2U009162.t1
chr07	GY2_uniform_reannotated_v2	exon	100468922	100469013	.	-	.	Parent=GY2U009162.t1
chr07	GY2_uniform_reannotated_v2	exon	100471640	100471666	.	-	.	Parent=GY2U009162.t1
chr07	GY2_uniform_reannotated_v2	exon	100474271	100474423	.	-	.	Parent=GY2U009162.t1
chr07	GY2_uniform_reannotated_v2	CDS	100467933	100468100	.	-	0	Parent=GY2U009162.t1
chr07	GY2_uniform_reannotated_v2	CDS	100468344	100468453	.	-	2	Parent=GY2U009162.t1
chr07	GY2_uniform_reannotated_v2	CDS	100468922	100469013	.	-	1	Parent=GY2U009162.t1
chr07	GY2_uniform_reannotated_v2	CDS	100471640	100471666	.	-	1	Parent=GY2U009162.t1
chr07	GY2_uniform_reannotated_v2	CDS	100474271	100474359	.	-	0	Parent=GY2U009162.t1
chr07	GY2_uniform_reannotated_v2	transcript	100500019	100509198	.	+	.	ID=GY2U009163.t1;geneID=GY2U009163
chr07	GY2_uniform_reannotated_v2	exon	100500019	100500049	.	+	.	Parent=GY2U009163.t1
chr07	GY2_uniform_reannotated_v2	exon	100500531	100500724	.	+	.	Parent=GY2U009163.t1
chr07	GY2_uniform_reannotated_v2	exon	100500841	100501156	.	+	.	Parent=GY2U009163.t1
chr07	GY2_uniform_reannotated_v2	exon	100503571	100503832	.	+	.	Parent=GY2U009163.t1
chr07	GY2_uniform_reannotated_v2	exon	100503914	100504029	.	+	.	Parent=GY2U009163.t1
chr07	GY2_uniform_reannotated_v2	exon	100507083	100507192	.	+	.	Parent=GY2U009163.t1
chr07	GY2_uniform_reannotated_v2	exon	100507327	100507504	.	+	.	Parent=GY2U009163.t1
chr07	GY2_uniform_reannotated_v2	exon	100507799	100507928	.	+	.	Parent=GY2U009163.t1
chr07	GY2_uniform_reannotated_v2	exon	100508779	100509198	.	+	.	Parent=GY2U009163.t1
chr07	GY2_uniform_reannotated_v2	CDS	100500019	100500049	.	+	0	Parent=GY2U009163.t1
chr07	GY2_uniform_reannotated_v2	CDS	100500531	100500724	.	+	2	Parent=GY2U009163.t1
chr07	GY2_uniform_reannotated_v2	CDS	100500841	100501156	.	+	0	Parent=GY2U009163.t1
chr07	GY2_uniform_reannotated_v2	CDS	100503571	100503832	.	+	2	Parent=GY2U009163.t1
chr07	GY2_uniform_reannotated_v2	CDS	100503914	100504029	.	+	1	Parent=GY2U009163.t1
chr07	GY2_uniform_reannotated_v2	CDS	100507083	100507192	.	+	2	Parent=GY2U009163.t1
chr07	GY2_uniform_reannotated_v2	CDS	100507327	100507504	.	+	0	Parent=GY2U009163.t1
chr07	GY2_uniform_reannotated_v2	CDS	100507799	100507928	.	+	2	Parent=GY2U009163.t1
chr07	GY2_uniform_reannotated_v2	CDS	100508779	100508929	.	+	1	Parent=GY2U009163.t1
chr07	GY2_uniform_reannotated_v2	transcript	100510720	100512590	.	+	.	ID=GY2U009164.t1;geneID=GY2U009164
chr07	GY2_uniform_reannotated_v2	exon	100510720	100510907	.	+	.	Parent=GY2U009164.t1
chr07	GY2_uniform_reannotated_v2	exon	100511530	100512590	.	+	.	Parent=GY2U009164.t1
chr07	GY2_uniform_reannotated_v2	CDS	100511711	100512337	.	+	0	Parent=GY2U009164.t1
chr07	GY2_uniform_reannotated_v2	transcript	100517693	100521936	.	-	.	ID=GY2U009165.t1;geneID=GY2U009165
chr07	GY2_uniform_reannotated_v2	exon	100517693	100518183	.	-	.	Parent=GY2U009165.t1
chr07	GY2_uniform_reannotated_v2	exon	100518958	100519202	.	-	.	Parent=GY2U009165.t1
chr07	GY2_uniform_reannotated_v2	exon	100519443	100519527	.	-	.	Parent=GY2U009165.t1
chr07	GY2_uniform_reannotated_v2	exon	100519646	100519730	.	-	.	Parent=GY2U009165.t1
chr07	GY2_uniform_reannotated_v2	exon	100521107	100521936	.	-	.	Parent=GY2U009165.t1
chr07	GY2_uniform_reannotated_v2	CDS	100517932	100518183	.	-	0	Parent=GY2U009165.t1
chr07	GY2_uniform_reannotated_v2	CDS	100518958	100519202	.	-	2	Parent=GY2U009165.t1
chr07	GY2_uniform_reannotated_v2	CDS	100519443	100519527	.	-	0	Parent=GY2U009165.t1
chr07	GY2_uniform_reannotated_v2	CDS	100519646	100519730	.	-	1	Parent=GY2U009165.t1
chr07	GY2_uniform_reannotated_v2	CDS	100521107	100521672	.	-	0	Parent=GY2U009165.t1
chr07	GY2_uniform_reannotated_v2	transcript	100548680	100552657	.	+	.	ID=GY2U009166.t1;geneID=GY2U009166
chr07	GY2_uniform_reannotated_v2	exon	100548680	100548984	.	+	.	Parent=GY2U009166.t1
chr07	GY2_uniform_reannotated_v2	exon	100549820	100549996	.	+	.	Parent=GY2U009166.t1
chr07	GY2_uniform_reannotated_v2	exon	100552401	100552657	.	+	.	Parent=GY2U009166.t1
chr07	GY2_uniform_reannotated_v2	CDS	100548919	100548984	.	+	0	Parent=GY2U009166.t1
chr07	GY2_uniform_reannotated_v2	CDS	100549820	100549996	.	+	0	Parent=GY2U009166.t1
chr07	GY2_uniform_reannotated_v2	CDS	100552401	100552604	.	+	0	Parent=GY2U009166.t1
chr07	GY2_uniform_reannotated_v2	transcript	100556947	100559089	.	-	.	ID=GY2U009167.t1;geneID=GY2U009167
chr07	GY2_uniform_reannotated_v2	exon	100556947	100558445	.	-	.	Parent=GY2U009167.t1
chr07	GY2_uniform_reannotated_v2	exon	100558815	100559089	.	-	.	Parent=GY2U009167.t1
chr07	GY2_uniform_reannotated_v2	CDS	100557113	100558378	.	-	0	Parent=GY2U009167.t1
chr07	GY2_uniform_reannotated_v2	transcript	100570777	100593812	.	+	.	ID=GY2U009168.t1;geneID=GY2U009168
chr07	GY2_uniform_reannotated_v2	exon	100570777	100570965	.	+	.	Parent=GY2U009168.t1
chr07	GY2_uniform_reannotated_v2	exon	100573646	100574147	.	+	.	Parent=GY2U009168.t1
chr07	GY2_uniform_reannotated_v2	exon	100579879	100579977	.	+	.	Parent=GY2U009168.t1
chr07	GY2_uniform_reannotated_v2	exon	100581009	100581109	.	+	.	Parent=GY2U009168.t1
chr07	GY2_uniform_reannotated_v2	exon	100581193	100581264	.	+	.	Parent=GY2U009168.t1
chr07	GY2_uniform_reannotated_v2	exon	100581498	100581588	.	+	.	Parent=GY2U009168.t1
chr07	GY2_uniform_reannotated_v2	exon	100585965	100586045	.	+	.	Parent=GY2U009168.t1
chr07	GY2_uniform_reannotated_v2	exon	100589683	100589742	.	+	.	Parent=GY2U009168.t1
chr07	GY2_uniform_reannotated_v2	exon	100589829	100589951	.	+	.	Parent=GY2U009168.t1
chr07	GY2_uniform_reannotated_v2	exon	100590040	100590078	.	+	.	Parent=GY2U009168.t1
chr07	GY2_uniform_reannotated_v2	exon	100593321	100593812	.	+	.	Parent=GY2U009168.t1
chr07	GY2_uniform_reannotated_v2	CDS	100573764	100574147	.	+	0	Parent=GY2U009168.t1
chr07	GY2_uniform_reannotated_v2	CDS	100579879	100579977	.	+	0	Parent=GY2U009168.t1
chr07	GY2_uniform_reannotated_v2	CDS	100581009	100581109	.	+	0	Parent=GY2U009168.t1
chr07	GY2_uniform_reannotated_v2	CDS	100581193	100581264	.	+	1	Parent=GY2U009168.t1
chr07	GY2_uniform_reannotated_v2	CDS	100581498	100581588	.	+	1	Parent=GY2U009168.t1
chr07	GY2_uniform_reannotated_v2	CDS	100585965	100586045	.	+	0	Parent=GY2U009168.t1
chr07	GY2_uniform_reannotated_v2	CDS	100589683	100589742	.	+	0	Parent=GY2U009168.t1
chr07	GY2_uniform_reannotated_v2	CDS	100589829	100589951	.	+	0	Parent=GY2U009168.t1
chr07	GY2_uniform_reannotated_v2	CDS	100590040	100590078	.	+	0	Parent=GY2U009168.t1
chr07	GY2_uniform_reannotated_v2	CDS	100593321	100593449	.	+	0	Parent=GY2U009168.t1
chr07	GY2_uniform_reannotated_v2	transcript	100611326	100621663	.	+	.	ID=GY2U009169.t1;geneID=GY2U009169
chr07	GY2_uniform_reannotated_v2	exon	100611326	100611479	.	+	.	Parent=GY2U009169.t1
chr07	GY2_uniform_reannotated_v2	exon	100611894	100611991	.	+	.	Parent=GY2U009169.t1
chr07	GY2_uniform_reannotated_v2	exon	100613892	100614049	.	+	.	Parent=GY2U009169.t1
chr07	GY2_uniform_reannotated_v2	exon	100619834	100619928	.	+	.	Parent=GY2U009169.t1
chr07	GY2_uniform_reannotated_v2	exon	100621297	100621663	.	+	.	Parent=GY2U009169.t1
chr07	GY2_uniform_reannotated_v2	CDS	100611919	100611991	.	+	0	Parent=GY2U009169.t1
chr07	GY2_uniform_reannotated_v2	CDS	100613892	100614049	.	+	2	Parent=GY2U009169.t1
chr07	GY2_uniform_reannotated_v2	CDS	100619834	100619928	.	+	0	Parent=GY2U009169.t1
chr07	GY2_uniform_reannotated_v2	CDS	100621297	100621408	.	+	1	Parent=GY2U009169.t1
chr07	GY2_uniform_reannotated_v2	transcript	100624522	100631413	.	-	.	ID=GY2U009170.t1;geneID=GY2U009170
chr07	GY2_uniform_reannotated_v2	exon	100624522	100626713	.	-	.	Parent=GY2U009170.t1
chr07	GY2_uniform_reannotated_v2	exon	100627550	100628357	.	-	.	Parent=GY2U009170.t1
chr07	GY2_uniform_reannotated_v2	exon	100629532	100630486	.	-	.	Parent=GY2U009170.t1
chr07	GY2_uniform_reannotated_v2	exon	100630922	100631071	.	-	.	Parent=GY2U009170.t1
chr07	GY2_uniform_reannotated_v2	exon	100631161	100631413	.	-	.	Parent=GY2U009170.t1
chr07	GY2_uniform_reannotated_v2	CDS	100624962	100626713	.	-	0	Parent=GY2U009170.t1
chr07	GY2_uniform_reannotated_v2	CDS	100627550	100628357	.	-	1	Parent=GY2U009170.t1
chr07	GY2_uniform_reannotated_v2	CDS	100629532	100630442	.	-	0	Parent=GY2U009170.t1
chr07	GY2_uniform_reannotated_v2	transcript	100645793	100672292	.	-	.	ID=GY2U009171.t1;geneID=GY2U009171
chr07	GY2_uniform_reannotated_v2	exon	100645793	100646148	.	-	.	Parent=GY2U009171.t1
chr07	GY2_uniform_reannotated_v2	exon	100648093	100648237	.	-	.	Parent=GY2U009171.t1
chr07	GY2_uniform_reannotated_v2	exon	100657124	100657237	.	-	.	Parent=GY2U009171.t1
chr07	GY2_uniform_reannotated_v2	exon	100657319	100657438	.	-	.	Parent=GY2U009171.t1
chr07	GY2_uniform_reannotated_v2	exon	100658713	100658791	.	-	.	Parent=GY2U009171.t1
chr07	GY2_uniform_reannotated_v2	exon	100660307	100660417	.	-	.	Parent=GY2U009171.t1
chr07	GY2_uniform_reannotated_v2	exon	100660516	100660577	.	-	.	Parent=GY2U009171.t1
chr07	GY2_uniform_reannotated_v2	exon	100660673	100660774	.	-	.	Parent=GY2U009171.t1
chr07	GY2_uniform_reannotated_v2	exon	100662918	100662975	.	-	.	Parent=GY2U009171.t1
chr07	GY2_uniform_reannotated_v2	exon	100663838	100663935	.	-	.	Parent=GY2U009171.t1
chr07	GY2_uniform_reannotated_v2	exon	100664052	100664138	.	-	.	Parent=GY2U009171.t1
chr07	GY2_uniform_reannotated_v2	exon	100669290	100669387	.	-	.	Parent=GY2U009171.t1
chr07	GY2_uniform_reannotated_v2	exon	100671814	100672292	.	-	.	Parent=GY2U009171.t1
chr07	GY2_uniform_reannotated_v2	CDS	100648103	100648237	.	-	0	Parent=GY2U009171.t1
chr07	GY2_uniform_reannotated_v2	CDS	100657124	100657237	.	-	0	Parent=GY2U009171.t1
chr07	GY2_uniform_reannotated_v2	CDS	100657319	100657438	.	-	0	Parent=GY2U009171.t1
chr07	GY2_uniform_reannotated_v2	CDS	100658713	100658791	.	-	1	Parent=GY2U009171.t1
chr07	GY2_uniform_reannotated_v2	CDS	100660307	100660417	.	-	1	Parent=GY2U009171.t1
chr07	GY2_uniform_reannotated_v2	CDS	100660516	100660577	.	-	0	Parent=GY2U009171.t1
chr07	GY2_uniform_reannotated_v2	CDS	100660673	100660774	.	-	0	Parent=GY2U009171.t1
chr07	GY2_uniform_reannotated_v2	CDS	100662918	100662975	.	-	1	Parent=GY2U009171.t1
chr07	GY2_uniform_reannotated_v2	CDS	100663838	100663935	.	-	0	Parent=GY2U009171.t1
chr07	GY2_uniform_reannotated_v2	CDS	100664052	100664138	.	-	0	Parent=GY2U009171.t1
chr07	GY2_uniform_reannotated_v2	CDS	100669290	100669387	.	-	2	Parent=GY2U009171.t1
chr07	GY2_uniform_reannotated_v2	CDS	100671814	100672129	.	-	0	Parent=GY2U009171.t1
chr07	GY2_uniform_reannotated_v2	transcript	100717403	100726133	.	+	.	ID=GY2U009172.t1;geneID=GY2U009172
chr07	GY2_uniform_reannotated_v2	exon	100717403	100717821	.	+	.	Parent=GY2U009172.t1
chr07	GY2_uniform_reannotated_v2	exon	100725835	100726133	.	+	.	Parent=GY2U009172.t1
chr07	GY2_uniform_reannotated_v2	CDS	100717491	100717769	.	+	0	Parent=GY2U009172.t1
chr07	GY2_uniform_reannotated_v2	transcript	100727900	100735179	.	-	.	ID=GY2U009173.t1;geneID=GY2U009173
chr07	GY2_uniform_reannotated_v2	exon	100727900	100728245	.	-	.	Parent=GY2U009173.t1
chr07	GY2_uniform_reannotated_v2	exon	100730017	100730112	.	-	.	Parent=GY2U009173.t1
chr07	GY2_uniform_reannotated_v2	exon	100730185	100730370	.	-	.	Parent=GY2U009173.t1
chr07	GY2_uniform_reannotated_v2	exon	100730909	100731009	.	-	.	Parent=GY2U009173.t1
chr07	GY2_uniform_reannotated_v2	exon	100731107	100731348	.	-	.	Parent=GY2U009173.t1
chr07	GY2_uniform_reannotated_v2	exon	100731461	100732842	.	-	.	Parent=GY2U009173.t1
chr07	GY2_uniform_reannotated_v2	exon	100734956	100735179	.	-	.	Parent=GY2U009173.t1
chr07	GY2_uniform_reannotated_v2	CDS	100728186	100728245	.	-	0	Parent=GY2U009173.t1
chr07	GY2_uniform_reannotated_v2	CDS	100730017	100730112	.	-	0	Parent=GY2U009173.t1
chr07	GY2_uniform_reannotated_v2	CDS	100730185	100730370	.	-	0	Parent=GY2U009173.t1
chr07	GY2_uniform_reannotated_v2	CDS	100730909	100731009	.	-	2	Parent=GY2U009173.t1
chr07	GY2_uniform_reannotated_v2	CDS	100731107	100731348	.	-	1	Parent=GY2U009173.t1
chr07	GY2_uniform_reannotated_v2	CDS	100731461	100732701	.	-	0	Parent=GY2U009173.t1
chr07	GY2_uniform_reannotated_v2	transcript	100880275	100881647	.	-	.	ID=GY2U009174.t1;geneID=GY2U009174
chr07	GY2_uniform_reannotated_v2	exon	100880275	100880597	.	-	.	Parent=GY2U009174.t1
chr07	GY2_uniform_reannotated_v2	exon	100880725	100880916	.	-	.	Parent=GY2U009174.t1
chr07	GY2_uniform_reannotated_v2	exon	100881146	100881263	.	-	.	Parent=GY2U009174.t1
chr07	GY2_uniform_reannotated_v2	exon	100881475	100881647	.	-	.	Parent=GY2U009174.t1
chr07	GY2_uniform_reannotated_v2	CDS	100880418	100880597	.	-	0	Parent=GY2U009174.t1
chr07	GY2_uniform_reannotated_v2	CDS	100880725	100880916	.	-	0	Parent=GY2U009174.t1
chr07	GY2_uniform_reannotated_v2	CDS	100881146	100881263	.	-	1	Parent=GY2U009174.t1
chr07	GY2_uniform_reannotated_v2	CDS	100881475	100881554	.	-	0	Parent=GY2U009174.t1
chr07	GY2_uniform_reannotated_v2	transcript	100940915	100942608	.	+	.	ID=GY2U009175.t1;geneID=GY2U009175
chr07	GY2_uniform_reannotated_v2	exon	100940915	100940982	.	+	.	Parent=GY2U009175.t1
chr07	GY2_uniform_reannotated_v2	exon	100941085	100941248	.	+	.	Parent=GY2U009175.t1
chr07	GY2_uniform_reannotated_v2	exon	100941331	100941515	.	+	.	Parent=GY2U009175.t1
chr07	GY2_uniform_reannotated_v2	exon	100941560	100941755	.	+	.	Parent=GY2U009175.t1
chr07	GY2_uniform_reannotated_v2	exon	100942520	100942608	.	+	.	Parent=GY2U009175.t1
chr07	GY2_uniform_reannotated_v2	CDS	100940915	100940982	.	+	0	Parent=GY2U009175.t1
chr07	GY2_uniform_reannotated_v2	CDS	100941085	100941248	.	+	1	Parent=GY2U009175.t1
chr07	GY2_uniform_reannotated_v2	CDS	100941331	100941515	.	+	2	Parent=GY2U009175.t1
chr07	GY2_uniform_reannotated_v2	CDS	100941560	100941755	.	+	0	Parent=GY2U009175.t1
chr07	GY2_uniform_reannotated_v2	CDS	100942520	100942608	.	+	2	Parent=GY2U009175.t1
chr07	GY2_uniform_reannotated_v2	transcript	101127127	101145718	.	+	.	ID=GY2U009176.t1;geneID=GY2U009176
chr07	GY2_uniform_reannotated_v2	exon	101127127	101127493	.	+	.	Parent=GY2U009176.t1
chr07	GY2_uniform_reannotated_v2	exon	101127629	101127678	.	+	.	Parent=GY2U009176.t1
chr07	GY2_uniform_reannotated_v2	exon	101145416	101145718	.	+	.	Parent=GY2U009176.t1
chr07	GY2_uniform_reannotated_v2	CDS	101127208	101127493	.	+	0	Parent=GY2U009176.t1
chr07	GY2_uniform_reannotated_v2	CDS	101127629	101127660	.	+	2	Parent=GY2U009176.t1
chr07	GY2_uniform_reannotated_v2	transcript	101214434	101215561	.	-	.	ID=GY2U009177.t1;geneID=GY2U009177
chr07	GY2_uniform_reannotated_v2	exon	101214434	101215561	.	-	.	Parent=GY2U009177.t1
chr07	GY2_uniform_reannotated_v2	CDS	101214434	101215561	.	-	0	Parent=GY2U009177.t1
chr07	GY2_uniform_reannotated_v2	transcript	101316094	101318958	.	-	.	ID=GY2U009178.t1;geneID=GY2U009178
chr07	GY2_uniform_reannotated_v2	exon	101316094	101318958	.	-	.	Parent=GY2U009178.t1
chr07	GY2_uniform_reannotated_v2	CDS	101316664	101318868	.	-	0	Parent=GY2U009178.t1
chr07	GY2_uniform_reannotated_v2	transcript	101368120	101371978	.	-	.	ID=GY2U009179.t1;geneID=GY2U009179
chr07	GY2_uniform_reannotated_v2	exon	101368120	101368661	.	-	.	Parent=GY2U009179.t1
chr07	GY2_uniform_reannotated_v2	exon	101368745	101369288	.	-	.	Parent=GY2U009179.t1
chr07	GY2_uniform_reannotated_v2	exon	101369359	101369481	.	-	.	Parent=GY2U009179.t1
chr07	GY2_uniform_reannotated_v2	exon	101369572	101369907	.	-	.	Parent=GY2U009179.t1
chr07	GY2_uniform_reannotated_v2	exon	101370597	101370769	.	-	.	Parent=GY2U009179.t1
chr07	GY2_uniform_reannotated_v2	exon	101371080	101371199	.	-	.	Parent=GY2U009179.t1
chr07	GY2_uniform_reannotated_v2	exon	101371326	101371455	.	-	.	Parent=GY2U009179.t1
chr07	GY2_uniform_reannotated_v2	exon	101371587	101371679	.	-	.	Parent=GY2U009179.t1
chr07	GY2_uniform_reannotated_v2	exon	101371803	101371978	.	-	.	Parent=GY2U009179.t1
chr07	GY2_uniform_reannotated_v2	CDS	101368288	101368661	.	-	2	Parent=GY2U009179.t1
chr07	GY2_uniform_reannotated_v2	CDS	101368745	101369288	.	-	0	Parent=GY2U009179.t1
chr07	GY2_uniform_reannotated_v2	CDS	101369359	101369481	.	-	0	Parent=GY2U009179.t1
chr07	GY2_uniform_reannotated_v2	CDS	101369572	101369907	.	-	0	Parent=GY2U009179.t1
chr07	GY2_uniform_reannotated_v2	CDS	101370597	101370769	.	-	2	Parent=GY2U009179.t1
chr07	GY2_uniform_reannotated_v2	CDS	101371080	101371199	.	-	2	Parent=GY2U009179.t1
chr07	GY2_uniform_reannotated_v2	CDS	101371326	101371455	.	-	0	Parent=GY2U009179.t1
chr07	GY2_uniform_reannotated_v2	CDS	101371587	101371679	.	-	0	Parent=GY2U009179.t1
chr07	GY2_uniform_reannotated_v2	CDS	101371803	101371844	.	-	0	Parent=GY2U009179.t1
chr07	GY2_uniform_reannotated_v2	transcript	101368288	101371844	.	-	.	ID=GY2U009179.t2;geneID=GY2U009179
chr07	GY2_uniform_reannotated_v2	exon	101368288	101368661	.	-	.	Parent=GY2U009179.t2
chr07	GY2_uniform_reannotated_v2	exon	101368745	101369288	.	-	.	Parent=GY2U009179.t2
chr07	GY2_uniform_reannotated_v2	exon	101369359	101369481	.	-	.	Parent=GY2U009179.t2
chr07	GY2_uniform_reannotated_v2	exon	101369572	101369907	.	-	.	Parent=GY2U009179.t2
chr07	GY2_uniform_reannotated_v2	exon	101370597	101370769	.	-	.	Parent=GY2U009179.t2
chr07	GY2_uniform_reannotated_v2	exon	101371080	101371199	.	-	.	Parent=GY2U009179.t2
chr07	GY2_uniform_reannotated_v2	exon	101371326	101371455	.	-	.	Parent=GY2U009179.t2
chr07	GY2_uniform_reannotated_v2	exon	101371587	101371679	.	-	.	Parent=GY2U009179.t2
chr07	GY2_uniform_reannotated_v2	exon	101371803	101371844	.	-	.	Parent=GY2U009179.t2
chr07	GY2_uniform_reannotated_v2	CDS	101368288	101368661	.	-	2	Parent=GY2U009179.t2
chr07	GY2_uniform_reannotated_v2	CDS	101368745	101369288	.	-	0	Parent=GY2U009179.t2
chr07	GY2_uniform_reannotated_v2	CDS	101369359	101369481	.	-	0	Parent=GY2U009179.t2
chr07	GY2_uniform_reannotated_v2	CDS	101369572	101369907	.	-	0	Parent=GY2U009179.t2
chr07	GY2_uniform_reannotated_v2	CDS	101370597	101370769	.	-	2	Parent=GY2U009179.t2
chr07	GY2_uniform_reannotated_v2	CDS	101371080	101371199	.	-	2	Parent=GY2U009179.t2
chr07	GY2_uniform_reannotated_v2	CDS	101371326	101371455	.	-	0	Parent=GY2U009179.t2
chr07	GY2_uniform_reannotated_v2	CDS	101371587	101371679	.	-	0	Parent=GY2U009179.t2
chr07	GY2_uniform_reannotated_v2	CDS	101371803	101371844	.	-	0	Parent=GY2U009179.t2
chr07	GY2_uniform_reannotated_v2	transcript	101397845	101404033	.	-	.	ID=GY2U009180.t1;geneID=GY2U009180
chr07	GY2_uniform_reannotated_v2	exon	101397845	101399737	.	-	.	Parent=GY2U009180.t1
chr07	GY2_uniform_reannotated_v2	exon	101399839	101400003	.	-	.	Parent=GY2U009180.t1
chr07	GY2_uniform_reannotated_v2	exon	101402030	101404033	.	-	.	Parent=GY2U009180.t1
chr07	GY2_uniform_reannotated_v2	CDS	101397845	101399737	.	-	0	Parent=GY2U009180.t1
chr07	GY2_uniform_reannotated_v2	CDS	101399839	101400003	.	-	0	Parent=GY2U009180.t1
chr07	GY2_uniform_reannotated_v2	CDS	101402030	101404033	.	-	0	Parent=GY2U009180.t1
chr07	GY2_uniform_reannotated_v2	transcript	101414038	101418828	.	+	.	ID=GY2U009181.t1;geneID=GY2U009181
chr07	GY2_uniform_reannotated_v2	exon	101414038	101414519	.	+	.	Parent=GY2U009181.t1
chr07	GY2_uniform_reannotated_v2	exon	101414627	101414725	.	+	.	Parent=GY2U009181.t1
chr07	GY2_uniform_reannotated_v2	exon	101416815	101417099	.	+	.	Parent=GY2U009181.t1
chr07	GY2_uniform_reannotated_v2	exon	101418334	101418828	.	+	.	Parent=GY2U009181.t1
chr07	GY2_uniform_reannotated_v2	CDS	101414109	101414519	.	+	0	Parent=GY2U009181.t1
chr07	GY2_uniform_reannotated_v2	CDS	101414627	101414725	.	+	0	Parent=GY2U009181.t1
chr07	GY2_uniform_reannotated_v2	CDS	101416815	101417099	.	+	0	Parent=GY2U009181.t1
chr07	GY2_uniform_reannotated_v2	CDS	101418334	101418435	.	+	0	Parent=GY2U009181.t1
chr07	GY2_uniform_reannotated_v2	transcript	101432102	101434235	.	+	.	ID=GY2U009182.t1;geneID=GY2U009182
chr07	GY2_uniform_reannotated_v2	exon	101432102	101434235	.	+	.	Parent=GY2U009182.t1
chr07	GY2_uniform_reannotated_v2	CDS	101432464	101433585	.	+	0	Parent=GY2U009182.t1
chr07	GY2_uniform_reannotated_v2	transcript	101451971	101454914	.	+	.	ID=GY2U009183.t1;geneID=GY2U009183
chr07	GY2_uniform_reannotated_v2	exon	101451971	101453397	.	+	.	Parent=GY2U009183.t1
chr07	GY2_uniform_reannotated_v2	exon	101453571	101453681	.	+	.	Parent=GY2U009183.t1
chr07	GY2_uniform_reannotated_v2	exon	101454078	101454914	.	+	.	Parent=GY2U009183.t1
chr07	GY2_uniform_reannotated_v2	CDS	101452626	101453397	.	+	0	Parent=GY2U009183.t1
chr07	GY2_uniform_reannotated_v2	CDS	101453571	101453681	.	+	2	Parent=GY2U009183.t1
chr07	GY2_uniform_reannotated_v2	CDS	101454078	101454358	.	+	2	Parent=GY2U009183.t1
chr07	GY2_uniform_reannotated_v2	transcript	101452635	101454358	.	+	.	ID=GY2U009183.t2;geneID=GY2U009183
chr07	GY2_uniform_reannotated_v2	exon	101452635	101453397	.	+	.	Parent=GY2U009183.t2
chr07	GY2_uniform_reannotated_v2	exon	101454078	101454358	.	+	.	Parent=GY2U009183.t2
chr07	GY2_uniform_reannotated_v2	CDS	101452635	101453397	.	+	0	Parent=GY2U009183.t2
chr07	GY2_uniform_reannotated_v2	CDS	101454078	101454358	.	+	2	Parent=GY2U009183.t2
chr07	GY2_uniform_reannotated_v2	transcript	101459144	101468712	.	-	.	ID=GY2U009184.t1;geneID=GY2U009184
chr07	GY2_uniform_reannotated_v2	exon	101459144	101459536	.	-	.	Parent=GY2U009184.t1
chr07	GY2_uniform_reannotated_v2	exon	101467916	101468002	.	-	.	Parent=GY2U009184.t1
chr07	GY2_uniform_reannotated_v2	exon	101468147	101468712	.	-	.	Parent=GY2U009184.t1
chr07	GY2_uniform_reannotated_v2	CDS	101459390	101459536	.	-	0	Parent=GY2U009184.t1
chr07	GY2_uniform_reannotated_v2	CDS	101467916	101468002	.	-	0	Parent=GY2U009184.t1
chr07	GY2_uniform_reannotated_v2	CDS	101468147	101468524	.	-	0	Parent=GY2U009184.t1
chr07	GY2_uniform_reannotated_v2	transcript	101459146	101468524	.	-	.	ID=GY2U009184.t2;geneID=GY2U009184
chr07	GY2_uniform_reannotated_v2	exon	101459146	101459277	.	-	.	Parent=GY2U009184.t2
chr07	GY2_uniform_reannotated_v2	exon	101467916	101468002	.	-	.	Parent=GY2U009184.t2
chr07	GY2_uniform_reannotated_v2	exon	101468147	101468524	.	-	.	Parent=GY2U009184.t2
chr07	GY2_uniform_reannotated_v2	CDS	101459146	101459277	.	-	0	Parent=GY2U009184.t2
chr07	GY2_uniform_reannotated_v2	CDS	101467916	101468002	.	-	0	Parent=GY2U009184.t2
chr07	GY2_uniform_reannotated_v2	CDS	101468147	101468524	.	-	0	Parent=GY2U009184.t2
chr07	GY2_uniform_reannotated_v2	transcript	101470101	101477687	.	-	.	ID=GY2U009185.t1;geneID=GY2U009185
chr07	GY2_uniform_reannotated_v2	exon	101470101	101470465	.	-	.	Parent=GY2U009185.t1
chr07	GY2_uniform_reannotated_v2	exon	101471074	101471120	.	-	.	Parent=GY2U009185.t1
chr07	GY2_uniform_reannotated_v2	exon	101471247	101471307	.	-	.	Parent=GY2U009185.t1
chr07	GY2_uniform_reannotated_v2	exon	101475034	101475099	.	-	.	Parent=GY2U009185.t1
chr07	GY2_uniform_reannotated_v2	exon	101475729	101475785	.	-	.	Parent=GY2U009185.t1
chr07	GY2_uniform_reannotated_v2	exon	101476490	101476597	.	-	.	Parent=GY2U009185.t1
chr07	GY2_uniform_reannotated_v2	exon	101476794	101476933	.	-	.	Parent=GY2U009185.t1
chr07	GY2_uniform_reannotated_v2	exon	101477405	101477687	.	-	.	Parent=GY2U009185.t1
chr07	GY2_uniform_reannotated_v2	CDS	101470427	101470465	.	-	0	Parent=GY2U009185.t1
chr07	GY2_uniform_reannotated_v2	CDS	101471074	101471120	.	-	2	Parent=GY2U009185.t1
chr07	GY2_uniform_reannotated_v2	CDS	101471247	101471307	.	-	0	Parent=GY2U009185.t1
chr07	GY2_uniform_reannotated_v2	CDS	101475034	101475099	.	-	0	Parent=GY2U009185.t1
chr07	GY2_uniform_reannotated_v2	CDS	101475729	101475785	.	-	0	Parent=GY2U009185.t1
chr07	GY2_uniform_reannotated_v2	CDS	101476490	101476597	.	-	0	Parent=GY2U009185.t1
chr07	GY2_uniform_reannotated_v2	CDS	101476794	101476933	.	-	2	Parent=GY2U009185.t1
chr07	GY2_uniform_reannotated_v2	CDS	101477405	101477570	.	-	0	Parent=GY2U009185.t1
chr07	GY2_uniform_reannotated_v2	transcript	101470427	101477570	.	-	.	ID=GY2U009185.t2;geneID=GY2U009185
chr07	GY2_uniform_reannotated_v2	exon	101470427	101470465	.	-	.	Parent=GY2U009185.t2
chr07	GY2_uniform_reannotated_v2	exon	101471074	101471120	.	-	.	Parent=GY2U009185.t2
chr07	GY2_uniform_reannotated_v2	exon	101471247	101471307	.	-	.	Parent=GY2U009185.t2
chr07	GY2_uniform_reannotated_v2	exon	101475034	101475099	.	-	.	Parent=GY2U009185.t2
chr07	GY2_uniform_reannotated_v2	exon	101475421	101475493	.	-	.	Parent=GY2U009185.t2
chr07	GY2_uniform_reannotated_v2	exon	101475691	101475785	.	-	.	Parent=GY2U009185.t2
chr07	GY2_uniform_reannotated_v2	exon	101476490	101476597	.	-	.	Parent=GY2U009185.t2
chr07	GY2_uniform_reannotated_v2	exon	101476794	101476933	.	-	.	Parent=GY2U009185.t2
chr07	GY2_uniform_reannotated_v2	exon	101477405	101477570	.	-	.	Parent=GY2U009185.t2
chr07	GY2_uniform_reannotated_v2	CDS	101470427	101470465	.	-	0	Parent=GY2U009185.t2
chr07	GY2_uniform_reannotated_v2	CDS	101471074	101471120	.	-	2	Parent=GY2U009185.t2
chr07	GY2_uniform_reannotated_v2	CDS	101471247	101471307	.	-	0	Parent=GY2U009185.t2
chr07	GY2_uniform_reannotated_v2	CDS	101475034	101475099	.	-	0	Parent=GY2U009185.t2
chr07	GY2_uniform_reannotated_v2	CDS	101475421	101475493	.	-	1	Parent=GY2U009185.t2
chr07	GY2_uniform_reannotated_v2	CDS	101475691	101475785	.	-	0	Parent=GY2U009185.t2
chr07	GY2_uniform_reannotated_v2	CDS	101476490	101476597	.	-	0	Parent=GY2U009185.t2
chr07	GY2_uniform_reannotated_v2	CDS	101476794	101476933	.	-	2	Parent=GY2U009185.t2
chr07	GY2_uniform_reannotated_v2	CDS	101477405	101477570	.	-	0	Parent=GY2U009185.t2
chr07	GY2_uniform_reannotated_v2	transcript	101483950	101490409	.	+	.	ID=GY2U009186.t1;geneID=GY2U009186
chr07	GY2_uniform_reannotated_v2	exon	101483950	101484084	.	+	.	Parent=GY2U009186.t1
chr07	GY2_uniform_reannotated_v2	exon	101484492	101484630	.	+	.	Parent=GY2U009186.t1
chr07	GY2_uniform_reannotated_v2	exon	101487999	101488092	.	+	.	Parent=GY2U009186.t1
chr07	GY2_uniform_reannotated_v2	exon	101489861	101489941	.	+	.	Parent=GY2U009186.t1
chr07	GY2_uniform_reannotated_v2	exon	101490047	101490409	.	+	.	Parent=GY2U009186.t1
chr07	GY2_uniform_reannotated_v2	CDS	101484051	101484084	.	+	0	Parent=GY2U009186.t1
chr07	GY2_uniform_reannotated_v2	CDS	101484492	101484630	.	+	2	Parent=GY2U009186.t1
chr07	GY2_uniform_reannotated_v2	CDS	101487999	101488092	.	+	1	Parent=GY2U009186.t1
chr07	GY2_uniform_reannotated_v2	CDS	101489861	101489941	.	+	0	Parent=GY2U009186.t1
chr07	GY2_uniform_reannotated_v2	CDS	101490047	101490184	.	+	0	Parent=GY2U009186.t1
chr07	GY2_uniform_reannotated_v2	transcript	101506617	101508102	.	-	.	ID=GY2U009187.t1;geneID=GY2U009187
chr07	GY2_uniform_reannotated_v2	exon	101506617	101507079	.	-	.	Parent=GY2U009187.t1
chr07	GY2_uniform_reannotated_v2	exon	101507217	101507304	.	-	.	Parent=GY2U009187.t1
chr07	GY2_uniform_reannotated_v2	exon	101507458	101507648	.	-	.	Parent=GY2U009187.t1
chr07	GY2_uniform_reannotated_v2	exon	101507803	101508102	.	-	.	Parent=GY2U009187.t1
chr07	GY2_uniform_reannotated_v2	CDS	101506784	101507079	.	-	2	Parent=GY2U009187.t1
chr07	GY2_uniform_reannotated_v2	CDS	101507217	101507304	.	-	0	Parent=GY2U009187.t1
chr07	GY2_uniform_reannotated_v2	CDS	101507458	101507648	.	-	2	Parent=GY2U009187.t1
chr07	GY2_uniform_reannotated_v2	CDS	101507803	101507917	.	-	0	Parent=GY2U009187.t1
chr07	GY2_uniform_reannotated_v2	transcript	101506784	101507917	.	-	.	ID=GY2U009187.t2;geneID=GY2U009187
chr07	GY2_uniform_reannotated_v2	exon	101506784	101507079	.	-	.	Parent=GY2U009187.t2
chr07	GY2_uniform_reannotated_v2	exon	101507217	101507304	.	-	.	Parent=GY2U009187.t2
chr07	GY2_uniform_reannotated_v2	exon	101507458	101507648	.	-	.	Parent=GY2U009187.t2
chr07	GY2_uniform_reannotated_v2	exon	101507803	101507917	.	-	.	Parent=GY2U009187.t2
chr07	GY2_uniform_reannotated_v2	CDS	101506784	101507079	.	-	2	Parent=GY2U009187.t2
chr07	GY2_uniform_reannotated_v2	CDS	101507217	101507304	.	-	0	Parent=GY2U009187.t2
chr07	GY2_uniform_reannotated_v2	CDS	101507458	101507648	.	-	2	Parent=GY2U009187.t2
chr07	GY2_uniform_reannotated_v2	CDS	101507803	101507917	.	-	0	Parent=GY2U009187.t2
chr07	GY2_uniform_reannotated_v2	transcript	101521619	101529263	.	+	.	ID=GY2U009188.t1;geneID=GY2U009188
chr07	GY2_uniform_reannotated_v2	exon	101521619	101522008	.	+	.	Parent=GY2U009188.t1
chr07	GY2_uniform_reannotated_v2	exon	101528751	101529263	.	+	.	Parent=GY2U009188.t1
chr07	GY2_uniform_reannotated_v2	CDS	101521760	101522008	.	+	0	Parent=GY2U009188.t1
chr07	GY2_uniform_reannotated_v2	CDS	101528751	101528984	.	+	0	Parent=GY2U009188.t1
chr07	GY2_uniform_reannotated_v2	transcript	101538845	101546036	.	-	.	ID=GY2U009189.t1;geneID=GY2U009189
chr07	GY2_uniform_reannotated_v2	exon	101538845	101539813	.	-	.	Parent=GY2U009189.t1
chr07	GY2_uniform_reannotated_v2	exon	101540518	101540916	.	-	.	Parent=GY2U009189.t1
chr07	GY2_uniform_reannotated_v2	exon	101542481	101542670	.	-	.	Parent=GY2U009189.t1
chr07	GY2_uniform_reannotated_v2	exon	101542930	101543028	.	-	.	Parent=GY2U009189.t1
chr07	GY2_uniform_reannotated_v2	exon	101543145	101543287	.	-	.	Parent=GY2U009189.t1
chr07	GY2_uniform_reannotated_v2	exon	101543862	101543941	.	-	.	Parent=GY2U009189.t1
chr07	GY2_uniform_reannotated_v2	exon	101544751	101545003	.	-	.	Parent=GY2U009189.t1
chr07	GY2_uniform_reannotated_v2	exon	101545396	101546036	.	-	.	Parent=GY2U009189.t1
chr07	GY2_uniform_reannotated_v2	CDS	101539418	101539813	.	-	0	Parent=GY2U009189.t1
chr07	GY2_uniform_reannotated_v2	CDS	101540518	101540916	.	-	0	Parent=GY2U009189.t1
chr07	GY2_uniform_reannotated_v2	CDS	101542481	101542670	.	-	1	Parent=GY2U009189.t1
chr07	GY2_uniform_reannotated_v2	CDS	101542930	101543028	.	-	1	Parent=GY2U009189.t1
chr07	GY2_uniform_reannotated_v2	CDS	101543145	101543287	.	-	0	Parent=GY2U009189.t1
chr07	GY2_uniform_reannotated_v2	CDS	101543862	101543941	.	-	2	Parent=GY2U009189.t1
chr07	GY2_uniform_reannotated_v2	CDS	101544751	101545003	.	-	0	Parent=GY2U009189.t1
chr07	GY2_uniform_reannotated_v2	CDS	101545396	101545941	.	-	0	Parent=GY2U009189.t1
chr07	GY2_uniform_reannotated_v2	transcript	101546791	101556871	.	+	.	ID=GY2U009190.t1;geneID=GY2U009190
chr07	GY2_uniform_reannotated_v2	exon	101546791	101546980	.	+	.	Parent=GY2U009190.t1
chr07	GY2_uniform_reannotated_v2	exon	101547310	101547375	.	+	.	Parent=GY2U009190.t1
chr07	GY2_uniform_reannotated_v2	exon	101547463	101547527	.	+	.	Parent=GY2U009190.t1
chr07	GY2_uniform_reannotated_v2	exon	101555643	101555733	.	+	.	Parent=GY2U009190.t1
chr07	GY2_uniform_reannotated_v2	exon	101556554	101556871	.	+	.	Parent=GY2U009190.t1
chr07	GY2_uniform_reannotated_v2	CDS	101546846	101546980	.	+	0	Parent=GY2U009190.t1
chr07	GY2_uniform_reannotated_v2	CDS	101547310	101547375	.	+	0	Parent=GY2U009190.t1
chr07	GY2_uniform_reannotated_v2	CDS	101547463	101547527	.	+	0	Parent=GY2U009190.t1
chr07	GY2_uniform_reannotated_v2	CDS	101555643	101555733	.	+	1	Parent=GY2U009190.t1
chr07	GY2_uniform_reannotated_v2	CDS	101556554	101556607	.	+	0	Parent=GY2U009190.t1
chr07	GY2_uniform_reannotated_v2	transcript	101576478	101597648	.	+	.	ID=GY2U009191.t1;geneID=GY2U009191
chr07	GY2_uniform_reannotated_v2	exon	101576478	101576960	.	+	.	Parent=GY2U009191.t1
chr07	GY2_uniform_reannotated_v2	exon	101577156	101577329	.	+	.	Parent=GY2U009191.t1
chr07	GY2_uniform_reannotated_v2	exon	101577920	101578168	.	+	.	Parent=GY2U009191.t1
chr07	GY2_uniform_reannotated_v2	exon	101579355	101579498	.	+	.	Parent=GY2U009191.t1
chr07	GY2_uniform_reannotated_v2	exon	101579620	101579787	.	+	.	Parent=GY2U009191.t1
chr07	GY2_uniform_reannotated_v2	exon	101581687	101581756	.	+	.	Parent=GY2U009191.t1
chr07	GY2_uniform_reannotated_v2	exon	101582163	101582244	.	+	.	Parent=GY2U009191.t1
chr07	GY2_uniform_reannotated_v2	exon	101596475	101596634	.	+	.	Parent=GY2U009191.t1
chr07	GY2_uniform_reannotated_v2	exon	101597027	101597648	.	+	.	Parent=GY2U009191.t1
chr07	GY2_uniform_reannotated_v2	CDS	101576817	101576960	.	+	0	Parent=GY2U009191.t1
chr07	GY2_uniform_reannotated_v2	CDS	101577156	101577329	.	+	0	Parent=GY2U009191.t1
chr07	GY2_uniform_reannotated_v2	CDS	101577920	101578168	.	+	0	Parent=GY2U009191.t1
chr07	GY2_uniform_reannotated_v2	CDS	101579355	101579498	.	+	0	Parent=GY2U009191.t1
chr07	GY2_uniform_reannotated_v2	CDS	101579620	101579787	.	+	0	Parent=GY2U009191.t1
chr07	GY2_uniform_reannotated_v2	CDS	101581687	101581756	.	+	0	Parent=GY2U009191.t1
chr07	GY2_uniform_reannotated_v2	CDS	101582163	101582244	.	+	2	Parent=GY2U009191.t1
chr07	GY2_uniform_reannotated_v2	CDS	101596475	101596634	.	+	1	Parent=GY2U009191.t1
chr07	GY2_uniform_reannotated_v2	CDS	101597027	101597071	.	+	0	Parent=GY2U009191.t1
chr07	GY2_uniform_reannotated_v2	transcript	101576817	101597071	.	+	.	ID=GY2U009191.t2;geneID=GY2U009191
chr07	GY2_uniform_reannotated_v2	exon	101576817	101576960	.	+	.	Parent=GY2U009191.t2
chr07	GY2_uniform_reannotated_v2	exon	101577156	101577329	.	+	.	Parent=GY2U009191.t2
chr07	GY2_uniform_reannotated_v2	exon	101577920	101577980	.	+	.	Parent=GY2U009191.t2
chr07	GY2_uniform_reannotated_v2	exon	101578092	101578168	.	+	.	Parent=GY2U009191.t2
chr07	GY2_uniform_reannotated_v2	exon	101579355	101579498	.	+	.	Parent=GY2U009191.t2
chr07	GY2_uniform_reannotated_v2	exon	101579620	101579787	.	+	.	Parent=GY2U009191.t2
chr07	GY2_uniform_reannotated_v2	exon	101581687	101581756	.	+	.	Parent=GY2U009191.t2
chr07	GY2_uniform_reannotated_v2	exon	101582163	101582244	.	+	.	Parent=GY2U009191.t2
chr07	GY2_uniform_reannotated_v2	exon	101596475	101596634	.	+	.	Parent=GY2U009191.t2
chr07	GY2_uniform_reannotated_v2	exon	101597030	101597071	.	+	.	Parent=GY2U009191.t2
chr07	GY2_uniform_reannotated_v2	CDS	101576817	101576960	.	+	0	Parent=GY2U009191.t2
chr07	GY2_uniform_reannotated_v2	CDS	101577156	101577329	.	+	0	Parent=GY2U009191.t2
chr07	GY2_uniform_reannotated_v2	CDS	101577920	101577980	.	+	0	Parent=GY2U009191.t2
chr07	GY2_uniform_reannotated_v2	CDS	101578092	101578168	.	+	2	Parent=GY2U009191.t2
chr07	GY2_uniform_reannotated_v2	CDS	101579355	101579498	.	+	0	Parent=GY2U009191.t2
chr07	GY2_uniform_reannotated_v2	CDS	101579620	101579787	.	+	0	Parent=GY2U009191.t2
chr07	GY2_uniform_reannotated_v2	CDS	101581687	101581756	.	+	0	Parent=GY2U009191.t2
chr07	GY2_uniform_reannotated_v2	CDS	101582163	101582244	.	+	2	Parent=GY2U009191.t2
chr07	GY2_uniform_reannotated_v2	CDS	101596475	101596634	.	+	1	Parent=GY2U009191.t2
chr07	GY2_uniform_reannotated_v2	CDS	101597030	101597071	.	+	0	Parent=GY2U009191.t2
chr07	GY2_uniform_reannotated_v2	transcript	101599208	101602912	.	+	.	ID=GY2U009192.t1;geneID=GY2U009192
chr07	GY2_uniform_reannotated_v2	exon	101599208	101599345	.	+	.	Parent=GY2U009192.t1
chr07	GY2_uniform_reannotated_v2	exon	101599699	101599852	.	+	.	Parent=GY2U009192.t1
chr07	GY2_uniform_reannotated_v2	exon	101600125	101602912	.	+	.	Parent=GY2U009192.t1
chr07	GY2_uniform_reannotated_v2	CDS	101600149	101602743	.	+	0	Parent=GY2U009192.t1
chr07	GY2_uniform_reannotated_v2	transcript	101604303	101611771	.	-	.	ID=GY2U009193.t1;geneID=GY2U009193
chr07	GY2_uniform_reannotated_v2	exon	101604303	101604496	.	-	.	Parent=GY2U009193.t1
chr07	GY2_uniform_reannotated_v2	exon	101606046	101606279	.	-	.	Parent=GY2U009193.t1
chr07	GY2_uniform_reannotated_v2	exon	101610686	101611013	.	-	.	Parent=GY2U009193.t1
chr07	GY2_uniform_reannotated_v2	exon	101611078	101611328	.	-	.	Parent=GY2U009193.t1
chr07	GY2_uniform_reannotated_v2	exon	101611427	101611771	.	-	.	Parent=GY2U009193.t1
chr07	GY2_uniform_reannotated_v2	CDS	101604488	101604496	.	-	0	Parent=GY2U009193.t1
chr07	GY2_uniform_reannotated_v2	CDS	101606046	101606279	.	-	0	Parent=GY2U009193.t1
chr07	GY2_uniform_reannotated_v2	CDS	101610686	101611013	.	-	1	Parent=GY2U009193.t1
chr07	GY2_uniform_reannotated_v2	CDS	101611078	101611328	.	-	0	Parent=GY2U009193.t1
chr07	GY2_uniform_reannotated_v2	CDS	101611427	101611693	.	-	0	Parent=GY2U009193.t1
chr07	GY2_uniform_reannotated_v2	transcript	101613047	101623019	.	-	.	ID=GY2U009194.t1;geneID=GY2U009194
chr07	GY2_uniform_reannotated_v2	exon	101613047	101613849	.	-	.	Parent=GY2U009194.t1
chr07	GY2_uniform_reannotated_v2	exon	101614035	101614183	.	-	.	Parent=GY2U009194.t1
chr07	GY2_uniform_reannotated_v2	exon	101614305	101614413	.	-	.	Parent=GY2U009194.t1
chr07	GY2_uniform_reannotated_v2	exon	101618888	101619072	.	-	.	Parent=GY2U009194.t1
chr07	GY2_uniform_reannotated_v2	exon	101619149	101620001	.	-	.	Parent=GY2U009194.t1
chr07	GY2_uniform_reannotated_v2	exon	101621219	101621323	.	-	.	Parent=GY2U009194.t1
chr07	GY2_uniform_reannotated_v2	exon	101621420	101621516	.	-	.	Parent=GY2U009194.t1
chr07	GY2_uniform_reannotated_v2	exon	101622275	101622352	.	-	.	Parent=GY2U009194.t1
chr07	GY2_uniform_reannotated_v2	exon	101622467	101622566	.	-	.	Parent=GY2U009194.t1
chr07	GY2_uniform_reannotated_v2	exon	101622695	101623019	.	-	.	Parent=GY2U009194.t1
chr07	GY2_uniform_reannotated_v2	CDS	101613675	101613849	.	-	1	Parent=GY2U009194.t1
chr07	GY2_uniform_reannotated_v2	CDS	101614035	101614183	.	-	0	Parent=GY2U009194.t1
chr07	GY2_uniform_reannotated_v2	CDS	101614305	101614413	.	-	1	Parent=GY2U009194.t1
chr07	GY2_uniform_reannotated_v2	CDS	101618888	101619072	.	-	0	Parent=GY2U009194.t1
chr07	GY2_uniform_reannotated_v2	CDS	101619149	101620001	.	-	1	Parent=GY2U009194.t1
chr07	GY2_uniform_reannotated_v2	CDS	101621219	101621323	.	-	1	Parent=GY2U009194.t1
chr07	GY2_uniform_reannotated_v2	CDS	101621420	101621516	.	-	2	Parent=GY2U009194.t1
chr07	GY2_uniform_reannotated_v2	CDS	101622275	101622352	.	-	2	Parent=GY2U009194.t1
chr07	GY2_uniform_reannotated_v2	CDS	101622467	101622566	.	-	0	Parent=GY2U009194.t1
chr07	GY2_uniform_reannotated_v2	CDS	101622695	101622724	.	-	0	Parent=GY2U009194.t1
chr07	GY2_uniform_reannotated_v2	transcript	101638475	101647816	.	-	.	ID=GY2U009195.t1;geneID=GY2U009195
chr07	GY2_uniform_reannotated_v2	exon	101638475	101638956	.	-	.	Parent=GY2U009195.t1
chr07	GY2_uniform_reannotated_v2	exon	101639149	101639226	.	-	.	Parent=GY2U009195.t1
chr07	GY2_uniform_reannotated_v2	exon	101639790	101640179	.	-	.	Parent=GY2U009195.t1
chr07	GY2_uniform_reannotated_v2	exon	101645696	101645987	.	-	.	Parent=GY2U009195.t1
chr07	GY2_uniform_reannotated_v2	exon	101646101	101646311	.	-	.	Parent=GY2U009195.t1
chr07	GY2_uniform_reannotated_v2	exon	101646428	101647079	.	-	.	Parent=GY2U009195.t1
chr07	GY2_uniform_reannotated_v2	exon	101647659	101647816	.	-	.	Parent=GY2U009195.t1
chr07	GY2_uniform_reannotated_v2	CDS	101638725	101638956	.	-	1	Parent=GY2U009195.t1
chr07	GY2_uniform_reannotated_v2	CDS	101639149	101639226	.	-	1	Parent=GY2U009195.t1
chr07	GY2_uniform_reannotated_v2	CDS	101639790	101640179	.	-	1	Parent=GY2U009195.t1
chr07	GY2_uniform_reannotated_v2	CDS	101645696	101645987	.	-	2	Parent=GY2U009195.t1
chr07	GY2_uniform_reannotated_v2	CDS	101646101	101646311	.	-	0	Parent=GY2U009195.t1
chr07	GY2_uniform_reannotated_v2	CDS	101646428	101647072	.	-	0	Parent=GY2U009195.t1
chr07	GY2_uniform_reannotated_v2	transcript	101654495	101659324	.	+	.	ID=GY2U009196.t1;geneID=GY2U009196
chr07	GY2_uniform_reannotated_v2	exon	101654495	101654899	.	+	.	Parent=GY2U009196.t1
chr07	GY2_uniform_reannotated_v2	exon	101658489	101659324	.	+	.	Parent=GY2U009196.t1
chr07	GY2_uniform_reannotated_v2	CDS	101654657	101654899	.	+	0	Parent=GY2U009196.t1
chr07	GY2_uniform_reannotated_v2	CDS	101658489	101658887	.	+	0	Parent=GY2U009196.t1
chr07	GY2_uniform_reannotated_v2	transcript	101654657	101658642	.	+	.	ID=GY2U009196.t2;geneID=GY2U009196
chr07	GY2_uniform_reannotated_v2	exon	101654657	101654899	.	+	.	Parent=GY2U009196.t2
chr07	GY2_uniform_reannotated_v2	exon	101658489	101658528	.	+	.	Parent=GY2U009196.t2
chr07	GY2_uniform_reannotated_v2	exon	101658623	101658642	.	+	.	Parent=GY2U009196.t2
chr07	GY2_uniform_reannotated_v2	CDS	101654657	101654899	.	+	0	Parent=GY2U009196.t2
chr07	GY2_uniform_reannotated_v2	CDS	101658489	101658528	.	+	0	Parent=GY2U009196.t2
chr07	GY2_uniform_reannotated_v2	CDS	101658623	101658642	.	+	2	Parent=GY2U009196.t2
chr07	GY2_uniform_reannotated_v2	transcript	101660430	101720437	.	-	.	ID=GY2U009197.t1;geneID=GY2U009197
chr07	GY2_uniform_reannotated_v2	exon	101660430	101660918	.	-	.	Parent=GY2U009197.t1
chr07	GY2_uniform_reannotated_v2	exon	101661149	101661361	.	-	.	Parent=GY2U009197.t1
chr07	GY2_uniform_reannotated_v2	exon	101662872	101662954	.	-	.	Parent=GY2U009197.t1
chr07	GY2_uniform_reannotated_v2	exon	101663026	101663135	.	-	.	Parent=GY2U009197.t1
chr07	GY2_uniform_reannotated_v2	exon	101667871	101667920	.	-	.	Parent=GY2U009197.t1
chr07	GY2_uniform_reannotated_v2	exon	101668008	101668271	.	-	.	Parent=GY2U009197.t1
chr07	GY2_uniform_reannotated_v2	exon	101668375	101668602	.	-	.	Parent=GY2U009197.t1
chr07	GY2_uniform_reannotated_v2	exon	101668685	101668789	.	-	.	Parent=GY2U009197.t1
chr07	GY2_uniform_reannotated_v2	exon	101681820	101681888	.	-	.	Parent=GY2U009197.t1
chr07	GY2_uniform_reannotated_v2	exon	101681973	101682462	.	-	.	Parent=GY2U009197.t1
chr07	GY2_uniform_reannotated_v2	exon	101682699	101683237	.	-	.	Parent=GY2U009197.t1
chr07	GY2_uniform_reannotated_v2	exon	101684634	101685113	.	-	.	Parent=GY2U009197.t1
chr07	GY2_uniform_reannotated_v2	exon	101685199	101685318	.	-	.	Parent=GY2U009197.t1
chr07	GY2_uniform_reannotated_v2	exon	101685494	101685937	.	-	.	Parent=GY2U009197.t1
chr07	GY2_uniform_reannotated_v2	exon	101686022	101686447	.	-	.	Parent=GY2U009197.t1
chr07	GY2_uniform_reannotated_v2	exon	101686546	101686716	.	-	.	Parent=GY2U009197.t1
chr07	GY2_uniform_reannotated_v2	exon	101686945	101687182	.	-	.	Parent=GY2U009197.t1
chr07	GY2_uniform_reannotated_v2	exon	101692769	101692980	.	-	.	Parent=GY2U009197.t1
chr07	GY2_uniform_reannotated_v2	exon	101696691	101696754	.	-	.	Parent=GY2U009197.t1
chr07	GY2_uniform_reannotated_v2	exon	101696850	101696996	.	-	.	Parent=GY2U009197.t1
chr07	GY2_uniform_reannotated_v2	exon	101697227	101697821	.	-	.	Parent=GY2U009197.t1
chr07	GY2_uniform_reannotated_v2	exon	101697910	101698018	.	-	.	Parent=GY2U009197.t1
chr07	GY2_uniform_reannotated_v2	exon	101699044	101699381	.	-	.	Parent=GY2U009197.t1
chr07	GY2_uniform_reannotated_v2	exon	101700049	101700130	.	-	.	Parent=GY2U009197.t1
chr07	GY2_uniform_reannotated_v2	exon	101712923	101712980	.	-	.	Parent=GY2U009197.t1
chr07	GY2_uniform_reannotated_v2	exon	101713430	101713650	.	-	.	Parent=GY2U009197.t1
chr07	GY2_uniform_reannotated_v2	exon	101719057	101719151	.	-	.	Parent=GY2U009197.t1
chr07	GY2_uniform_reannotated_v2	exon	101719339	101719535	.	-	.	Parent=GY2U009197.t1
chr07	GY2_uniform_reannotated_v2	exon	101720117	101720437	.	-	.	Parent=GY2U009197.t1
chr07	GY2_uniform_reannotated_v2	CDS	101660757	101660918	.	-	0	Parent=GY2U009197.t1
chr07	GY2_uniform_reannotated_v2	CDS	101661149	101661361	.	-	0	Parent=GY2U009197.t1
chr07	GY2_uniform_reannotated_v2	CDS	101662872	101662954	.	-	2	Parent=GY2U009197.t1
chr07	GY2_uniform_reannotated_v2	CDS	101663026	101663135	.	-	1	Parent=GY2U009197.t1
chr07	GY2_uniform_reannotated_v2	CDS	101667871	101667920	.	-	0	Parent=GY2U009197.t1
chr07	GY2_uniform_reannotated_v2	CDS	101668008	101668271	.	-	0	Parent=GY2U009197.t1
chr07	GY2_uniform_reannotated_v2	CDS	101668375	101668602	.	-	0	Parent=GY2U009197.t1
chr07	GY2_uniform_reannotated_v2	CDS	101668685	101668789	.	-	0	Parent=GY2U009197.t1
chr07	GY2_uniform_reannotated_v2	CDS	101681820	101681888	.	-	0	Parent=GY2U009197.t1
chr07	GY2_uniform_reannotated_v2	CDS	101681973	101682462	.	-	1	Parent=GY2U009197.t1
chr07	GY2_uniform_reannotated_v2	CDS	101682699	101683237	.	-	0	Parent=GY2U009197.t1
chr07	GY2_uniform_reannotated_v2	CDS	101684634	101685113	.	-	0	Parent=GY2U009197.t1
chr07	GY2_uniform_reannotated_v2	CDS	101685199	101685318	.	-	0	Parent=GY2U009197.t1
chr07	GY2_uniform_reannotated_v2	CDS	101685494	101685937	.	-	0	Parent=GY2U009197.t1
chr07	GY2_uniform_reannotated_v2	CDS	101686022	101686447	.	-	0	Parent=GY2U009197.t1
chr07	GY2_uniform_reannotated_v2	CDS	101686546	101686716	.	-	0	Parent=GY2U009197.t1
chr07	GY2_uniform_reannotated_v2	CDS	101686945	101687182	.	-	1	Parent=GY2U009197.t1
chr07	GY2_uniform_reannotated_v2	CDS	101692769	101692980	.	-	0	Parent=GY2U009197.t1
chr07	GY2_uniform_reannotated_v2	CDS	101696691	101696754	.	-	1	Parent=GY2U009197.t1
chr07	GY2_uniform_reannotated_v2	CDS	101696850	101696996	.	-	1	Parent=GY2U009197.t1
chr07	GY2_uniform_reannotated_v2	CDS	101697227	101697821	.	-	2	Parent=GY2U009197.t1
chr07	GY2_uniform_reannotated_v2	CDS	101697910	101698018	.	-	0	Parent=GY2U009197.t1
chr07	GY2_uniform_reannotated_v2	CDS	101699044	101699381	.	-	2	Parent=GY2U009197.t1
chr07	GY2_uniform_reannotated_v2	CDS	101700049	101700130	.	-	0	Parent=GY2U009197.t1
chr07	GY2_uniform_reannotated_v2	CDS	101712923	101712980	.	-	1	Parent=GY2U009197.t1
chr07	GY2_uniform_reannotated_v2	CDS	101713430	101713650	.	-	0	Parent=GY2U009197.t1
chr07	GY2_uniform_reannotated_v2	CDS	101719057	101719151	.	-	2	Parent=GY2U009197.t1
chr07	GY2_uniform_reannotated_v2	CDS	101719339	101719387	.	-	0	Parent=GY2U009197.t1
chr07	GY2_uniform_reannotated_v2	transcript	101742512	101763107	.	-	.	ID=GY2U009198.t1;geneID=GY2U009198
chr07	GY2_uniform_reannotated_v2	exon	101742512	101742767	.	-	.	Parent=GY2U009198.t1
chr07	GY2_uniform_reannotated_v2	exon	101742900	101743586	.	-	.	Parent=GY2U009198.t1
chr07	GY2_uniform_reannotated_v2	exon	101743981	101744169	.	-	.	Parent=GY2U009198.t1
chr07	GY2_uniform_reannotated_v2	exon	101744292	101744404	.	-	.	Parent=GY2U009198.t1
chr07	GY2_uniform_reannotated_v2	exon	101745499	101745535	.	-	.	Parent=GY2U009198.t1
chr07	GY2_uniform_reannotated_v2	exon	101751608	101751679	.	-	.	Parent=GY2U009198.t1
chr07	GY2_uniform_reannotated_v2	exon	101753375	101753488	.	-	.	Parent=GY2U009198.t1
chr07	GY2_uniform_reannotated_v2	exon	101754410	101754481	.	-	.	Parent=GY2U009198.t1
chr07	GY2_uniform_reannotated_v2	exon	101754616	101754654	.	-	.	Parent=GY2U009198.t1
chr07	GY2_uniform_reannotated_v2	exon	101758438	101758512	.	-	.	Parent=GY2U009198.t1
chr07	GY2_uniform_reannotated_v2	exon	101760828	101760941	.	-	.	Parent=GY2U009198.t1
chr07	GY2_uniform_reannotated_v2	exon	101761135	101761199	.	-	.	Parent=GY2U009198.t1
chr07	GY2_uniform_reannotated_v2	exon	101761329	101761449	.	-	.	Parent=GY2U009198.t1
chr07	GY2_uniform_reannotated_v2	exon	101762328	101762461	.	-	.	Parent=GY2U009198.t1
chr07	GY2_uniform_reannotated_v2	exon	101762935	101763107	.	-	.	Parent=GY2U009198.t1
chr07	GY2_uniform_reannotated_v2	CDS	101743512	101743586	.	-	0	Parent=GY2U009198.t1
chr07	GY2_uniform_reannotated_v2	CDS	101743981	101744169	.	-	0	Parent=GY2U009198.t1
chr07	GY2_uniform_reannotated_v2	CDS	101744292	101744404	.	-	2	Parent=GY2U009198.t1
chr07	GY2_uniform_reannotated_v2	CDS	101745499	101745535	.	-	0	Parent=GY2U009198.t1
chr07	GY2_uniform_reannotated_v2	CDS	101751608	101751679	.	-	0	Parent=GY2U009198.t1
chr07	GY2_uniform_reannotated_v2	CDS	101753375	101753488	.	-	0	Parent=GY2U009198.t1
chr07	GY2_uniform_reannotated_v2	CDS	101754410	101754481	.	-	0	Parent=GY2U009198.t1
chr07	GY2_uniform_reannotated_v2	CDS	101754616	101754654	.	-	0	Parent=GY2U009198.t1
chr07	GY2_uniform_reannotated_v2	CDS	101758438	101758512	.	-	0	Parent=GY2U009198.t1
chr07	GY2_uniform_reannotated_v2	CDS	101760828	101760941	.	-	0	Parent=GY2U009198.t1
chr07	GY2_uniform_reannotated_v2	CDS	101761135	101761199	.	-	2	Parent=GY2U009198.t1
chr07	GY2_uniform_reannotated_v2	CDS	101761329	101761449	.	-	0	Parent=GY2U009198.t1
chr07	GY2_uniform_reannotated_v2	CDS	101762328	101762461	.	-	2	Parent=GY2U009198.t1
chr07	GY2_uniform_reannotated_v2	CDS	101762935	101763031	.	-	0	Parent=GY2U009198.t1
chr07	GY2_uniform_reannotated_v2	transcript	101786222	101799088	.	-	.	ID=GY2U009199.t1;geneID=GY2U009199
chr07	GY2_uniform_reannotated_v2	exon	101786222	101786619	.	-	.	Parent=GY2U009199.t1
chr07	GY2_uniform_reannotated_v2	exon	101787312	101787680	.	-	.	Parent=GY2U009199.t1
chr07	GY2_uniform_reannotated_v2	exon	101787763	101787813	.	-	.	Parent=GY2U009199.t1
chr07	GY2_uniform_reannotated_v2	exon	101787900	101788125	.	-	.	Parent=GY2U009199.t1
chr07	GY2_uniform_reannotated_v2	exon	101794258	101794328	.	-	.	Parent=GY2U009199.t1
chr07	GY2_uniform_reannotated_v2	exon	101794423	101794542	.	-	.	Parent=GY2U009199.t1
chr07	GY2_uniform_reannotated_v2	exon	101794662	101794856	.	-	.	Parent=GY2U009199.t1
chr07	GY2_uniform_reannotated_v2	exon	101795030	101795094	.	-	.	Parent=GY2U009199.t1
chr07	GY2_uniform_reannotated_v2	exon	101795187	101795277	.	-	.	Parent=GY2U009199.t1
chr07	GY2_uniform_reannotated_v2	exon	101795833	101795894	.	-	.	Parent=GY2U009199.t1
chr07	GY2_uniform_reannotated_v2	exon	101795992	101796042	.	-	.	Parent=GY2U009199.t1
chr07	GY2_uniform_reannotated_v2	exon	101796888	101796989	.	-	.	Parent=GY2U009199.t1
chr07	GY2_uniform_reannotated_v2	exon	101798330	101798437	.	-	.	Parent=GY2U009199.t1
chr07	GY2_uniform_reannotated_v2	exon	101798543	101798606	.	-	.	Parent=GY2U009199.t1
chr07	GY2_uniform_reannotated_v2	exon	101798765	101799088	.	-	.	Parent=GY2U009199.t1
chr07	GY2_uniform_reannotated_v2	CDS	101786491	101786619	.	-	0	Parent=GY2U009199.t1
chr07	GY2_uniform_reannotated_v2	CDS	101787312	101787680	.	-	0	Parent=GY2U009199.t1
chr07	GY2_uniform_reannotated_v2	CDS	101787763	101787813	.	-	0	Parent=GY2U009199.t1
chr07	GY2_uniform_reannotated_v2	CDS	101787900	101788125	.	-	1	Parent=GY2U009199.t1
chr07	GY2_uniform_reannotated_v2	CDS	101794258	101794328	.	-	0	Parent=GY2U009199.t1
chr07	GY2_uniform_reannotated_v2	CDS	101794423	101794542	.	-	0	Parent=GY2U009199.t1
chr07	GY2_uniform_reannotated_v2	CDS	101794662	101794856	.	-	0	Parent=GY2U009199.t1
chr07	GY2_uniform_reannotated_v2	CDS	101795030	101795094	.	-	2	Parent=GY2U009199.t1
chr07	GY2_uniform_reannotated_v2	CDS	101795187	101795277	.	-	0	Parent=GY2U009199.t1
chr07	GY2_uniform_reannotated_v2	CDS	101795833	101795894	.	-	2	Parent=GY2U009199.t1
chr07	GY2_uniform_reannotated_v2	CDS	101795992	101796042	.	-	2	Parent=GY2U009199.t1
chr07	GY2_uniform_reannotated_v2	CDS	101796888	101796989	.	-	2	Parent=GY2U009199.t1
chr07	GY2_uniform_reannotated_v2	CDS	101798330	101798437	.	-	2	Parent=GY2U009199.t1
chr07	GY2_uniform_reannotated_v2	CDS	101798543	101798606	.	-	0	Parent=GY2U009199.t1
chr07	GY2_uniform_reannotated_v2	CDS	101798765	101798908	.	-	0	Parent=GY2U009199.t1
chr07	GY2_uniform_reannotated_v2	transcript	101826429	101827990	.	+	.	ID=GY2U009200.t1;geneID=GY2U009200
chr07	GY2_uniform_reannotated_v2	exon	101826429	101827052	.	+	.	Parent=GY2U009200.t1
chr07	GY2_uniform_reannotated_v2	exon	101827186	101827990	.	+	.	Parent=GY2U009200.t1
chr07	GY2_uniform_reannotated_v2	CDS	101826547	101827052	.	+	0	Parent=GY2U009200.t1
chr07	GY2_uniform_reannotated_v2	CDS	101827186	101827744	.	+	1	Parent=GY2U009200.t1
chr07	GY2_uniform_reannotated_v2	transcript	101829407	101835968	.	-	.	ID=GY2U009201.t1;geneID=GY2U009201
chr07	GY2_uniform_reannotated_v2	exon	101829407	101829916	.	-	.	Parent=GY2U009201.t1
chr07	GY2_uniform_reannotated_v2	exon	101830189	101830279	.	-	.	Parent=GY2U009201.t1
chr07	GY2_uniform_reannotated_v2	exon	101831054	101831165	.	-	.	Parent=GY2U009201.t1
chr07	GY2_uniform_reannotated_v2	exon	101831565	101831653	.	-	.	Parent=GY2U009201.t1
chr07	GY2_uniform_reannotated_v2	exon	101834642	101834712	.	-	.	Parent=GY2U009201.t1
chr07	GY2_uniform_reannotated_v2	exon	101835515	101835968	.	-	.	Parent=GY2U009201.t1
chr07	GY2_uniform_reannotated_v2	CDS	101829770	101829916	.	-	0	Parent=GY2U009201.t1
chr07	GY2_uniform_reannotated_v2	CDS	101830189	101830279	.	-	1	Parent=GY2U009201.t1
chr07	GY2_uniform_reannotated_v2	CDS	101831054	101831165	.	-	2	Parent=GY2U009201.t1
chr07	GY2_uniform_reannotated_v2	CDS	101831565	101831653	.	-	1	Parent=GY2U009201.t1
chr07	GY2_uniform_reannotated_v2	CDS	101834642	101834712	.	-	0	Parent=GY2U009201.t1
chr07	GY2_uniform_reannotated_v2	CDS	101835515	101835631	.	-	0	Parent=GY2U009201.t1
chr07	GY2_uniform_reannotated_v2	transcript	101837387	101846073	.	-	.	ID=GY2U009202.t1;geneID=GY2U009202
chr07	GY2_uniform_reannotated_v2	exon	101837387	101837987	.	-	.	Parent=GY2U009202.t1
chr07	GY2_uniform_reannotated_v2	exon	101838060	101838125	.	-	.	Parent=GY2U009202.t1
chr07	GY2_uniform_reannotated_v2	exon	101838506	101838849	.	-	.	Parent=GY2U009202.t1
chr07	GY2_uniform_reannotated_v2	exon	101838922	101839084	.	-	.	Parent=GY2U009202.t1
chr07	GY2_uniform_reannotated_v2	exon	101839153	101839436	.	-	.	Parent=GY2U009202.t1
chr07	GY2_uniform_reannotated_v2	exon	101839569	101839928	.	-	.	Parent=GY2U009202.t1
chr07	GY2_uniform_reannotated_v2	exon	101840273	101840440	.	-	.	Parent=GY2U009202.t1
chr07	GY2_uniform_reannotated_v2	exon	101840524	101840601	.	-	.	Parent=GY2U009202.t1
chr07	GY2_uniform_reannotated_v2	exon	101842042	101842134	.	-	.	Parent=GY2U009202.t1
chr07	GY2_uniform_reannotated_v2	exon	101842262	101842474	.	-	.	Parent=GY2U009202.t1
chr07	GY2_uniform_reannotated_v2	exon	101843516	101843704	.	-	.	Parent=GY2U009202.t1
chr07	GY2_uniform_reannotated_v2	exon	101845869	101846073	.	-	.	Parent=GY2U009202.t1
chr07	GY2_uniform_reannotated_v2	CDS	101837945	101837987	.	-	1	Parent=GY2U009202.t1
chr07	GY2_uniform_reannotated_v2	CDS	101838060	101838125	.	-	1	Parent=GY2U009202.t1
chr07	GY2_uniform_reannotated_v2	CDS	101838506	101838849	.	-	0	Parent=GY2U009202.t1
chr07	GY2_uniform_reannotated_v2	CDS	101838922	101839084	.	-	1	Parent=GY2U009202.t1
chr07	GY2_uniform_reannotated_v2	CDS	101839153	101839436	.	-	0	Parent=GY2U009202.t1
chr07	GY2_uniform_reannotated_v2	CDS	101839569	101839928	.	-	0	Parent=GY2U009202.t1
chr07	GY2_uniform_reannotated_v2	CDS	101840273	101840440	.	-	0	Parent=GY2U009202.t1
chr07	GY2_uniform_reannotated_v2	CDS	101840524	101840601	.	-	0	Parent=GY2U009202.t1
chr07	GY2_uniform_reannotated_v2	CDS	101842042	101842134	.	-	0	Parent=GY2U009202.t1
chr07	GY2_uniform_reannotated_v2	CDS	101842262	101842474	.	-	0	Parent=GY2U009202.t1
chr07	GY2_uniform_reannotated_v2	CDS	101843516	101843704	.	-	0	Parent=GY2U009202.t1
chr07	GY2_uniform_reannotated_v2	CDS	101845869	101846048	.	-	0	Parent=GY2U009202.t1
chr07	GY2_uniform_reannotated_v2	transcript	101837945	101846048	.	-	.	ID=GY2U009202.t2;geneID=GY2U009202
chr07	GY2_uniform_reannotated_v2	exon	101837945	101837987	.	-	.	Parent=GY2U009202.t2
chr07	GY2_uniform_reannotated_v2	exon	101838060	101838125	.	-	.	Parent=GY2U009202.t2
chr07	GY2_uniform_reannotated_v2	exon	101838506	101838849	.	-	.	Parent=GY2U009202.t2
chr07	GY2_uniform_reannotated_v2	exon	101838922	101839084	.	-	.	Parent=GY2U009202.t2
chr07	GY2_uniform_reannotated_v2	exon	101839153	101839436	.	-	.	Parent=GY2U009202.t2
chr07	GY2_uniform_reannotated_v2	exon	101839569	101839928	.	-	.	Parent=GY2U009202.t2
chr07	GY2_uniform_reannotated_v2	exon	101840273	101840440	.	-	.	Parent=GY2U009202.t2
chr07	GY2_uniform_reannotated_v2	exon	101840524	101840601	.	-	.	Parent=GY2U009202.t2
chr07	GY2_uniform_reannotated_v2	exon	101842042	101842134	.	-	.	Parent=GY2U009202.t2
chr07	GY2_uniform_reannotated_v2	exon	101842262	101842474	.	-	.	Parent=GY2U009202.t2
chr07	GY2_uniform_reannotated_v2	exon	101843516	101843704	.	-	.	Parent=GY2U009202.t2
chr07	GY2_uniform_reannotated_v2	exon	101845869	101846048	.	-	.	Parent=GY2U009202.t2
chr07	GY2_uniform_reannotated_v2	CDS	101837945	101837987	.	-	1	Parent=GY2U009202.t2
chr07	GY2_uniform_reannotated_v2	CDS	101838060	101838125	.	-	1	Parent=GY2U009202.t2
chr07	GY2_uniform_reannotated_v2	CDS	101838506	101838849	.	-	0	Parent=GY2U009202.t2
chr07	GY2_uniform_reannotated_v2	CDS	101838922	101839084	.	-	1	Parent=GY2U009202.t2
chr07	GY2_uniform_reannotated_v2	CDS	101839153	101839436	.	-	0	Parent=GY2U009202.t2
chr07	GY2_uniform_reannotated_v2	CDS	101839569	101839928	.	-	0	Parent=GY2U009202.t2
chr07	GY2_uniform_reannotated_v2	CDS	101840273	101840440	.	-	0	Parent=GY2U009202.t2
chr07	GY2_uniform_reannotated_v2	CDS	101840524	101840601	.	-	0	Parent=GY2U009202.t2
chr07	GY2_uniform_reannotated_v2	CDS	101842042	101842134	.	-	0	Parent=GY2U009202.t2
chr07	GY2_uniform_reannotated_v2	CDS	101842262	101842474	.	-	0	Parent=GY2U009202.t2
chr07	GY2_uniform_reannotated_v2	CDS	101843516	101843704	.	-	0	Parent=GY2U009202.t2
chr07	GY2_uniform_reannotated_v2	CDS	101845869	101846048	.	-	0	Parent=GY2U009202.t2
chr07	GY2_uniform_reannotated_v2	transcript	101847455	101851593	.	-	.	ID=GY2U009203.t1;geneID=GY2U009203
chr07	GY2_uniform_reannotated_v2	exon	101847455	101847546	.	-	.	Parent=GY2U009203.t1
chr07	GY2_uniform_reannotated_v2	exon	101847785	101849803	.	-	.	Parent=GY2U009203.t1
chr07	GY2_uniform_reannotated_v2	exon	101850788	101850992	.	-	.	Parent=GY2U009203.t1
chr07	GY2_uniform_reannotated_v2	exon	101851585	101851593	.	-	.	Parent=GY2U009203.t1
chr07	GY2_uniform_reannotated_v2	CDS	101847455	101847546	.	-	2	Parent=GY2U009203.t1
chr07	GY2_uniform_reannotated_v2	CDS	101847785	101849803	.	-	2	Parent=GY2U009203.t1
chr07	GY2_uniform_reannotated_v2	CDS	101850788	101850992	.	-	0	Parent=GY2U009203.t1
chr07	GY2_uniform_reannotated_v2	CDS	101851585	101851593	.	-	0	Parent=GY2U009203.t1
chr07	GY2_uniform_reannotated_v2	transcript	101865928	101874805	.	+	.	ID=GY2U009204.t1;geneID=GY2U009204
chr07	GY2_uniform_reannotated_v2	exon	101865928	101866384	.	+	.	Parent=GY2U009204.t1
chr07	GY2_uniform_reannotated_v2	exon	101866905	101866982	.	+	.	Parent=GY2U009204.t1
chr07	GY2_uniform_reannotated_v2	exon	101873587	101873678	.	+	.	Parent=GY2U009204.t1
chr07	GY2_uniform_reannotated_v2	exon	101873804	101873884	.	+	.	Parent=GY2U009204.t1
chr07	GY2_uniform_reannotated_v2	exon	101873966	101874063	.	+	.	Parent=GY2U009204.t1
chr07	GY2_uniform_reannotated_v2	exon	101874322	101874403	.	+	.	Parent=GY2U009204.t1
chr07	GY2_uniform_reannotated_v2	exon	101874497	101874805	.	+	.	Parent=GY2U009204.t1
chr07	GY2_uniform_reannotated_v2	CDS	101866952	101866982	.	+	0	Parent=GY2U009204.t1
chr07	GY2_uniform_reannotated_v2	CDS	101873587	101873678	.	+	2	Parent=GY2U009204.t1
chr07	GY2_uniform_reannotated_v2	CDS	101873804	101873884	.	+	0	Parent=GY2U009204.t1
chr07	GY2_uniform_reannotated_v2	CDS	101873966	101874063	.	+	0	Parent=GY2U009204.t1
chr07	GY2_uniform_reannotated_v2	CDS	101874322	101874403	.	+	1	Parent=GY2U009204.t1
chr07	GY2_uniform_reannotated_v2	CDS	101874497	101874535	.	+	0	Parent=GY2U009204.t1
chr07	GY2_uniform_reannotated_v2	transcript	101890174	101890695	.	-	.	ID=GY2U009205.t1;geneID=GY2U009205
chr07	GY2_uniform_reannotated_v2	exon	101890174	101890695	.	-	.	Parent=GY2U009205.t1
chr07	GY2_uniform_reannotated_v2	CDS	101890174	101890695	.	-	0	Parent=GY2U009205.t1
chr07	GY2_uniform_reannotated_v2	transcript	101903501	101909078	.	+	.	ID=GY2U009206.t1;geneID=GY2U009206
chr07	GY2_uniform_reannotated_v2	exon	101903501	101904544	.	+	.	Parent=GY2U009206.t1
chr07	GY2_uniform_reannotated_v2	exon	101904756	101905605	.	+	.	Parent=GY2U009206.t1
chr07	GY2_uniform_reannotated_v2	exon	101908288	101909078	.	+	.	Parent=GY2U009206.t1
chr07	GY2_uniform_reannotated_v2	CDS	101904099	101904544	.	+	0	Parent=GY2U009206.t1
chr07	GY2_uniform_reannotated_v2	CDS	101904756	101905125	.	+	1	Parent=GY2U009206.t1
chr07	GY2_uniform_reannotated_v2	transcript	101931030	101932466	.	+	.	ID=GY2U009207.t1;geneID=GY2U009207
chr07	GY2_uniform_reannotated_v2	exon	101931030	101932466	.	+	.	Parent=GY2U009207.t1
chr07	GY2_uniform_reannotated_v2	CDS	101931161	101932222	.	+	0	Parent=GY2U009207.t1
chr07	GY2_uniform_reannotated_v2	transcript	101940059	101943388	.	+	.	ID=GY2U009208.t1;geneID=GY2U009208
chr07	GY2_uniform_reannotated_v2	exon	101940059	101940128	.	+	.	Parent=GY2U009208.t1
chr07	GY2_uniform_reannotated_v2	exon	101940266	101940382	.	+	.	Parent=GY2U009208.t1
chr07	GY2_uniform_reannotated_v2	exon	101942558	101943388	.	+	.	Parent=GY2U009208.t1
chr07	GY2_uniform_reannotated_v2	CDS	101940293	101940382	.	+	0	Parent=GY2U009208.t1
chr07	GY2_uniform_reannotated_v2	CDS	101942558	101943049	.	+	0	Parent=GY2U009208.t1
chr07	GY2_uniform_reannotated_v2	transcript	102011308	102015267	.	+	.	ID=GY2U009209.t1;geneID=GY2U009209
chr07	GY2_uniform_reannotated_v2	exon	102011308	102011473	.	+	.	Parent=GY2U009209.t1
chr07	GY2_uniform_reannotated_v2	exon	102011566	102011612	.	+	.	Parent=GY2U009209.t1
chr07	GY2_uniform_reannotated_v2	exon	102012272	102012386	.	+	.	Parent=GY2U009209.t1
chr07	GY2_uniform_reannotated_v2	exon	102015187	102015267	.	+	.	Parent=GY2U009209.t1
chr07	GY2_uniform_reannotated_v2	CDS	102011308	102011473	.	+	0	Parent=GY2U009209.t1
chr07	GY2_uniform_reannotated_v2	CDS	102011566	102011612	.	+	2	Parent=GY2U009209.t1
chr07	GY2_uniform_reannotated_v2	CDS	102012272	102012386	.	+	0	Parent=GY2U009209.t1
chr07	GY2_uniform_reannotated_v2	CDS	102015187	102015209	.	+	2	Parent=GY2U009209.t1
chr07	GY2_uniform_reannotated_v2	transcript	102023997	102031536	.	-	.	ID=GY2U009210.t1;geneID=GY2U009210
chr07	GY2_uniform_reannotated_v2	exon	102023997	102024516	.	-	.	Parent=GY2U009210.t1
chr07	GY2_uniform_reannotated_v2	exon	102024937	102025021	.	-	.	Parent=GY2U009210.t1
chr07	GY2_uniform_reannotated_v2	exon	102025195	102025260	.	-	.	Parent=GY2U009210.t1
chr07	GY2_uniform_reannotated_v2	exon	102025566	102025667	.	-	.	Parent=GY2U009210.t1
chr07	GY2_uniform_reannotated_v2	exon	102027215	102027352	.	-	.	Parent=GY2U009210.t1
chr07	GY2_uniform_reannotated_v2	exon	102028806	102029015	.	-	.	Parent=GY2U009210.t1
chr07	GY2_uniform_reannotated_v2	exon	102029281	102029496	.	-	.	Parent=GY2U009210.t1
chr07	GY2_uniform_reannotated_v2	exon	102029899	102030054	.	-	.	Parent=GY2U009210.t1
chr07	GY2_uniform_reannotated_v2	exon	102030686	102030793	.	-	.	Parent=GY2U009210.t1
chr07	GY2_uniform_reannotated_v2	exon	102030955	102031536	.	-	.	Parent=GY2U009210.t1
chr07	GY2_uniform_reannotated_v2	CDS	102024419	102024516	.	-	2	Parent=GY2U009210.t1
chr07	GY2_uniform_reannotated_v2	CDS	102024937	102025021	.	-	0	Parent=GY2U009210.t1
chr07	GY2_uniform_reannotated_v2	CDS	102025195	102025260	.	-	0	Parent=GY2U009210.t1
chr07	GY2_uniform_reannotated_v2	CDS	102025566	102025667	.	-	0	Parent=GY2U009210.t1
chr07	GY2_uniform_reannotated_v2	CDS	102027215	102027352	.	-	0	Parent=GY2U009210.t1
chr07	GY2_uniform_reannotated_v2	CDS	102028806	102029015	.	-	0	Parent=GY2U009210.t1
chr07	GY2_uniform_reannotated_v2	CDS	102029281	102029496	.	-	0	Parent=GY2U009210.t1
chr07	GY2_uniform_reannotated_v2	CDS	102029899	102030054	.	-	0	Parent=GY2U009210.t1
chr07	GY2_uniform_reannotated_v2	CDS	102030686	102030793	.	-	0	Parent=GY2U009210.t1
chr07	GY2_uniform_reannotated_v2	CDS	102030955	102031392	.	-	0	Parent=GY2U009210.t1
chr07	GY2_uniform_reannotated_v2	transcript	102051364	102053137	.	+	.	ID=GY2U009211.t1;geneID=GY2U009211
chr07	GY2_uniform_reannotated_v2	exon	102051364	102053137	.	+	.	Parent=GY2U009211.t1
chr07	GY2_uniform_reannotated_v2	CDS	102051591	102052820	.	+	0	Parent=GY2U009211.t1
chr07	GY2_uniform_reannotated_v2	transcript	102058189	102061062	.	-	.	ID=GY2U009212.t1;geneID=GY2U009212
chr07	GY2_uniform_reannotated_v2	exon	102058189	102058614	.	-	.	Parent=GY2U009212.t1
chr07	GY2_uniform_reannotated_v2	exon	102058788	102058928	.	-	.	Parent=GY2U009212.t1
chr07	GY2_uniform_reannotated_v2	exon	102059029	102059327	.	-	.	Parent=GY2U009212.t1
chr07	GY2_uniform_reannotated_v2	exon	102060588	102061062	.	-	.	Parent=GY2U009212.t1
chr07	GY2_uniform_reannotated_v2	CDS	102058519	102058614	.	-	0	Parent=GY2U009212.t1
chr07	GY2_uniform_reannotated_v2	CDS	102058788	102058928	.	-	0	Parent=GY2U009212.t1
chr07	GY2_uniform_reannotated_v2	CDS	102059029	102059327	.	-	2	Parent=GY2U009212.t1
chr07	GY2_uniform_reannotated_v2	CDS	102060588	102060918	.	-	0	Parent=GY2U009212.t1
chr07	GY2_uniform_reannotated_v2	transcript	102110142	102118364	.	+	.	ID=GY2U009213.t1;geneID=GY2U009213
chr07	GY2_uniform_reannotated_v2	exon	102110142	102110601	.	+	.	Parent=GY2U009213.t1
chr07	GY2_uniform_reannotated_v2	exon	102110706	102110896	.	+	.	Parent=GY2U009213.t1
chr07	GY2_uniform_reannotated_v2	exon	102111033	102111222	.	+	.	Parent=GY2U009213.t1
chr07	GY2_uniform_reannotated_v2	exon	102113631	102113782	.	+	.	Parent=GY2U009213.t1
chr07	GY2_uniform_reannotated_v2	exon	102114145	102114260	.	+	.	Parent=GY2U009213.t1
chr07	GY2_uniform_reannotated_v2	exon	102114341	102114587	.	+	.	Parent=GY2U009213.t1
chr07	GY2_uniform_reannotated_v2	exon	102114716	102114772	.	+	.	Parent=GY2U009213.t1
chr07	GY2_uniform_reannotated_v2	exon	102116101	102116253	.	+	.	Parent=GY2U009213.t1
chr07	GY2_uniform_reannotated_v2	exon	102116754	102116834	.	+	.	Parent=GY2U009213.t1
chr07	GY2_uniform_reannotated_v2	exon	102117426	102117512	.	+	.	Parent=GY2U009213.t1
chr07	GY2_uniform_reannotated_v2	exon	102117756	102118364	.	+	.	Parent=GY2U009213.t1
chr07	GY2_uniform_reannotated_v2	CDS	102110361	102110601	.	+	0	Parent=GY2U009213.t1
chr07	GY2_uniform_reannotated_v2	CDS	102110706	102110896	.	+	2	Parent=GY2U009213.t1
chr07	GY2_uniform_reannotated_v2	CDS	102111033	102111222	.	+	0	Parent=GY2U009213.t1
chr07	GY2_uniform_reannotated_v2	CDS	102113631	102113782	.	+	2	Parent=GY2U009213.t1
chr07	GY2_uniform_reannotated_v2	CDS	102114145	102114260	.	+	0	Parent=GY2U009213.t1
chr07	GY2_uniform_reannotated_v2	CDS	102114341	102114587	.	+	1	Parent=GY2U009213.t1
chr07	GY2_uniform_reannotated_v2	CDS	102114716	102114772	.	+	0	Parent=GY2U009213.t1
chr07	GY2_uniform_reannotated_v2	CDS	102116101	102116253	.	+	0	Parent=GY2U009213.t1
chr07	GY2_uniform_reannotated_v2	CDS	102116754	102116834	.	+	0	Parent=GY2U009213.t1
chr07	GY2_uniform_reannotated_v2	CDS	102117426	102117512	.	+	0	Parent=GY2U009213.t1
chr07	GY2_uniform_reannotated_v2	CDS	102117756	102118082	.	+	0	Parent=GY2U009213.t1
chr07	GY2_uniform_reannotated_v2	transcript	102110376	102118082	.	+	.	ID=GY2U009213.t2;geneID=GY2U009213
chr07	GY2_uniform_reannotated_v2	exon	102110376	102110601	.	+	.	Parent=GY2U009213.t2
chr07	GY2_uniform_reannotated_v2	exon	102110706	102110896	.	+	.	Parent=GY2U009213.t2
chr07	GY2_uniform_reannotated_v2	exon	102111033	102111222	.	+	.	Parent=GY2U009213.t2
chr07	GY2_uniform_reannotated_v2	exon	102113631	102113782	.	+	.	Parent=GY2U009213.t2
chr07	GY2_uniform_reannotated_v2	exon	102114145	102114260	.	+	.	Parent=GY2U009213.t2
chr07	GY2_uniform_reannotated_v2	exon	102114341	102114587	.	+	.	Parent=GY2U009213.t2
chr07	GY2_uniform_reannotated_v2	exon	102114716	102114772	.	+	.	Parent=GY2U009213.t2
chr07	GY2_uniform_reannotated_v2	exon	102116101	102116253	.	+	.	Parent=GY2U009213.t2
chr07	GY2_uniform_reannotated_v2	exon	102116754	102116834	.	+	.	Parent=GY2U009213.t2
chr07	GY2_uniform_reannotated_v2	exon	102117426	102117512	.	+	.	Parent=GY2U009213.t2
chr07	GY2_uniform_reannotated_v2	exon	102117756	102118082	.	+	.	Parent=GY2U009213.t2
chr07	GY2_uniform_reannotated_v2	CDS	102110376	102110601	.	+	0	Parent=GY2U009213.t2
chr07	GY2_uniform_reannotated_v2	CDS	102110706	102110896	.	+	2	Parent=GY2U009213.t2
chr07	GY2_uniform_reannotated_v2	CDS	102111033	102111222	.	+	0	Parent=GY2U009213.t2
chr07	GY2_uniform_reannotated_v2	CDS	102113631	102113782	.	+	2	Parent=GY2U009213.t2
chr07	GY2_uniform_reannotated_v2	CDS	102114145	102114260	.	+	0	Parent=GY2U009213.t2
chr07	GY2_uniform_reannotated_v2	CDS	102114341	102114587	.	+	1	Parent=GY2U009213.t2
chr07	GY2_uniform_reannotated_v2	CDS	102114716	102114772	.	+	0	Parent=GY2U009213.t2
chr07	GY2_uniform_reannotated_v2	CDS	102116101	102116253	.	+	0	Parent=GY2U009213.t2
chr07	GY2_uniform_reannotated_v2	CDS	102116754	102116834	.	+	0	Parent=GY2U009213.t2
chr07	GY2_uniform_reannotated_v2	CDS	102117426	102117512	.	+	0	Parent=GY2U009213.t2
chr07	GY2_uniform_reannotated_v2	CDS	102117756	102118082	.	+	0	Parent=GY2U009213.t2
chr07	GY2_uniform_reannotated_v2	transcript	102122359	102123248	.	+	.	ID=GY2U009214.t1;geneID=GY2U009214
chr07	GY2_uniform_reannotated_v2	exon	102122359	102122589	.	+	.	Parent=GY2U009214.t1
chr07	GY2_uniform_reannotated_v2	exon	102122702	102122766	.	+	.	Parent=GY2U009214.t1
chr07	GY2_uniform_reannotated_v2	exon	102122944	102123248	.	+	.	Parent=GY2U009214.t1
chr07	GY2_uniform_reannotated_v2	CDS	102122394	102122589	.	+	0	Parent=GY2U009214.t1
chr07	GY2_uniform_reannotated_v2	CDS	102122702	102122766	.	+	2	Parent=GY2U009214.t1
chr07	GY2_uniform_reannotated_v2	CDS	102122944	102123075	.	+	0	Parent=GY2U009214.t1
chr07	GY2_uniform_reannotated_v2	transcript	102144920	102149291	.	-	.	ID=GY2U009215.t1;geneID=GY2U009215
chr07	GY2_uniform_reannotated_v2	exon	102144920	102145578	.	-	.	Parent=GY2U009215.t1
chr07	GY2_uniform_reannotated_v2	exon	102147113	102147300	.	-	.	Parent=GY2U009215.t1
chr07	GY2_uniform_reannotated_v2	exon	102147407	102147516	.	-	.	Parent=GY2U009215.t1
chr07	GY2_uniform_reannotated_v2	exon	102148664	102148865	.	-	.	Parent=GY2U009215.t1
chr07	GY2_uniform_reannotated_v2	exon	102149105	102149291	.	-	.	Parent=GY2U009215.t1
chr07	GY2_uniform_reannotated_v2	CDS	102145183	102145578	.	-	0	Parent=GY2U009215.t1
chr07	GY2_uniform_reannotated_v2	CDS	102147113	102147300	.	-	2	Parent=GY2U009215.t1
chr07	GY2_uniform_reannotated_v2	CDS	102147407	102147516	.	-	1	Parent=GY2U009215.t1
chr07	GY2_uniform_reannotated_v2	CDS	102148664	102148836	.	-	0	Parent=GY2U009215.t1
chr07	GY2_uniform_reannotated_v2	transcript	102173338	102179646	.	-	.	ID=GY2U009216.t1;geneID=GY2U009216
chr07	GY2_uniform_reannotated_v2	exon	102173338	102173735	.	-	.	Parent=GY2U009216.t1
chr07	GY2_uniform_reannotated_v2	exon	102173962	102174197	.	-	.	Parent=GY2U009216.t1
chr07	GY2_uniform_reannotated_v2	exon	102175202	102175486	.	-	.	Parent=GY2U009216.t1
chr07	GY2_uniform_reannotated_v2	exon	102178127	102178509	.	-	.	Parent=GY2U009216.t1
chr07	GY2_uniform_reannotated_v2	exon	102179264	102179403	.	-	.	Parent=GY2U009216.t1
chr07	GY2_uniform_reannotated_v2	exon	102179492	102179646	.	-	.	Parent=GY2U009216.t1
chr07	GY2_uniform_reannotated_v2	CDS	102173567	102173735	.	-	1	Parent=GY2U009216.t1
chr07	GY2_uniform_reannotated_v2	CDS	102173962	102174197	.	-	0	Parent=GY2U009216.t1
chr07	GY2_uniform_reannotated_v2	CDS	102175202	102175486	.	-	0	Parent=GY2U009216.t1
chr07	GY2_uniform_reannotated_v2	CDS	102178127	102178509	.	-	2	Parent=GY2U009216.t1
chr07	GY2_uniform_reannotated_v2	CDS	102179264	102179403	.	-	1	Parent=GY2U009216.t1
chr07	GY2_uniform_reannotated_v2	CDS	102179492	102179526	.	-	0	Parent=GY2U009216.t1
chr07	GY2_uniform_reannotated_v2	transcript	102173567	102178177	.	-	.	ID=GY2U009216.t2;geneID=GY2U009216
chr07	GY2_uniform_reannotated_v2	exon	102173567	102173735	.	-	.	Parent=GY2U009216.t2
chr07	GY2_uniform_reannotated_v2	exon	102173962	102174197	.	-	.	Parent=GY2U009216.t2
chr07	GY2_uniform_reannotated_v2	exon	102175202	102175249	.	-	.	Parent=GY2U009216.t2
chr07	GY2_uniform_reannotated_v2	exon	102175361	102175486	.	-	.	Parent=GY2U009216.t2
chr07	GY2_uniform_reannotated_v2	exon	102178127	102178177	.	-	.	Parent=GY2U009216.t2
chr07	GY2_uniform_reannotated_v2	CDS	102173567	102173735	.	-	1	Parent=GY2U009216.t2
chr07	GY2_uniform_reannotated_v2	CDS	102173962	102174197	.	-	0	Parent=GY2U009216.t2
chr07	GY2_uniform_reannotated_v2	CDS	102175202	102175249	.	-	0	Parent=GY2U009216.t2
chr07	GY2_uniform_reannotated_v2	CDS	102175361	102175486	.	-	0	Parent=GY2U009216.t2
chr07	GY2_uniform_reannotated_v2	CDS	102178127	102178177	.	-	0	Parent=GY2U009216.t2
chr07	GY2_uniform_reannotated_v2	transcript	102182428	102190735	.	-	.	ID=GY2U009217.t1;geneID=GY2U009217
chr07	GY2_uniform_reannotated_v2	exon	102182428	102183141	.	-	.	Parent=GY2U009217.t1
chr07	GY2_uniform_reannotated_v2	exon	102183324	102184274	.	-	.	Parent=GY2U009217.t1
chr07	GY2_uniform_reannotated_v2	exon	102188536	102188650	.	-	.	Parent=GY2U009217.t1
chr07	GY2_uniform_reannotated_v2	exon	102189642	102189753	.	-	.	Parent=GY2U009217.t1
chr07	GY2_uniform_reannotated_v2	exon	102189968	102190735	.	-	.	Parent=GY2U009217.t1
chr07	GY2_uniform_reannotated_v2	CDS	102182875	102183141	.	-	0	Parent=GY2U009217.t1
chr07	GY2_uniform_reannotated_v2	CDS	102183324	102184274	.	-	0	Parent=GY2U009217.t1
chr07	GY2_uniform_reannotated_v2	CDS	102188536	102188650	.	-	1	Parent=GY2U009217.t1
chr07	GY2_uniform_reannotated_v2	CDS	102189642	102189753	.	-	2	Parent=GY2U009217.t1
chr07	GY2_uniform_reannotated_v2	CDS	102189968	102190190	.	-	0	Parent=GY2U009217.t1
chr07	GY2_uniform_reannotated_v2	transcript	102203411	102208084	.	-	.	ID=GY2U009218.t1;geneID=GY2U009218
chr07	GY2_uniform_reannotated_v2	exon	102203411	102203848	.	-	.	Parent=GY2U009218.t1
chr07	GY2_uniform_reannotated_v2	exon	102204601	102204656	.	-	.	Parent=GY2U009218.t1
chr07	GY2_uniform_reannotated_v2	exon	102204728	102204836	.	-	.	Parent=GY2U009218.t1
chr07	GY2_uniform_reannotated_v2	exon	102205123	102205166	.	-	.	Parent=GY2U009218.t1
chr07	GY2_uniform_reannotated_v2	exon	102207679	102208084	.	-	.	Parent=GY2U009218.t1
chr07	GY2_uniform_reannotated_v2	CDS	102203764	102203848	.	-	1	Parent=GY2U009218.t1
chr07	GY2_uniform_reannotated_v2	CDS	102204601	102204656	.	-	0	Parent=GY2U009218.t1
chr07	GY2_uniform_reannotated_v2	CDS	102204728	102204836	.	-	1	Parent=GY2U009218.t1
chr07	GY2_uniform_reannotated_v2	CDS	102205123	102205166	.	-	0	Parent=GY2U009218.t1
chr07	GY2_uniform_reannotated_v2	CDS	102207679	102207774	.	-	0	Parent=GY2U009218.t1
chr07	GY2_uniform_reannotated_v2	transcript	102217467	102231826	.	-	.	ID=GY2U009219.t1;geneID=GY2U009219
chr07	GY2_uniform_reannotated_v2	exon	102217467	102218413	.	-	.	Parent=GY2U009219.t1
chr07	GY2_uniform_reannotated_v2	exon	102218509	102218758	.	-	.	Parent=GY2U009219.t1
chr07	GY2_uniform_reannotated_v2	exon	102218882	102219802	.	-	.	Parent=GY2U009219.t1
chr07	GY2_uniform_reannotated_v2	exon	102221413	102221629	.	-	.	Parent=GY2U009219.t1
chr07	GY2_uniform_reannotated_v2	exon	102221753	102221814	.	-	.	Parent=GY2U009219.t1
chr07	GY2_uniform_reannotated_v2	exon	102222585	102222729	.	-	.	Parent=GY2U009219.t1
chr07	GY2_uniform_reannotated_v2	exon	102225533	102225655	.	-	.	Parent=GY2U009219.t1
chr07	GY2_uniform_reannotated_v2	exon	102227901	102228052	.	-	.	Parent=GY2U009219.t1
chr07	GY2_uniform_reannotated_v2	exon	102231391	102231826	.	-	.	Parent=GY2U009219.t1
chr07	GY2_uniform_reannotated_v2	CDS	102218157	102218413	.	-	2	Parent=GY2U009219.t1
chr07	GY2_uniform_reannotated_v2	CDS	102218509	102218758	.	-	0	Parent=GY2U009219.t1
chr07	GY2_uniform_reannotated_v2	CDS	102218882	102219802	.	-	0	Parent=GY2U009219.t1
chr07	GY2_uniform_reannotated_v2	CDS	102221413	102221629	.	-	1	Parent=GY2U009219.t1
chr07	GY2_uniform_reannotated_v2	CDS	102221753	102221814	.	-	0	Parent=GY2U009219.t1
chr07	GY2_uniform_reannotated_v2	CDS	102222585	102222729	.	-	1	Parent=GY2U009219.t1
chr07	GY2_uniform_reannotated_v2	CDS	102225533	102225655	.	-	1	Parent=GY2U009219.t1
chr07	GY2_uniform_reannotated_v2	CDS	102227901	102228052	.	-	0	Parent=GY2U009219.t1
chr07	GY2_uniform_reannotated_v2	CDS	102231391	102231750	.	-	0	Parent=GY2U009219.t1
chr07	GY2_uniform_reannotated_v2	transcript	102233379	102237177	.	+	.	ID=GY2U009220.t1;geneID=GY2U009220
chr07	GY2_uniform_reannotated_v2	exon	102233379	102233976	.	+	.	Parent=GY2U009220.t1
chr07	GY2_uniform_reannotated_v2	exon	102234099	102234155	.	+	.	Parent=GY2U009220.t1
chr07	GY2_uniform_reannotated_v2	exon	102234619	102234681	.	+	.	Parent=GY2U009220.t1
chr07	GY2_uniform_reannotated_v2	exon	102234785	102234841	.	+	.	Parent=GY2U009220.t1
chr07	GY2_uniform_reannotated_v2	exon	102234970	102235053	.	+	.	Parent=GY2U009220.t1
chr07	GY2_uniform_reannotated_v2	exon	102235172	102235240	.	+	.	Parent=GY2U009220.t1
chr07	GY2_uniform_reannotated_v2	exon	102235321	102235433	.	+	.	Parent=GY2U009220.t1
chr07	GY2_uniform_reannotated_v2	exon	102235517	102235686	.	+	.	Parent=GY2U009220.t1
chr07	GY2_uniform_reannotated_v2	exon	102236650	102236728	.	+	.	Parent=GY2U009220.t1
chr07	GY2_uniform_reannotated_v2	exon	102236942	102237177	.	+	.	Parent=GY2U009220.t1
chr07	GY2_uniform_reannotated_v2	CDS	102233548	102233976	.	+	0	Parent=GY2U009220.t1
chr07	GY2_uniform_reannotated_v2	CDS	102234099	102234155	.	+	0	Parent=GY2U009220.t1
chr07	GY2_uniform_reannotated_v2	CDS	102234619	102234681	.	+	0	Parent=GY2U009220.t1
chr07	GY2_uniform_reannotated_v2	CDS	102234785	102234841	.	+	0	Parent=GY2U009220.t1
chr07	GY2_uniform_reannotated_v2	CDS	102234970	102235053	.	+	0	Parent=GY2U009220.t1
chr07	GY2_uniform_reannotated_v2	CDS	102235172	102235240	.	+	0	Parent=GY2U009220.t1
chr07	GY2_uniform_reannotated_v2	CDS	102235321	102235433	.	+	0	Parent=GY2U009220.t1
chr07	GY2_uniform_reannotated_v2	CDS	102235517	102235686	.	+	1	Parent=GY2U009220.t1
chr07	GY2_uniform_reannotated_v2	CDS	102236650	102236728	.	+	2	Parent=GY2U009220.t1
chr07	GY2_uniform_reannotated_v2	CDS	102236942	102237044	.	+	1	Parent=GY2U009220.t1
chr07	GY2_uniform_reannotated_v2	transcript	102241044	102250799	.	+	.	ID=GY2U009221.t1;geneID=GY2U009221
chr07	GY2_uniform_reannotated_v2	exon	102241044	102241448	.	+	.	Parent=GY2U009221.t1
chr07	GY2_uniform_reannotated_v2	exon	102241592	102241737	.	+	.	Parent=GY2U009221.t1
chr07	GY2_uniform_reannotated_v2	exon	102243056	102243156	.	+	.	Parent=GY2U009221.t1
chr07	GY2_uniform_reannotated_v2	exon	102246555	102246613	.	+	.	Parent=GY2U009221.t1
chr07	GY2_uniform_reannotated_v2	exon	102247092	102247138	.	+	.	Parent=GY2U009221.t1
chr07	GY2_uniform_reannotated_v2	exon	102247218	102247296	.	+	.	Parent=GY2U009221.t1
chr07	GY2_uniform_reannotated_v2	exon	102247374	102247446	.	+	.	Parent=GY2U009221.t1
chr07	GY2_uniform_reannotated_v2	exon	102247832	102247921	.	+	.	Parent=GY2U009221.t1
chr07	GY2_uniform_reannotated_v2	exon	102248814	102248873	.	+	.	Parent=GY2U009221.t1
chr07	GY2_uniform_reannotated_v2	exon	102248986	102249099	.	+	.	Parent=GY2U009221.t1
chr07	GY2_uniform_reannotated_v2	exon	102249231	102249291	.	+	.	Parent=GY2U009221.t1
chr07	GY2_uniform_reannotated_v2	exon	102249369	102249487	.	+	.	Parent=GY2U009221.t1
chr07	GY2_uniform_reannotated_v2	exon	102249812	102249907	.	+	.	Parent=GY2U009221.t1
chr07	GY2_uniform_reannotated_v2	exon	102250048	102250344	.	+	.	Parent=GY2U009221.t1
chr07	GY2_uniform_reannotated_v2	exon	102250595	102250799	.	+	.	Parent=GY2U009221.t1
chr07	GY2_uniform_reannotated_v2	CDS	102241222	102241448	.	+	0	Parent=GY2U009221.t1
chr07	GY2_uniform_reannotated_v2	CDS	102241592	102241737	.	+	1	Parent=GY2U009221.t1
chr07	GY2_uniform_reannotated_v2	CDS	102243056	102243156	.	+	2	Parent=GY2U009221.t1
chr07	GY2_uniform_reannotated_v2	CDS	102246555	102246613	.	+	0	Parent=GY2U009221.t1
chr07	GY2_uniform_reannotated_v2	CDS	102247092	102247138	.	+	1	Parent=GY2U009221.t1
chr07	GY2_uniform_reannotated_v2	CDS	102247218	102247296	.	+	2	Parent=GY2U009221.t1
chr07	GY2_uniform_reannotated_v2	CDS	102247374	102247446	.	+	1	Parent=GY2U009221.t1
chr07	GY2_uniform_reannotated_v2	CDS	102247832	102247921	.	+	0	Parent=GY2U009221.t1
chr07	GY2_uniform_reannotated_v2	CDS	102248814	102248873	.	+	0	Parent=GY2U009221.t1
chr07	GY2_uniform_reannotated_v2	CDS	102248986	102249099	.	+	0	Parent=GY2U009221.t1
chr07	GY2_uniform_reannotated_v2	CDS	102249231	102249291	.	+	0	Parent=GY2U009221.t1
chr07	GY2_uniform_reannotated_v2	CDS	102249369	102249487	.	+	2	Parent=GY2U009221.t1
chr07	GY2_uniform_reannotated_v2	CDS	102249812	102249907	.	+	0	Parent=GY2U009221.t1
chr07	GY2_uniform_reannotated_v2	CDS	102250048	102250308	.	+	0	Parent=GY2U009221.t1
chr07	GY2_uniform_reannotated_v2	transcript	102255334	102256763	.	-	.	ID=GY2U009222.t1;geneID=GY2U009222
chr07	GY2_uniform_reannotated_v2	exon	102255334	102256057	.	-	.	Parent=GY2U009222.t1
chr07	GY2_uniform_reannotated_v2	exon	102256182	102256763	.	-	.	Parent=GY2U009222.t1
chr07	GY2_uniform_reannotated_v2	CDS	102255692	102256057	.	-	0	Parent=GY2U009222.t1
chr07	GY2_uniform_reannotated_v2	CDS	102256182	102256676	.	-	0	Parent=GY2U009222.t1
chr07	GY2_uniform_reannotated_v2	transcript	102258013	102270005	.	-	.	ID=GY2U009223.t1;geneID=GY2U009223
chr07	GY2_uniform_reannotated_v2	exon	102258013	102258661	.	-	.	Parent=GY2U009223.t1
chr07	GY2_uniform_reannotated_v2	exon	102267214	102267424	.	-	.	Parent=GY2U009223.t1
chr07	GY2_uniform_reannotated_v2	exon	102267559	102267623	.	-	.	Parent=GY2U009223.t1
chr07	GY2_uniform_reannotated_v2	exon	102267749	102267938	.	-	.	Parent=GY2U009223.t1
chr07	GY2_uniform_reannotated_v2	exon	102268161	102268816	.	-	.	Parent=GY2U009223.t1
chr07	GY2_uniform_reannotated_v2	exon	102268943	102270005	.	-	.	Parent=GY2U009223.t1
chr07	GY2_uniform_reannotated_v2	CDS	102258401	102258661	.	-	0	Parent=GY2U009223.t1
chr07	GY2_uniform_reannotated_v2	CDS	102267214	102267424	.	-	1	Parent=GY2U009223.t1
chr07	GY2_uniform_reannotated_v2	CDS	102267559	102267623	.	-	0	Parent=GY2U009223.t1
chr07	GY2_uniform_reannotated_v2	CDS	102267749	102267938	.	-	1	Parent=GY2U009223.t1
chr07	GY2_uniform_reannotated_v2	CDS	102268161	102268816	.	-	0	Parent=GY2U009223.t1
chr07	GY2_uniform_reannotated_v2	CDS	102268943	102269125	.	-	0	Parent=GY2U009223.t1
chr07	GY2_uniform_reannotated_v2	transcript	102293718	102299537	.	+	.	ID=GY2U009224.t1;geneID=GY2U009224
chr07	GY2_uniform_reannotated_v2	exon	102293718	102294343	.	+	.	Parent=GY2U009224.t1
chr07	GY2_uniform_reannotated_v2	exon	102294409	102294515	.	+	.	Parent=GY2U009224.t1
chr07	GY2_uniform_reannotated_v2	exon	102294676	102294798	.	+	.	Parent=GY2U009224.t1
chr07	GY2_uniform_reannotated_v2	exon	102294895	102294991	.	+	.	Parent=GY2U009224.t1
chr07	GY2_uniform_reannotated_v2	exon	102295628	102295702	.	+	.	Parent=GY2U009224.t1
chr07	GY2_uniform_reannotated_v2	exon	102295792	102295874	.	+	.	Parent=GY2U009224.t1
chr07	GY2_uniform_reannotated_v2	exon	102296403	102296549	.	+	.	Parent=GY2U009224.t1
chr07	GY2_uniform_reannotated_v2	exon	102298385	102298457	.	+	.	Parent=GY2U009224.t1
chr07	GY2_uniform_reannotated_v2	exon	102298538	102298886	.	+	.	Parent=GY2U009224.t1
chr07	GY2_uniform_reannotated_v2	exon	102299004	102299125	.	+	.	Parent=GY2U009224.t1
chr07	GY2_uniform_reannotated_v2	exon	102299222	102299537	.	+	.	Parent=GY2U009224.t1
chr07	GY2_uniform_reannotated_v2	CDS	102293989	102294343	.	+	0	Parent=GY2U009224.t1
chr07	GY2_uniform_reannotated_v2	CDS	102294409	102294515	.	+	2	Parent=GY2U009224.t1
chr07	GY2_uniform_reannotated_v2	CDS	102294676	102294798	.	+	0	Parent=GY2U009224.t1
chr07	GY2_uniform_reannotated_v2	CDS	102294895	102294991	.	+	0	Parent=GY2U009224.t1
chr07	GY2_uniform_reannotated_v2	CDS	102295628	102295702	.	+	2	Parent=GY2U009224.t1
chr07	GY2_uniform_reannotated_v2	CDS	102295792	102295874	.	+	2	Parent=GY2U009224.t1
chr07	GY2_uniform_reannotated_v2	CDS	102296403	102296549	.	+	0	Parent=GY2U009224.t1
chr07	GY2_uniform_reannotated_v2	CDS	102298385	102298457	.	+	0	Parent=GY2U009224.t1
chr07	GY2_uniform_reannotated_v2	CDS	102298538	102298886	.	+	2	Parent=GY2U009224.t1
chr07	GY2_uniform_reannotated_v2	CDS	102299004	102299079	.	+	1	Parent=GY2U009224.t1
chr07	GY2_uniform_reannotated_v2	transcript	102299996	102302403	.	-	.	ID=GY2U009225.t1;geneID=GY2U009225
chr07	GY2_uniform_reannotated_v2	exon	102299996	102302403	.	-	.	Parent=GY2U009225.t1
chr07	GY2_uniform_reannotated_v2	CDS	102300373	102302367	.	-	0	Parent=GY2U009225.t1
chr07	GY2_uniform_reannotated_v2	transcript	102300373	102302367	.	-	.	ID=GY2U009225.t2;geneID=GY2U009225
chr07	GY2_uniform_reannotated_v2	exon	102300373	102300565	.	-	.	Parent=GY2U009225.t2
chr07	GY2_uniform_reannotated_v2	exon	102300638	102302367	.	-	.	Parent=GY2U009225.t2
chr07	GY2_uniform_reannotated_v2	CDS	102300373	102300565	.	-	1	Parent=GY2U009225.t2
chr07	GY2_uniform_reannotated_v2	CDS	102300638	102302367	.	-	0	Parent=GY2U009225.t2
chr07	GY2_uniform_reannotated_v2	transcript	102315772	102321017	.	-	.	ID=GY2U009226.t1;geneID=GY2U009226
chr07	GY2_uniform_reannotated_v2	exon	102315772	102316044	.	-	.	Parent=GY2U009226.t1
chr07	GY2_uniform_reannotated_v2	exon	102316311	102316429	.	-	.	Parent=GY2U009226.t1
chr07	GY2_uniform_reannotated_v2	exon	102316530	102316625	.	-	.	Parent=GY2U009226.t1
chr07	GY2_uniform_reannotated_v2	exon	102317058	102317165	.	-	.	Parent=GY2U009226.t1
chr07	GY2_uniform_reannotated_v2	exon	102317372	102317458	.	-	.	Parent=GY2U009226.t1
chr07	GY2_uniform_reannotated_v2	exon	102317574	102317777	.	-	.	Parent=GY2U009226.t1
chr07	GY2_uniform_reannotated_v2	exon	102317858	102317917	.	-	.	Parent=GY2U009226.t1
chr07	GY2_uniform_reannotated_v2	exon	102319394	102319562	.	-	.	Parent=GY2U009226.t1
chr07	GY2_uniform_reannotated_v2	exon	102319699	102319772	.	-	.	Parent=GY2U009226.t1
chr07	GY2_uniform_reannotated_v2	exon	102319899	102320002	.	-	.	Parent=GY2U009226.t1
chr07	GY2_uniform_reannotated_v2	exon	102320326	102321017	.	-	.	Parent=GY2U009226.t1
chr07	GY2_uniform_reannotated_v2	CDS	102315921	102316044	.	-	1	Parent=GY2U009226.t1
chr07	GY2_uniform_reannotated_v2	CDS	102316311	102316429	.	-	0	Parent=GY2U009226.t1
chr07	GY2_uniform_reannotated_v2	CDS	102316530	102316625	.	-	0	Parent=GY2U009226.t1
chr07	GY2_uniform_reannotated_v2	CDS	102317058	102317165	.	-	0	Parent=GY2U009226.t1
chr07	GY2_uniform_reannotated_v2	CDS	102317372	102317458	.	-	0	Parent=GY2U009226.t1
chr07	GY2_uniform_reannotated_v2	CDS	102317574	102317777	.	-	0	Parent=GY2U009226.t1
chr07	GY2_uniform_reannotated_v2	CDS	102317858	102317917	.	-	0	Parent=GY2U009226.t1
chr07	GY2_uniform_reannotated_v2	CDS	102319394	102319562	.	-	1	Parent=GY2U009226.t1
chr07	GY2_uniform_reannotated_v2	CDS	102319699	102319772	.	-	0	Parent=GY2U009226.t1
chr07	GY2_uniform_reannotated_v2	CDS	102319899	102320002	.	-	2	Parent=GY2U009226.t1
chr07	GY2_uniform_reannotated_v2	CDS	102320326	102320857	.	-	0	Parent=GY2U009226.t1
chr07	GY2_uniform_reannotated_v2	transcript	102325673	102343417	.	-	.	ID=GY2U009227.t1;geneID=GY2U009227
chr07	GY2_uniform_reannotated_v2	exon	102325673	102326049	.	-	.	Parent=GY2U009227.t1
chr07	GY2_uniform_reannotated_v2	exon	102326177	102326260	.	-	.	Parent=GY2U009227.t1
chr07	GY2_uniform_reannotated_v2	exon	102326572	102326738	.	-	.	Parent=GY2U009227.t1
chr07	GY2_uniform_reannotated_v2	exon	102326823	102326871	.	-	.	Parent=GY2U009227.t1
chr07	GY2_uniform_reannotated_v2	exon	102326979	102327151	.	-	.	Parent=GY2U009227.t1
chr07	GY2_uniform_reannotated_v2	exon	102342888	102343417	.	-	.	Parent=GY2U009227.t1
chr07	GY2_uniform_reannotated_v2	CDS	102326011	102326049	.	-	0	Parent=GY2U009227.t1
chr07	GY2_uniform_reannotated_v2	CDS	102326177	102326260	.	-	0	Parent=GY2U009227.t1
chr07	GY2_uniform_reannotated_v2	CDS	102326572	102326738	.	-	2	Parent=GY2U009227.t1
chr07	GY2_uniform_reannotated_v2	CDS	102326823	102326871	.	-	0	Parent=GY2U009227.t1
chr07	GY2_uniform_reannotated_v2	CDS	102326979	102327151	.	-	2	Parent=GY2U009227.t1
chr07	GY2_uniform_reannotated_v2	CDS	102342888	102343359	.	-	0	Parent=GY2U009227.t1
chr07	GY2_uniform_reannotated_v2	transcript	102378072	102380594	.	-	.	ID=GY2U009228.t1;geneID=GY2U009228
chr07	GY2_uniform_reannotated_v2	exon	102378072	102379350	.	-	.	Parent=GY2U009228.t1
chr07	GY2_uniform_reannotated_v2	exon	102380005	102380134	.	-	.	Parent=GY2U009228.t1
chr07	GY2_uniform_reannotated_v2	exon	102380287	102380594	.	-	.	Parent=GY2U009228.t1
chr07	GY2_uniform_reannotated_v2	CDS	102378291	102379350	.	-	1	Parent=GY2U009228.t1
chr07	GY2_uniform_reannotated_v2	CDS	102380005	102380134	.	-	2	Parent=GY2U009228.t1
chr07	GY2_uniform_reannotated_v2	CDS	102380287	102380419	.	-	0	Parent=GY2U009228.t1
chr07	GY2_uniform_reannotated_v2	transcript	102467472	102478636	.	+	.	ID=GY2U009229.t1;geneID=GY2U009229
chr07	GY2_uniform_reannotated_v2	exon	102467472	102467870	.	+	.	Parent=GY2U009229.t1
chr07	GY2_uniform_reannotated_v2	exon	102468140	102468229	.	+	.	Parent=GY2U009229.t1
chr07	GY2_uniform_reannotated_v2	exon	102470512	102470722	.	+	.	Parent=GY2U009229.t1
chr07	GY2_uniform_reannotated_v2	exon	102471659	102471954	.	+	.	Parent=GY2U009229.t1
chr07	GY2_uniform_reannotated_v2	exon	102472083	102472154	.	+	.	Parent=GY2U009229.t1
chr07	GY2_uniform_reannotated_v2	exon	102473440	102473681	.	+	.	Parent=GY2U009229.t1
chr07	GY2_uniform_reannotated_v2	exon	102474261	102474677	.	+	.	Parent=GY2U009229.t1
chr07	GY2_uniform_reannotated_v2	exon	102474812	102475013	.	+	.	Parent=GY2U009229.t1
chr07	GY2_uniform_reannotated_v2	exon	102475127	102475241	.	+	.	Parent=GY2U009229.t1
chr07	GY2_uniform_reannotated_v2	exon	102475379	102475461	.	+	.	Parent=GY2U009229.t1
chr07	GY2_uniform_reannotated_v2	exon	102475702	102475821	.	+	.	Parent=GY2U009229.t1
chr07	GY2_uniform_reannotated_v2	exon	102475977	102476065	.	+	.	Parent=GY2U009229.t1
chr07	GY2_uniform_reannotated_v2	exon	102476133	102476214	.	+	.	Parent=GY2U009229.t1
chr07	GY2_uniform_reannotated_v2	exon	102477408	102477599	.	+	.	Parent=GY2U009229.t1
chr07	GY2_uniform_reannotated_v2	exon	102478223	102478291	.	+	.	Parent=GY2U009229.t1
chr07	GY2_uniform_reannotated_v2	exon	102478415	102478636	.	+	.	Parent=GY2U009229.t1
chr07	GY2_uniform_reannotated_v2	CDS	102467658	102467870	.	+	0	Parent=GY2U009229.t1
chr07	GY2_uniform_reannotated_v2	CDS	102468140	102468229	.	+	0	Parent=GY2U009229.t1
chr07	GY2_uniform_reannotated_v2	CDS	102470512	102470722	.	+	0	Parent=GY2U009229.t1
chr07	GY2_uniform_reannotated_v2	CDS	102471659	102471954	.	+	2	Parent=GY2U009229.t1
chr07	GY2_uniform_reannotated_v2	CDS	102472083	102472154	.	+	0	Parent=GY2U009229.t1
chr07	GY2_uniform_reannotated_v2	CDS	102473440	102473681	.	+	0	Parent=GY2U009229.t1
chr07	GY2_uniform_reannotated_v2	CDS	102474261	102474677	.	+	1	Parent=GY2U009229.t1
chr07	GY2_uniform_reannotated_v2	CDS	102474812	102475013	.	+	1	Parent=GY2U009229.t1
chr07	GY2_uniform_reannotated_v2	CDS	102475127	102475241	.	+	0	Parent=GY2U009229.t1
chr07	GY2_uniform_reannotated_v2	CDS	102475379	102475461	.	+	2	Parent=GY2U009229.t1
chr07	GY2_uniform_reannotated_v2	CDS	102475702	102475821	.	+	0	Parent=GY2U009229.t1
chr07	GY2_uniform_reannotated_v2	CDS	102475977	102476065	.	+	0	Parent=GY2U009229.t1
chr07	GY2_uniform_reannotated_v2	CDS	102476133	102476214	.	+	1	Parent=GY2U009229.t1
chr07	GY2_uniform_reannotated_v2	CDS	102477408	102477599	.	+	0	Parent=GY2U009229.t1
chr07	GY2_uniform_reannotated_v2	CDS	102478223	102478291	.	+	0	Parent=GY2U009229.t1
chr07	GY2_uniform_reannotated_v2	CDS	102478415	102478537	.	+	0	Parent=GY2U009229.t1
chr07	GY2_uniform_reannotated_v2	transcript	102495509	102526259	.	-	.	ID=GY2U009230.t1;geneID=GY2U009230
chr07	GY2_uniform_reannotated_v2	exon	102495509	102495813	.	-	.	Parent=GY2U009230.t1
chr07	GY2_uniform_reannotated_v2	exon	102495932	102495994	.	-	.	Parent=GY2U009230.t1
chr07	GY2_uniform_reannotated_v2	exon	102496072	102496113	.	-	.	Parent=GY2U009230.t1
chr07	GY2_uniform_reannotated_v2	exon	102496224	102496463	.	-	.	Parent=GY2U009230.t1
chr07	GY2_uniform_reannotated_v2	exon	102496756	102497100	.	-	.	Parent=GY2U009230.t1
chr07	GY2_uniform_reannotated_v2	exon	102497205	102497279	.	-	.	Parent=GY2U009230.t1
chr07	GY2_uniform_reannotated_v2	exon	102506097	102506171	.	-	.	Parent=GY2U009230.t1
chr07	GY2_uniform_reannotated_v2	exon	102506296	102507473	.	-	.	Parent=GY2U009230.t1
chr07	GY2_uniform_reannotated_v2	exon	102507581	102507608	.	-	.	Parent=GY2U009230.t1
chr07	GY2_uniform_reannotated_v2	exon	102507701	102507874	.	-	.	Parent=GY2U009230.t1
chr07	GY2_uniform_reannotated_v2	exon	102509597	102509660	.	-	.	Parent=GY2U009230.t1
chr07	GY2_uniform_reannotated_v2	exon	102509747	102509961	.	-	.	Parent=GY2U009230.t1
chr07	GY2_uniform_reannotated_v2	exon	102518620	102518725	.	-	.	Parent=GY2U009230.t1
chr07	GY2_uniform_reannotated_v2	exon	102518827	102518882	.	-	.	Parent=GY2U009230.t1
chr07	GY2_uniform_reannotated_v2	exon	102518956	102519048	.	-	.	Parent=GY2U009230.t1
chr07	GY2_uniform_reannotated_v2	exon	102519582	102519627	.	-	.	Parent=GY2U009230.t1
chr07	GY2_uniform_reannotated_v2	exon	102519732	102520529	.	-	.	Parent=GY2U009230.t1
chr07	GY2_uniform_reannotated_v2	exon	102520847	102520911	.	-	.	Parent=GY2U009230.t1
chr07	GY2_uniform_reannotated_v2	exon	102520999	102521025	.	-	.	Parent=GY2U009230.t1
chr07	GY2_uniform_reannotated_v2	exon	102521184	102521462	.	-	.	Parent=GY2U009230.t1
chr07	GY2_uniform_reannotated_v2	exon	102524805	102525008	.	-	.	Parent=GY2U009230.t1
chr07	GY2_uniform_reannotated_v2	exon	102525110	102525187	.	-	.	Parent=GY2U009230.t1
chr07	GY2_uniform_reannotated_v2	exon	102526072	102526259	.	-	.	Parent=GY2U009230.t1
chr07	GY2_uniform_reannotated_v2	CDS	102495727	102495813	.	-	0	Parent=GY2U009230.t1
chr07	GY2_uniform_reannotated_v2	CDS	102495932	102495994	.	-	0	Parent=GY2U009230.t1
chr07	GY2_uniform_reannotated_v2	CDS	102496072	102496113	.	-	0	Parent=GY2U009230.t1
chr07	GY2_uniform_reannotated_v2	CDS	102496224	102496463	.	-	0	Parent=GY2U009230.t1
chr07	GY2_uniform_reannotated_v2	CDS	102496756	102497100	.	-	0	Parent=GY2U009230.t1
chr07	GY2_uniform_reannotated_v2	CDS	102497205	102497279	.	-	0	Parent=GY2U009230.t1
chr07	GY2_uniform_reannotated_v2	CDS	102506097	102506171	.	-	0	Parent=GY2U009230.t1
chr07	GY2_uniform_reannotated_v2	CDS	102506296	102507473	.	-	2	Parent=GY2U009230.t1
chr07	GY2_uniform_reannotated_v2	CDS	102507581	102507608	.	-	0	Parent=GY2U009230.t1
chr07	GY2_uniform_reannotated_v2	CDS	102507701	102507874	.	-	0	Parent=GY2U009230.t1
chr07	GY2_uniform_reannotated_v2	CDS	102509597	102509660	.	-	1	Parent=GY2U009230.t1
chr07	GY2_uniform_reannotated_v2	CDS	102509747	102509961	.	-	0	Parent=GY2U009230.t1
chr07	GY2_uniform_reannotated_v2	CDS	102518620	102518725	.	-	1	Parent=GY2U009230.t1
chr07	GY2_uniform_reannotated_v2	CDS	102518827	102518882	.	-	0	Parent=GY2U009230.t1
chr07	GY2_uniform_reannotated_v2	CDS	102518956	102519048	.	-	0	Parent=GY2U009230.t1
chr07	GY2_uniform_reannotated_v2	CDS	102519582	102519627	.	-	1	Parent=GY2U009230.t1
chr07	GY2_uniform_reannotated_v2	CDS	102519732	102520529	.	-	1	Parent=GY2U009230.t1
chr07	GY2_uniform_reannotated_v2	CDS	102520847	102520911	.	-	0	Parent=GY2U009230.t1
chr07	GY2_uniform_reannotated_v2	CDS	102520999	102521025	.	-	0	Parent=GY2U009230.t1
chr07	GY2_uniform_reannotated_v2	CDS	102521184	102521462	.	-	0	Parent=GY2U009230.t1
chr07	GY2_uniform_reannotated_v2	CDS	102524805	102525008	.	-	0	Parent=GY2U009230.t1
chr07	GY2_uniform_reannotated_v2	CDS	102525110	102525181	.	-	0	Parent=GY2U009230.t1
chr07	GY2_uniform_reannotated_v2	transcript	102625422	102629150	.	+	.	ID=GY2U009231.t1;geneID=GY2U009231
chr07	GY2_uniform_reannotated_v2	exon	102625422	102625459	.	+	.	Parent=GY2U009231.t1
chr07	GY2_uniform_reannotated_v2	exon	102625913	102625976	.	+	.	Parent=GY2U009231.t1
chr07	GY2_uniform_reannotated_v2	exon	102626059	102626124	.	+	.	Parent=GY2U009231.t1
chr07	GY2_uniform_reannotated_v2	exon	102627570	102627646	.	+	.	Parent=GY2U009231.t1
chr07	GY2_uniform_reannotated_v2	exon	102628271	102628323	.	+	.	Parent=GY2U009231.t1
chr07	GY2_uniform_reannotated_v2	exon	102628422	102628547	.	+	.	Parent=GY2U009231.t1
chr07	GY2_uniform_reannotated_v2	exon	102628634	102628764	.	+	.	Parent=GY2U009231.t1
chr07	GY2_uniform_reannotated_v2	exon	102628880	102628946	.	+	.	Parent=GY2U009231.t1
chr07	GY2_uniform_reannotated_v2	exon	102629035	102629150	.	+	.	Parent=GY2U009231.t1
chr07	GY2_uniform_reannotated_v2	CDS	102625422	102625459	.	+	0	Parent=GY2U009231.t1
chr07	GY2_uniform_reannotated_v2	CDS	102625913	102625976	.	+	1	Parent=GY2U009231.t1
chr07	GY2_uniform_reannotated_v2	CDS	102626059	102626124	.	+	0	Parent=GY2U009231.t1
chr07	GY2_uniform_reannotated_v2	CDS	102627570	102627646	.	+	0	Parent=GY2U009231.t1
chr07	GY2_uniform_reannotated_v2	CDS	102628271	102628323	.	+	1	Parent=GY2U009231.t1
chr07	GY2_uniform_reannotated_v2	CDS	102628422	102628547	.	+	2	Parent=GY2U009231.t1
chr07	GY2_uniform_reannotated_v2	CDS	102628634	102628764	.	+	2	Parent=GY2U009231.t1
chr07	GY2_uniform_reannotated_v2	CDS	102628880	102628946	.	+	0	Parent=GY2U009231.t1
chr07	GY2_uniform_reannotated_v2	CDS	102629035	102629150	.	+	2	Parent=GY2U009231.t1
chr07	GY2_uniform_reannotated_v2	transcript	102647501	102649572	.	-	.	ID=GY2U009232.t1;geneID=GY2U009232
chr07	GY2_uniform_reannotated_v2	exon	102647501	102648395	.	-	.	Parent=GY2U009232.t1
chr07	GY2_uniform_reannotated_v2	exon	102648566	102648846	.	-	.	Parent=GY2U009232.t1
chr07	GY2_uniform_reannotated_v2	exon	102648940	102649204	.	-	.	Parent=GY2U009232.t1
chr07	GY2_uniform_reannotated_v2	exon	102649440	102649572	.	-	.	Parent=GY2U009232.t1
chr07	GY2_uniform_reannotated_v2	CDS	102647730	102648395	.	-	0	Parent=GY2U009232.t1
chr07	GY2_uniform_reannotated_v2	CDS	102648566	102648846	.	-	2	Parent=GY2U009232.t1
chr07	GY2_uniform_reannotated_v2	CDS	102648940	102649135	.	-	0	Parent=GY2U009232.t1
chr07	GY2_uniform_reannotated_v2	transcript	102714510	102716496	.	-	.	ID=GY2U009233.t1;geneID=GY2U009233
chr07	GY2_uniform_reannotated_v2	exon	102714510	102714748	.	-	.	Parent=GY2U009233.t1
chr07	GY2_uniform_reannotated_v2	exon	102715465	102715926	.	-	.	Parent=GY2U009233.t1
chr07	GY2_uniform_reannotated_v2	exon	102715995	102716496	.	-	.	Parent=GY2U009233.t1
chr07	GY2_uniform_reannotated_v2	CDS	102714510	102714748	.	-	2	Parent=GY2U009233.t1
chr07	GY2_uniform_reannotated_v2	CDS	102715465	102715926	.	-	2	Parent=GY2U009233.t1
chr07	GY2_uniform_reannotated_v2	CDS	102715995	102716496	.	-	0	Parent=GY2U009233.t1
chr07	GY2_uniform_reannotated_v2	transcript	102817998	102819974	.	-	.	ID=GY2U009234.t1;geneID=GY2U009234
chr07	GY2_uniform_reannotated_v2	exon	102817998	102819139	.	-	.	Parent=GY2U009234.t1
chr07	GY2_uniform_reannotated_v2	exon	102819253	102819974	.	-	.	Parent=GY2U009234.t1
chr07	GY2_uniform_reannotated_v2	CDS	102818184	102819139	.	-	2	Parent=GY2U009234.t1
chr07	GY2_uniform_reannotated_v2	CDS	102819253	102819877	.	-	0	Parent=GY2U009234.t1
chr07	GY2_uniform_reannotated_v2	transcript	102818184	102819772	.	-	.	ID=GY2U009234.t2;geneID=GY2U009234
chr07	GY2_uniform_reannotated_v2	exon	102818184	102819139	.	-	.	Parent=GY2U009234.t2
chr07	GY2_uniform_reannotated_v2	exon	102819253	102819772	.	-	.	Parent=GY2U009234.t2
chr07	GY2_uniform_reannotated_v2	CDS	102818184	102819139	.	-	2	Parent=GY2U009234.t2
chr07	GY2_uniform_reannotated_v2	CDS	102819253	102819772	.	-	0	Parent=GY2U009234.t2
chr07	GY2_uniform_reannotated_v2	transcript	102890127	102892103	.	-	.	ID=GY2U009235.t1;geneID=GY2U009235
chr07	GY2_uniform_reannotated_v2	exon	102890127	102891371	.	-	.	Parent=GY2U009235.t1
chr07	GY2_uniform_reannotated_v2	exon	102891481	102892103	.	-	.	Parent=GY2U009235.t1
chr07	GY2_uniform_reannotated_v2	CDS	102890413	102891371	.	-	2	Parent=GY2U009235.t1
chr07	GY2_uniform_reannotated_v2	CDS	102891481	102892102	.	-	0	Parent=GY2U009235.t1
chr07	GY2_uniform_reannotated_v2	transcript	102934656	102936354	.	-	.	ID=GY2U009236.t1;geneID=GY2U009236
chr07	GY2_uniform_reannotated_v2	exon	102934656	102935746	.	-	.	Parent=GY2U009236.t1
chr07	GY2_uniform_reannotated_v2	exon	102935845	102936354	.	-	.	Parent=GY2U009236.t1
chr07	GY2_uniform_reannotated_v2	CDS	102934788	102935746	.	-	2	Parent=GY2U009236.t1
chr07	GY2_uniform_reannotated_v2	CDS	102935845	102936349	.	-	0	Parent=GY2U009236.t1
chr07	GY2_uniform_reannotated_v2	transcript	102934788	102936286	.	-	.	ID=GY2U009236.t2;geneID=GY2U009236
chr07	GY2_uniform_reannotated_v2	exon	102934788	102935746	.	-	.	Parent=GY2U009236.t2
chr07	GY2_uniform_reannotated_v2	exon	102935845	102936286	.	-	.	Parent=GY2U009236.t2
chr07	GY2_uniform_reannotated_v2	CDS	102934788	102935746	.	-	2	Parent=GY2U009236.t2
chr07	GY2_uniform_reannotated_v2	CDS	102935845	102936286	.	-	0	Parent=GY2U009236.t2
chr07	GY2_uniform_reannotated_v2	transcript	102981121	102988220	.	-	.	ID=GY2U009237.t1;geneID=GY2U009237
chr07	GY2_uniform_reannotated_v2	exon	102981121	102982151	.	-	.	Parent=GY2U009237.t1
chr07	GY2_uniform_reannotated_v2	exon	102984200	102984332	.	-	.	Parent=GY2U009237.t1
chr07	GY2_uniform_reannotated_v2	exon	102984562	102984900	.	-	.	Parent=GY2U009237.t1
chr07	GY2_uniform_reannotated_v2	exon	102985149	102985271	.	-	.	Parent=GY2U009237.t1
chr07	GY2_uniform_reannotated_v2	exon	102985657	102985802	.	-	.	Parent=GY2U009237.t1
chr07	GY2_uniform_reannotated_v2	exon	102987298	102987462	.	-	.	Parent=GY2U009237.t1
chr07	GY2_uniform_reannotated_v2	exon	102987574	102988220	.	-	.	Parent=GY2U009237.t1
chr07	GY2_uniform_reannotated_v2	CDS	102981292	102982151	.	-	2	Parent=GY2U009237.t1
chr07	GY2_uniform_reannotated_v2	CDS	102984200	102984332	.	-	0	Parent=GY2U009237.t1
chr07	GY2_uniform_reannotated_v2	CDS	102984562	102984900	.	-	0	Parent=GY2U009237.t1
chr07	GY2_uniform_reannotated_v2	CDS	102985149	102985271	.	-	0	Parent=GY2U009237.t1
chr07	GY2_uniform_reannotated_v2	CDS	102985657	102985802	.	-	2	Parent=GY2U009237.t1
chr07	GY2_uniform_reannotated_v2	CDS	102987298	102987462	.	-	2	Parent=GY2U009237.t1
chr07	GY2_uniform_reannotated_v2	CDS	102987574	102988093	.	-	0	Parent=GY2U009237.t1
chr07	GY2_uniform_reannotated_v2	transcript	103043918	103085363	.	-	.	ID=GY2U009238.t1;geneID=GY2U009238
chr07	GY2_uniform_reannotated_v2	exon	103043918	103044228	.	-	.	Parent=GY2U009238.t1
chr07	GY2_uniform_reannotated_v2	exon	103045237	103045243	.	-	.	Parent=GY2U009238.t1
chr07	GY2_uniform_reannotated_v2	exon	103045410	103045706	.	-	.	Parent=GY2U009238.t1
chr07	GY2_uniform_reannotated_v2	exon	103080256	103080309	.	-	.	Parent=GY2U009238.t1
chr07	GY2_uniform_reannotated_v2	exon	103083692	103084614	.	-	.	Parent=GY2U009238.t1
chr07	GY2_uniform_reannotated_v2	exon	103084711	103085363	.	-	.	Parent=GY2U009238.t1
chr07	GY2_uniform_reannotated_v2	CDS	103043918	103044228	.	-	2	Parent=GY2U009238.t1
chr07	GY2_uniform_reannotated_v2	CDS	103045237	103045243	.	-	0	Parent=GY2U009238.t1
chr07	GY2_uniform_reannotated_v2	CDS	103045410	103045706	.	-	0	Parent=GY2U009238.t1
chr07	GY2_uniform_reannotated_v2	CDS	103080256	103080309	.	-	0	Parent=GY2U009238.t1
chr07	GY2_uniform_reannotated_v2	CDS	103083692	103084614	.	-	2	Parent=GY2U009238.t1
chr07	GY2_uniform_reannotated_v2	CDS	103084711	103085230	.	-	0	Parent=GY2U009238.t1
chr07	GY2_uniform_reannotated_v2	transcript	103182968	103184590	.	-	.	ID=GY2U009239.t1;geneID=GY2U009239
chr07	GY2_uniform_reannotated_v2	exon	103182968	103183950	.	-	.	Parent=GY2U009239.t1
chr07	GY2_uniform_reannotated_v2	exon	103184052	103184590	.	-	.	Parent=GY2U009239.t1
chr07	GY2_uniform_reannotated_v2	CDS	103182968	103183950	.	-	2	Parent=GY2U009239.t1
chr07	GY2_uniform_reannotated_v2	CDS	103184052	103184571	.	-	0	Parent=GY2U009239.t1
chr07	GY2_uniform_reannotated_v2	transcript	103227406	103232092	.	+	.	ID=GY2U009240.t1;geneID=GY2U009240
chr07	GY2_uniform_reannotated_v2	exon	103227406	103227720	.	+	.	Parent=GY2U009240.t1
chr07	GY2_uniform_reannotated_v2	exon	103227845	103227907	.	+	.	Parent=GY2U009240.t1
chr07	GY2_uniform_reannotated_v2	exon	103231510	103232092	.	+	.	Parent=GY2U009240.t1
chr07	GY2_uniform_reannotated_v2	CDS	103227645	103227720	.	+	0	Parent=GY2U009240.t1
chr07	GY2_uniform_reannotated_v2	CDS	103227845	103227907	.	+	2	Parent=GY2U009240.t1
chr07	GY2_uniform_reannotated_v2	CDS	103231510	103231772	.	+	2	Parent=GY2U009240.t1
chr07	GY2_uniform_reannotated_v2	transcript	103291547	103298093	.	+	.	ID=GY2U009241.t1;geneID=GY2U009241
chr07	GY2_uniform_reannotated_v2	exon	103291547	103292163	.	+	.	Parent=GY2U009241.t1
chr07	GY2_uniform_reannotated_v2	exon	103297313	103297375	.	+	.	Parent=GY2U009241.t1
chr07	GY2_uniform_reannotated_v2	exon	103297565	103297636	.	+	.	Parent=GY2U009241.t1
chr07	GY2_uniform_reannotated_v2	exon	103297738	103298093	.	+	.	Parent=GY2U009241.t1
chr07	GY2_uniform_reannotated_v2	CDS	103291828	103292163	.	+	0	Parent=GY2U009241.t1
chr07	GY2_uniform_reannotated_v2	CDS	103297313	103297375	.	+	0	Parent=GY2U009241.t1
chr07	GY2_uniform_reannotated_v2	CDS	103297565	103297636	.	+	0	Parent=GY2U009241.t1
chr07	GY2_uniform_reannotated_v2	CDS	103297738	103297854	.	+	0	Parent=GY2U009241.t1
chr07	GY2_uniform_reannotated_v2	transcript	103361620	103369266	.	+	.	ID=GY2U009242.t1;geneID=GY2U009242
chr07	GY2_uniform_reannotated_v2	exon	103361620	103361896	.	+	.	Parent=GY2U009242.t1
chr07	GY2_uniform_reannotated_v2	exon	103363907	103364885	.	+	.	Parent=GY2U009242.t1
chr07	GY2_uniform_reannotated_v2	exon	103366054	103366289	.	+	.	Parent=GY2U009242.t1
chr07	GY2_uniform_reannotated_v2	exon	103366394	103366675	.	+	.	Parent=GY2U009242.t1
chr07	GY2_uniform_reannotated_v2	exon	103367517	103367645	.	+	.	Parent=GY2U009242.t1
chr07	GY2_uniform_reannotated_v2	exon	103367734	103367913	.	+	.	Parent=GY2U009242.t1
chr07	GY2_uniform_reannotated_v2	exon	103368478	103368585	.	+	.	Parent=GY2U009242.t1
chr07	GY2_uniform_reannotated_v2	exon	103368734	103369266	.	+	.	Parent=GY2U009242.t1
chr07	GY2_uniform_reannotated_v2	CDS	103364129	103364885	.	+	0	Parent=GY2U009242.t1
chr07	GY2_uniform_reannotated_v2	CDS	103366054	103366289	.	+	2	Parent=GY2U009242.t1
chr07	GY2_uniform_reannotated_v2	CDS	103366394	103366675	.	+	0	Parent=GY2U009242.t1
chr07	GY2_uniform_reannotated_v2	CDS	103367517	103367645	.	+	0	Parent=GY2U009242.t1
chr07	GY2_uniform_reannotated_v2	CDS	103367734	103367913	.	+	0	Parent=GY2U009242.t1
chr07	GY2_uniform_reannotated_v2	CDS	103368478	103368585	.	+	0	Parent=GY2U009242.t1
chr07	GY2_uniform_reannotated_v2	CDS	103368734	103368943	.	+	0	Parent=GY2U009242.t1
chr07	GY2_uniform_reannotated_v2	transcript	103371893	103373791	.	-	.	ID=GY2U009243.t1;geneID=GY2U009243
chr07	GY2_uniform_reannotated_v2	exon	103371893	103372551	.	-	.	Parent=GY2U009243.t1
chr07	GY2_uniform_reannotated_v2	exon	103372654	103372919	.	-	.	Parent=GY2U009243.t1
chr07	GY2_uniform_reannotated_v2	exon	103373024	103373791	.	-	.	Parent=GY2U009243.t1
chr07	GY2_uniform_reannotated_v2	CDS	103372116	103372551	.	-	1	Parent=GY2U009243.t1
chr07	GY2_uniform_reannotated_v2	CDS	103372654	103372919	.	-	0	Parent=GY2U009243.t1
chr07	GY2_uniform_reannotated_v2	CDS	103373024	103373755	.	-	0	Parent=GY2U009243.t1
chr07	GY2_uniform_reannotated_v2	transcript	103372116	103373755	.	-	.	ID=GY2U009243.t2;geneID=GY2U009243
chr07	GY2_uniform_reannotated_v2	exon	103372116	103372551	.	-	.	Parent=GY2U009243.t2
chr07	GY2_uniform_reannotated_v2	exon	103372654	103372919	.	-	.	Parent=GY2U009243.t2
chr07	GY2_uniform_reannotated_v2	exon	103373024	103373755	.	-	.	Parent=GY2U009243.t2
chr07	GY2_uniform_reannotated_v2	CDS	103372116	103372551	.	-	1	Parent=GY2U009243.t2
chr07	GY2_uniform_reannotated_v2	CDS	103372654	103372919	.	-	0	Parent=GY2U009243.t2
chr07	GY2_uniform_reannotated_v2	CDS	103373024	103373755	.	-	0	Parent=GY2U009243.t2
chr07	GY2_uniform_reannotated_v2	transcript	103388844	103393570	.	+	.	ID=GY2U009244.t1;geneID=GY2U009244
chr07	GY2_uniform_reannotated_v2	exon	103388844	103389963	.	+	.	Parent=GY2U009244.t1
chr07	GY2_uniform_reannotated_v2	exon	103390206	103390580	.	+	.	Parent=GY2U009244.t1
chr07	GY2_uniform_reannotated_v2	exon	103391389	103391606	.	+	.	Parent=GY2U009244.t1
chr07	GY2_uniform_reannotated_v2	exon	103393157	103393570	.	+	.	Parent=GY2U009244.t1
chr07	GY2_uniform_reannotated_v2	CDS	103388844	103389963	.	+	0	Parent=GY2U009244.t1
chr07	GY2_uniform_reannotated_v2	CDS	103390206	103390580	.	+	2	Parent=GY2U009244.t1
chr07	GY2_uniform_reannotated_v2	CDS	103391389	103391606	.	+	2	Parent=GY2U009244.t1
chr07	GY2_uniform_reannotated_v2	CDS	103393157	103393411	.	+	0	Parent=GY2U009244.t1
chr07	GY2_uniform_reannotated_v2	transcript	103406531	103420624	.	+	.	ID=GY2U009245.t1;geneID=GY2U009245
chr07	GY2_uniform_reannotated_v2	exon	103406531	103407329	.	+	.	Parent=GY2U009245.t1
chr07	GY2_uniform_reannotated_v2	exon	103411509	103412121	.	+	.	Parent=GY2U009245.t1
chr07	GY2_uniform_reannotated_v2	exon	103412250	103412314	.	+	.	Parent=GY2U009245.t1
chr07	GY2_uniform_reannotated_v2	exon	103412604	103412681	.	+	.	Parent=GY2U009245.t1
chr07	GY2_uniform_reannotated_v2	exon	103412763	103412873	.	+	.	Parent=GY2U009245.t1
chr07	GY2_uniform_reannotated_v2	exon	103412967	103413011	.	+	.	Parent=GY2U009245.t1
chr07	GY2_uniform_reannotated_v2	exon	103415980	103416153	.	+	.	Parent=GY2U009245.t1
chr07	GY2_uniform_reannotated_v2	exon	103419164	103420624	.	+	.	Parent=GY2U009245.t1
chr07	GY2_uniform_reannotated_v2	CDS	103406958	103407329	.	+	0	Parent=GY2U009245.t1
chr07	GY2_uniform_reannotated_v2	CDS	103411509	103412121	.	+	0	Parent=GY2U009245.t1
chr07	GY2_uniform_reannotated_v2	CDS	103412250	103412314	.	+	2	Parent=GY2U009245.t1
chr07	GY2_uniform_reannotated_v2	CDS	103412604	103412681	.	+	0	Parent=GY2U009245.t1
chr07	GY2_uniform_reannotated_v2	CDS	103412763	103412873	.	+	0	Parent=GY2U009245.t1
chr07	GY2_uniform_reannotated_v2	CDS	103412967	103413011	.	+	0	Parent=GY2U009245.t1
chr07	GY2_uniform_reannotated_v2	CDS	103415980	103416153	.	+	0	Parent=GY2U009245.t1
chr07	GY2_uniform_reannotated_v2	CDS	103419164	103420120	.	+	0	Parent=GY2U009245.t1
chr07	GY2_uniform_reannotated_v2	transcript	103483047	103486105	.	+	.	ID=GY2U009246.t1;geneID=GY2U009246
chr07	GY2_uniform_reannotated_v2	exon	103483047	103483092	.	+	.	Parent=GY2U009246.t1
chr07	GY2_uniform_reannotated_v2	exon	103483597	103484841	.	+	.	Parent=GY2U009246.t1
chr07	GY2_uniform_reannotated_v2	exon	103484940	103486105	.	+	.	Parent=GY2U009246.t1
chr07	GY2_uniform_reannotated_v2	CDS	103483047	103483092	.	+	0	Parent=GY2U009246.t1
chr07	GY2_uniform_reannotated_v2	CDS	103483597	103484841	.	+	2	Parent=GY2U009246.t1
chr07	GY2_uniform_reannotated_v2	CDS	103484940	103486105	.	+	2	Parent=GY2U009246.t1
chr07	GY2_uniform_reannotated_v2	transcript	103492565	103494086	.	-	.	ID=GY2U009247.t1;geneID=GY2U009247
chr07	GY2_uniform_reannotated_v2	exon	103492565	103492819	.	-	.	Parent=GY2U009247.t1
chr07	GY2_uniform_reannotated_v2	exon	103492922	103493245	.	-	.	Parent=GY2U009247.t1
chr07	GY2_uniform_reannotated_v2	exon	103493327	103493414	.	-	.	Parent=GY2U009247.t1
chr07	GY2_uniform_reannotated_v2	exon	103493491	103493588	.	-	.	Parent=GY2U009247.t1
chr07	GY2_uniform_reannotated_v2	exon	103493676	103494086	.	-	.	Parent=GY2U009247.t1
chr07	GY2_uniform_reannotated_v2	CDS	103492565	103492819	.	-	0	Parent=GY2U009247.t1
chr07	GY2_uniform_reannotated_v2	CDS	103492922	103493245	.	-	0	Parent=GY2U009247.t1
chr07	GY2_uniform_reannotated_v2	CDS	103493327	103493414	.	-	1	Parent=GY2U009247.t1
chr07	GY2_uniform_reannotated_v2	CDS	103493491	103493588	.	-	0	Parent=GY2U009247.t1
chr07	GY2_uniform_reannotated_v2	CDS	103493676	103494086	.	-	0	Parent=GY2U009247.t1
chr07	GY2_uniform_reannotated_v2	transcript	103512289	103516921	.	+	.	ID=GY2U009248.t1;geneID=GY2U009248
chr07	GY2_uniform_reannotated_v2	exon	103512289	103512593	.	+	.	Parent=GY2U009248.t1
chr07	GY2_uniform_reannotated_v2	exon	103512744	103513102	.	+	.	Parent=GY2U009248.t1
chr07	GY2_uniform_reannotated_v2	exon	103513198	103513296	.	+	.	Parent=GY2U009248.t1
chr07	GY2_uniform_reannotated_v2	exon	103513702	103513954	.	+	.	Parent=GY2U009248.t1
chr07	GY2_uniform_reannotated_v2	exon	103514168	103514278	.	+	.	Parent=GY2U009248.t1
chr07	GY2_uniform_reannotated_v2	exon	103514808	103514944	.	+	.	Parent=GY2U009248.t1
chr07	GY2_uniform_reannotated_v2	exon	103515235	103515348	.	+	.	Parent=GY2U009248.t1
chr07	GY2_uniform_reannotated_v2	exon	103515461	103515660	.	+	.	Parent=GY2U009248.t1
chr07	GY2_uniform_reannotated_v2	exon	103515804	103516046	.	+	.	Parent=GY2U009248.t1
chr07	GY2_uniform_reannotated_v2	exon	103516419	103516921	.	+	.	Parent=GY2U009248.t1
chr07	GY2_uniform_reannotated_v2	CDS	103512488	103512593	.	+	0	Parent=GY2U009248.t1
chr07	GY2_uniform_reannotated_v2	CDS	103512744	103513102	.	+	2	Parent=GY2U009248.t1
chr07	GY2_uniform_reannotated_v2	CDS	103513198	103513296	.	+	0	Parent=GY2U009248.t1
chr07	GY2_uniform_reannotated_v2	CDS	103513702	103513954	.	+	0	Parent=GY2U009248.t1
chr07	GY2_uniform_reannotated_v2	CDS	103514168	103514278	.	+	2	Parent=GY2U009248.t1
chr07	GY2_uniform_reannotated_v2	CDS	103514808	103514944	.	+	2	Parent=GY2U009248.t1
chr07	GY2_uniform_reannotated_v2	CDS	103515235	103515348	.	+	0	Parent=GY2U009248.t1
chr07	GY2_uniform_reannotated_v2	CDS	103515461	103515660	.	+	0	Parent=GY2U009248.t1
chr07	GY2_uniform_reannotated_v2	CDS	103515804	103516046	.	+	1	Parent=GY2U009248.t1
chr07	GY2_uniform_reannotated_v2	CDS	103516419	103516581	.	+	1	Parent=GY2U009248.t1
chr07	GY2_uniform_reannotated_v2	transcript	103540967	103545713	.	+	.	ID=GY2U009249.t1;geneID=GY2U009249
chr07	GY2_uniform_reannotated_v2	exon	103540967	103540994	.	+	.	Parent=GY2U009249.t1
chr07	GY2_uniform_reannotated_v2	exon	103541658	103541989	.	+	.	Parent=GY2U009249.t1
chr07	GY2_uniform_reannotated_v2	exon	103542090	103542188	.	+	.	Parent=GY2U009249.t1
chr07	GY2_uniform_reannotated_v2	exon	103543132	103543384	.	+	.	Parent=GY2U009249.t1
chr07	GY2_uniform_reannotated_v2	exon	103543566	103543676	.	+	.	Parent=GY2U009249.t1
chr07	GY2_uniform_reannotated_v2	exon	103543875	103544011	.	+	.	Parent=GY2U009249.t1
chr07	GY2_uniform_reannotated_v2	exon	103544188	103544301	.	+	.	Parent=GY2U009249.t1
chr07	GY2_uniform_reannotated_v2	exon	103544417	103544616	.	+	.	Parent=GY2U009249.t1
chr07	GY2_uniform_reannotated_v2	exon	103544766	103545002	.	+	.	Parent=GY2U009249.t1
chr07	GY2_uniform_reannotated_v2	exon	103545187	103545713	.	+	.	Parent=GY2U009249.t1
chr07	GY2_uniform_reannotated_v2	CDS	103540976	103540994	.	+	0	Parent=GY2U009249.t1
chr07	GY2_uniform_reannotated_v2	CDS	103541658	103541989	.	+	2	Parent=GY2U009249.t1
chr07	GY2_uniform_reannotated_v2	CDS	103542090	103542188	.	+	0	Parent=GY2U009249.t1
chr07	GY2_uniform_reannotated_v2	CDS	103543132	103543384	.	+	0	Parent=GY2U009249.t1
chr07	GY2_uniform_reannotated_v2	CDS	103543566	103543676	.	+	2	Parent=GY2U009249.t1
chr07	GY2_uniform_reannotated_v2	CDS	103543875	103544011	.	+	2	Parent=GY2U009249.t1
chr07	GY2_uniform_reannotated_v2	CDS	103544188	103544301	.	+	0	Parent=GY2U009249.t1
chr07	GY2_uniform_reannotated_v2	CDS	103544417	103544616	.	+	0	Parent=GY2U009249.t1
chr07	GY2_uniform_reannotated_v2	CDS	103544766	103545002	.	+	1	Parent=GY2U009249.t1
chr07	GY2_uniform_reannotated_v2	CDS	103545187	103545352	.	+	1	Parent=GY2U009249.t1
chr07	GY2_uniform_reannotated_v2	transcript	103589532	103598063	.	+	.	ID=GY2U009250.t1;geneID=GY2U009250
chr07	GY2_uniform_reannotated_v2	exon	103589532	103589665	.	+	.	Parent=GY2U009250.t1
chr07	GY2_uniform_reannotated_v2	exon	103589776	103590146	.	+	.	Parent=GY2U009250.t1
chr07	GY2_uniform_reannotated_v2	exon	103590290	103590388	.	+	.	Parent=GY2U009250.t1
chr07	GY2_uniform_reannotated_v2	exon	103591394	103591646	.	+	.	Parent=GY2U009250.t1
chr07	GY2_uniform_reannotated_v2	exon	103591852	103591962	.	+	.	Parent=GY2U009250.t1
chr07	GY2_uniform_reannotated_v2	exon	103592190	103592326	.	+	.	Parent=GY2U009250.t1
chr07	GY2_uniform_reannotated_v2	exon	103592406	103592519	.	+	.	Parent=GY2U009250.t1
chr07	GY2_uniform_reannotated_v2	exon	103597763	103598063	.	+	.	Parent=GY2U009250.t1
chr07	GY2_uniform_reannotated_v2	CDS	103589659	103589665	.	+	0	Parent=GY2U009250.t1
chr07	GY2_uniform_reannotated_v2	CDS	103589776	103590146	.	+	2	Parent=GY2U009250.t1
chr07	GY2_uniform_reannotated_v2	CDS	103590290	103590388	.	+	0	Parent=GY2U009250.t1
chr07	GY2_uniform_reannotated_v2	CDS	103591394	103591646	.	+	0	Parent=GY2U009250.t1
chr07	GY2_uniform_reannotated_v2	CDS	103591852	103591962	.	+	2	Parent=GY2U009250.t1
chr07	GY2_uniform_reannotated_v2	CDS	103592190	103592326	.	+	2	Parent=GY2U009250.t1
chr07	GY2_uniform_reannotated_v2	CDS	103592406	103592519	.	+	0	Parent=GY2U009250.t1
chr07	GY2_uniform_reannotated_v2	CDS	103597763	103598053	.	+	0	Parent=GY2U009250.t1
chr07	GY2_uniform_reannotated_v2	transcript	103598064	103599671	.	+	.	ID=GY2U009251.t1;geneID=GY2U009251
chr07	GY2_uniform_reannotated_v2	exon	103598064	103598412	.	+	.	Parent=GY2U009251.t1
chr07	GY2_uniform_reannotated_v2	exon	103598554	103598683	.	+	.	Parent=GY2U009251.t1
chr07	GY2_uniform_reannotated_v2	exon	103598867	103599067	.	+	.	Parent=GY2U009251.t1
chr07	GY2_uniform_reannotated_v2	exon	103599177	103599671	.	+	.	Parent=GY2U009251.t1
chr07	GY2_uniform_reannotated_v2	CDS	103598397	103598412	.	+	0	Parent=GY2U009251.t1
chr07	GY2_uniform_reannotated_v2	CDS	103598554	103598683	.	+	2	Parent=GY2U009251.t1
chr07	GY2_uniform_reannotated_v2	CDS	103598867	103599067	.	+	1	Parent=GY2U009251.t1
chr07	GY2_uniform_reannotated_v2	CDS	103599177	103599369	.	+	1	Parent=GY2U009251.t1
chr07	GY2_uniform_reannotated_v2	transcript	103618534	103636028	.	+	.	ID=GY2U009252.t1;geneID=GY2U009252
chr07	GY2_uniform_reannotated_v2	exon	103618534	103618860	.	+	.	Parent=GY2U009252.t1
chr07	GY2_uniform_reannotated_v2	exon	103618958	103619304	.	+	.	Parent=GY2U009252.t1
chr07	GY2_uniform_reannotated_v2	exon	103619402	103619500	.	+	.	Parent=GY2U009252.t1
chr07	GY2_uniform_reannotated_v2	exon	103621200	103621452	.	+	.	Parent=GY2U009252.t1
chr07	GY2_uniform_reannotated_v2	exon	103622214	103622324	.	+	.	Parent=GY2U009252.t1
chr07	GY2_uniform_reannotated_v2	exon	103622535	103622671	.	+	.	Parent=GY2U009252.t1
chr07	GY2_uniform_reannotated_v2	exon	103634666	103634779	.	+	.	Parent=GY2U009252.t1
chr07	GY2_uniform_reannotated_v2	exon	103634871	103635070	.	+	.	Parent=GY2U009252.t1
chr07	GY2_uniform_reannotated_v2	exon	103635215	103635409	.	+	.	Parent=GY2U009252.t1
chr07	GY2_uniform_reannotated_v2	exon	103635489	103636028	.	+	.	Parent=GY2U009252.t1
chr07	GY2_uniform_reannotated_v2	CDS	103618737	103618860	.	+	0	Parent=GY2U009252.t1
chr07	GY2_uniform_reannotated_v2	CDS	103618958	103619304	.	+	2	Parent=GY2U009252.t1
chr07	GY2_uniform_reannotated_v2	CDS	103619402	103619500	.	+	0	Parent=GY2U009252.t1
chr07	GY2_uniform_reannotated_v2	CDS	103621200	103621452	.	+	0	Parent=GY2U009252.t1
chr07	GY2_uniform_reannotated_v2	CDS	103622214	103622324	.	+	2	Parent=GY2U009252.t1
chr07	GY2_uniform_reannotated_v2	CDS	103622535	103622671	.	+	2	Parent=GY2U009252.t1
chr07	GY2_uniform_reannotated_v2	CDS	103634666	103634779	.	+	0	Parent=GY2U009252.t1
chr07	GY2_uniform_reannotated_v2	CDS	103634871	103635070	.	+	0	Parent=GY2U009252.t1
chr07	GY2_uniform_reannotated_v2	CDS	103635215	103635409	.	+	1	Parent=GY2U009252.t1
chr07	GY2_uniform_reannotated_v2	CDS	103635489	103635651	.	+	1	Parent=GY2U009252.t1
chr07	GY2_uniform_reannotated_v2	transcript	103646288	103649143	.	+	.	ID=GY2U009253.t1;geneID=GY2U009253
chr07	GY2_uniform_reannotated_v2	exon	103646288	103648576	.	+	.	Parent=GY2U009253.t1
chr07	GY2_uniform_reannotated_v2	exon	103648690	103649143	.	+	.	Parent=GY2U009253.t1
chr07	GY2_uniform_reannotated_v2	CDS	103646305	103648143	.	+	0	Parent=GY2U009253.t1
chr07	GY2_uniform_reannotated_v2	transcript	103656888	103658876	.	-	.	ID=GY2U009254.t1;geneID=GY2U009254
chr07	GY2_uniform_reannotated_v2	exon	103656888	103657766	.	-	.	Parent=GY2U009254.t1
chr07	GY2_uniform_reannotated_v2	exon	103657856	103657910	.	-	.	Parent=GY2U009254.t1
chr07	GY2_uniform_reannotated_v2	exon	103657996	103658065	.	-	.	Parent=GY2U009254.t1
chr07	GY2_uniform_reannotated_v2	exon	103658163	103658220	.	-	.	Parent=GY2U009254.t1
chr07	GY2_uniform_reannotated_v2	exon	103658358	103658434	.	-	.	Parent=GY2U009254.t1
chr07	GY2_uniform_reannotated_v2	exon	103658556	103658876	.	-	.	Parent=GY2U009254.t1
chr07	GY2_uniform_reannotated_v2	CDS	103657185	103657766	.	-	0	Parent=GY2U009254.t1
chr07	GY2_uniform_reannotated_v2	CDS	103657856	103657910	.	-	1	Parent=GY2U009254.t1
chr07	GY2_uniform_reannotated_v2	CDS	103657996	103658065	.	-	2	Parent=GY2U009254.t1
chr07	GY2_uniform_reannotated_v2	CDS	103658163	103658220	.	-	0	Parent=GY2U009254.t1
chr07	GY2_uniform_reannotated_v2	CDS	103658358	103658434	.	-	2	Parent=GY2U009254.t1
chr07	GY2_uniform_reannotated_v2	CDS	103658556	103658670	.	-	0	Parent=GY2U009254.t1
chr07	GY2_uniform_reannotated_v2	transcript	103674904	103676286	.	-	.	ID=GY2U009255.t1;geneID=GY2U009255
chr07	GY2_uniform_reannotated_v2	exon	103674904	103676286	.	-	.	Parent=GY2U009255.t1
chr07	GY2_uniform_reannotated_v2	CDS	103675168	103675881	.	-	0	Parent=GY2U009255.t1
chr07	GY2_uniform_reannotated_v2	transcript	103718110	103721136	.	+	.	ID=GY2U009256.t1;geneID=GY2U009256
chr07	GY2_uniform_reannotated_v2	exon	103718110	103718510	.	+	.	Parent=GY2U009256.t1
chr07	GY2_uniform_reannotated_v2	exon	103719512	103721136	.	+	.	Parent=GY2U009256.t1
chr07	GY2_uniform_reannotated_v2	CDS	103718370	103718510	.	+	0	Parent=GY2U009256.t1
chr07	GY2_uniform_reannotated_v2	CDS	103719512	103720786	.	+	0	Parent=GY2U009256.t1
chr07	GY2_uniform_reannotated_v2	transcript	103738256	103738781	.	+	.	ID=GY2U009257.t1;geneID=GY2U009257
chr07	GY2_uniform_reannotated_v2	exon	103738256	103738328	.	+	.	Parent=GY2U009257.t1
chr07	GY2_uniform_reannotated_v2	exon	103738433	103738497	.	+	.	Parent=GY2U009257.t1
chr07	GY2_uniform_reannotated_v2	exon	103738659	103738781	.	+	.	Parent=GY2U009257.t1
chr07	GY2_uniform_reannotated_v2	CDS	103738256	103738328	.	+	0	Parent=GY2U009257.t1
chr07	GY2_uniform_reannotated_v2	CDS	103738433	103738497	.	+	2	Parent=GY2U009257.t1
chr07	GY2_uniform_reannotated_v2	CDS	103738659	103738781	.	+	0	Parent=GY2U009257.t1
chr07	GY2_uniform_reannotated_v2	transcript	103740305	103748362	.	-	.	ID=GY2U009258.t1;geneID=GY2U009258
chr07	GY2_uniform_reannotated_v2	exon	103740305	103740584	.	-	.	Parent=GY2U009258.t1
chr07	GY2_uniform_reannotated_v2	exon	103740713	103740812	.	-	.	Parent=GY2U009258.t1
chr07	GY2_uniform_reannotated_v2	exon	103745958	103745996	.	-	.	Parent=GY2U009258.t1
chr07	GY2_uniform_reannotated_v2	exon	103747877	103748362	.	-	.	Parent=GY2U009258.t1
chr07	GY2_uniform_reannotated_v2	CDS	103740493	103740584	.	-	2	Parent=GY2U009258.t1
chr07	GY2_uniform_reannotated_v2	CDS	103740713	103740812	.	-	0	Parent=GY2U009258.t1
chr07	GY2_uniform_reannotated_v2	CDS	103745958	103745996	.	-	0	Parent=GY2U009258.t1
chr07	GY2_uniform_reannotated_v2	CDS	103747877	103748290	.	-	0	Parent=GY2U009258.t1
chr07	GY2_uniform_reannotated_v2	transcript	103740493	103748290	.	-	.	ID=GY2U009258.t2;geneID=GY2U009258
chr07	GY2_uniform_reannotated_v2	exon	103740493	103740584	.	-	.	Parent=GY2U009258.t2
chr07	GY2_uniform_reannotated_v2	exon	103740713	103740812	.	-	.	Parent=GY2U009258.t2
chr07	GY2_uniform_reannotated_v2	exon	103745958	103745996	.	-	.	Parent=GY2U009258.t2
chr07	GY2_uniform_reannotated_v2	exon	103746248	103746331	.	-	.	Parent=GY2U009258.t2
chr07	GY2_uniform_reannotated_v2	exon	103747877	103748290	.	-	.	Parent=GY2U009258.t2
chr07	GY2_uniform_reannotated_v2	CDS	103740493	103740584	.	-	2	Parent=GY2U009258.t2
chr07	GY2_uniform_reannotated_v2	CDS	103740713	103740812	.	-	0	Parent=GY2U009258.t2
chr07	GY2_uniform_reannotated_v2	CDS	103745958	103745996	.	-	0	Parent=GY2U009258.t2
chr07	GY2_uniform_reannotated_v2	CDS	103746248	103746331	.	-	0	Parent=GY2U009258.t2
chr07	GY2_uniform_reannotated_v2	CDS	103747877	103748290	.	-	0	Parent=GY2U009258.t2
chr07	GY2_uniform_reannotated_v2	transcript	103740493	103748290	.	-	.	ID=GY2U009258.t3;geneID=GY2U009258
chr07	GY2_uniform_reannotated_v2	exon	103740493	103740584	.	-	.	Parent=GY2U009258.t3
chr07	GY2_uniform_reannotated_v2	exon	103740713	103740812	.	-	.	Parent=GY2U009258.t3
chr07	GY2_uniform_reannotated_v2	exon	103745958	103745996	.	-	.	Parent=GY2U009258.t3
chr07	GY2_uniform_reannotated_v2	exon	103747877	103748290	.	-	.	Parent=GY2U009258.t3
chr07	GY2_uniform_reannotated_v2	CDS	103740493	103740584	.	-	2	Parent=GY2U009258.t3
chr07	GY2_uniform_reannotated_v2	CDS	103740713	103740812	.	-	0	Parent=GY2U009258.t3
chr07	GY2_uniform_reannotated_v2	CDS	103745958	103745996	.	-	0	Parent=GY2U009258.t3
chr07	GY2_uniform_reannotated_v2	CDS	103747877	103748290	.	-	0	Parent=GY2U009258.t3
chr07	GY2_uniform_reannotated_v2	transcript	103749082	103752611	.	-	.	ID=GY2U009259.t1;geneID=GY2U009259
chr07	GY2_uniform_reannotated_v2	exon	103749082	103752611	.	-	.	Parent=GY2U009259.t1
chr07	GY2_uniform_reannotated_v2	CDS	103750627	103752588	.	-	0	Parent=GY2U009259.t1
chr07	GY2_uniform_reannotated_v2	transcript	103764615	103768056	.	-	.	ID=GY2U009260.t1;geneID=GY2U009260
chr07	GY2_uniform_reannotated_v2	exon	103764615	103765391	.	-	.	Parent=GY2U009260.t1
chr07	GY2_uniform_reannotated_v2	exon	103765851	103766458	.	-	.	Parent=GY2U009260.t1
chr07	GY2_uniform_reannotated_v2	exon	103767822	103768056	.	-	.	Parent=GY2U009260.t1
chr07	GY2_uniform_reannotated_v2	CDS	103764879	103765391	.	-	0	Parent=GY2U009260.t1
chr07	GY2_uniform_reannotated_v2	CDS	103765851	103766458	.	-	2	Parent=GY2U009260.t1
chr07	GY2_uniform_reannotated_v2	CDS	103767822	103768053	.	-	0	Parent=GY2U009260.t1
chr07	GY2_uniform_reannotated_v2	transcript	103807617	103809367	.	-	.	ID=GY2U009261.t1;geneID=GY2U009261
chr07	GY2_uniform_reannotated_v2	exon	103807617	103808129	.	-	.	Parent=GY2U009261.t1
chr07	GY2_uniform_reannotated_v2	exon	103808203	103808810	.	-	.	Parent=GY2U009261.t1
chr07	GY2_uniform_reannotated_v2	exon	103809252	103809367	.	-	.	Parent=GY2U009261.t1
chr07	GY2_uniform_reannotated_v2	CDS	103807617	103808129	.	-	0	Parent=GY2U009261.t1
chr07	GY2_uniform_reannotated_v2	CDS	103808203	103808810	.	-	2	Parent=GY2U009261.t1
chr07	GY2_uniform_reannotated_v2	CDS	103809252	103809330	.	-	0	Parent=GY2U009261.t1
chr07	GY2_uniform_reannotated_v2	transcript	103861940	103866249	.	+	.	ID=GY2U009262.t1;geneID=GY2U009262
chr07	GY2_uniform_reannotated_v2	exon	103861940	103862260	.	+	.	Parent=GY2U009262.t1
chr07	GY2_uniform_reannotated_v2	exon	103862529	103862753	.	+	.	Parent=GY2U009262.t1
chr07	GY2_uniform_reannotated_v2	exon	103864692	103864886	.	+	.	Parent=GY2U009262.t1
chr07	GY2_uniform_reannotated_v2	exon	103864950	103865011	.	+	.	Parent=GY2U009262.t1
chr07	GY2_uniform_reannotated_v2	exon	103865749	103866249	.	+	.	Parent=GY2U009262.t1
chr07	GY2_uniform_reannotated_v2	CDS	103862108	103862260	.	+	0	Parent=GY2U009262.t1
chr07	GY2_uniform_reannotated_v2	CDS	103862529	103862753	.	+	0	Parent=GY2U009262.t1
chr07	GY2_uniform_reannotated_v2	CDS	103864692	103864886	.	+	0	Parent=GY2U009262.t1
chr07	GY2_uniform_reannotated_v2	CDS	103864950	103865011	.	+	0	Parent=GY2U009262.t1
chr07	GY2_uniform_reannotated_v2	CDS	103865749	103866010	.	+	1	Parent=GY2U009262.t1
chr07	GY2_uniform_reannotated_v2	transcript	103872493	103877333	.	+	.	ID=GY2U009263.t1;geneID=GY2U009263
chr07	GY2_uniform_reannotated_v2	exon	103872493	103872528	.	+	.	Parent=GY2U009263.t1
chr07	GY2_uniform_reannotated_v2	exon	103873191	103873504	.	+	.	Parent=GY2U009263.t1
chr07	GY2_uniform_reannotated_v2	exon	103873808	103873879	.	+	.	Parent=GY2U009263.t1
chr07	GY2_uniform_reannotated_v2	exon	103874387	103874451	.	+	.	Parent=GY2U009263.t1
chr07	GY2_uniform_reannotated_v2	exon	103874614	103874770	.	+	.	Parent=GY2U009263.t1
chr07	GY2_uniform_reannotated_v2	exon	103874948	103875028	.	+	.	Parent=GY2U009263.t1
chr07	GY2_uniform_reannotated_v2	exon	103876029	103876118	.	+	.	Parent=GY2U009263.t1
chr07	GY2_uniform_reannotated_v2	exon	103876877	103877333	.	+	.	Parent=GY2U009263.t1
chr07	GY2_uniform_reannotated_v2	CDS	103873211	103873504	.	+	0	Parent=GY2U009263.t1
chr07	GY2_uniform_reannotated_v2	CDS	103873808	103873879	.	+	0	Parent=GY2U009263.t1
chr07	GY2_uniform_reannotated_v2	CDS	103874387	103874451	.	+	0	Parent=GY2U009263.t1
chr07	GY2_uniform_reannotated_v2	CDS	103874614	103874770	.	+	1	Parent=GY2U009263.t1
chr07	GY2_uniform_reannotated_v2	CDS	103874948	103875028	.	+	0	Parent=GY2U009263.t1
chr07	GY2_uniform_reannotated_v2	CDS	103876029	103876118	.	+	0	Parent=GY2U009263.t1
chr07	GY2_uniform_reannotated_v2	CDS	103876877	103877002	.	+	0	Parent=GY2U009263.t1
chr07	GY2_uniform_reannotated_v2	transcript	103878442	103888794	.	+	.	ID=GY2U009264.t1;geneID=GY2U009264
chr07	GY2_uniform_reannotated_v2	exon	103878442	103878845	.	+	.	Parent=GY2U009264.t1
chr07	GY2_uniform_reannotated_v2	exon	103879096	103879187	.	+	.	Parent=GY2U009264.t1
chr07	GY2_uniform_reannotated_v2	exon	103879949	103880056	.	+	.	Parent=GY2U009264.t1
chr07	GY2_uniform_reannotated_v2	exon	103880164	103880246	.	+	.	Parent=GY2U009264.t1
chr07	GY2_uniform_reannotated_v2	exon	103880594	103880727	.	+	.	Parent=GY2U009264.t1
chr07	GY2_uniform_reannotated_v2	exon	103880898	103880947	.	+	.	Parent=GY2U009264.t1
chr07	GY2_uniform_reannotated_v2	exon	103881057	103881149	.	+	.	Parent=GY2U009264.t1
chr07	GY2_uniform_reannotated_v2	exon	103884932	103885023	.	+	.	Parent=GY2U009264.t1
chr07	GY2_uniform_reannotated_v2	exon	103888199	103888305	.	+	.	Parent=GY2U009264.t1
chr07	GY2_uniform_reannotated_v2	exon	103888419	103888794	.	+	.	Parent=GY2U009264.t1
chr07	GY2_uniform_reannotated_v2	CDS	103878531	103878845	.	+	0	Parent=GY2U009264.t1
chr07	GY2_uniform_reannotated_v2	CDS	103879096	103879187	.	+	0	Parent=GY2U009264.t1
chr07	GY2_uniform_reannotated_v2	CDS	103879949	103880056	.	+	1	Parent=GY2U009264.t1
chr07	GY2_uniform_reannotated_v2	CDS	103880164	103880246	.	+	1	Parent=GY2U009264.t1
chr07	GY2_uniform_reannotated_v2	CDS	103880594	103880727	.	+	2	Parent=GY2U009264.t1
chr07	GY2_uniform_reannotated_v2	CDS	103880898	103880947	.	+	0	Parent=GY2U009264.t1
chr07	GY2_uniform_reannotated_v2	CDS	103881057	103881149	.	+	1	Parent=GY2U009264.t1
chr07	GY2_uniform_reannotated_v2	CDS	103884932	103885023	.	+	1	Parent=GY2U009264.t1
chr07	GY2_uniform_reannotated_v2	CDS	103888199	103888305	.	+	2	Parent=GY2U009264.t1
chr07	GY2_uniform_reannotated_v2	CDS	103888419	103888526	.	+	0	Parent=GY2U009264.t1
chr07	GY2_uniform_reannotated_v2	transcript	103878531	103888557	.	+	.	ID=GY2U009264.t2;geneID=GY2U009264
chr07	GY2_uniform_reannotated_v2	exon	103878531	103878845	.	+	.	Parent=GY2U009264.t2
chr07	GY2_uniform_reannotated_v2	exon	103879096	103879187	.	+	.	Parent=GY2U009264.t2
chr07	GY2_uniform_reannotated_v2	exon	103879949	103880056	.	+	.	Parent=GY2U009264.t2
chr07	GY2_uniform_reannotated_v2	exon	103880164	103880246	.	+	.	Parent=GY2U009264.t2
chr07	GY2_uniform_reannotated_v2	exon	103880594	103880727	.	+	.	Parent=GY2U009264.t2
chr07	GY2_uniform_reannotated_v2	exon	103880898	103880947	.	+	.	Parent=GY2U009264.t2
chr07	GY2_uniform_reannotated_v2	exon	103881057	103881149	.	+	.	Parent=GY2U009264.t2
chr07	GY2_uniform_reannotated_v2	exon	103884932	103885023	.	+	.	Parent=GY2U009264.t2
chr07	GY2_uniform_reannotated_v2	exon	103888199	103888305	.	+	.	Parent=GY2U009264.t2
chr07	GY2_uniform_reannotated_v2	exon	103888513	103888557	.	+	.	Parent=GY2U009264.t2
chr07	GY2_uniform_reannotated_v2	CDS	103878531	103878845	.	+	0	Parent=GY2U009264.t2
chr07	GY2_uniform_reannotated_v2	CDS	103879096	103879187	.	+	0	Parent=GY2U009264.t2
chr07	GY2_uniform_reannotated_v2	CDS	103879949	103880056	.	+	1	Parent=GY2U009264.t2
chr07	GY2_uniform_reannotated_v2	CDS	103880164	103880246	.	+	1	Parent=GY2U009264.t2
chr07	GY2_uniform_reannotated_v2	CDS	103880594	103880727	.	+	2	Parent=GY2U009264.t2
chr07	GY2_uniform_reannotated_v2	CDS	103880898	103880947	.	+	0	Parent=GY2U009264.t2
chr07	GY2_uniform_reannotated_v2	CDS	103881057	103881149	.	+	1	Parent=GY2U009264.t2
chr07	GY2_uniform_reannotated_v2	CDS	103884932	103885023	.	+	1	Parent=GY2U009264.t2
chr07	GY2_uniform_reannotated_v2	CDS	103888199	103888305	.	+	2	Parent=GY2U009264.t2
chr07	GY2_uniform_reannotated_v2	CDS	103888513	103888557	.	+	0	Parent=GY2U009264.t2
chr07	GY2_uniform_reannotated_v2	transcript	103889477	103892565	.	+	.	ID=GY2U009265.t1;geneID=GY2U009265
chr07	GY2_uniform_reannotated_v2	exon	103889477	103889719	.	+	.	Parent=GY2U009265.t1
chr07	GY2_uniform_reannotated_v2	exon	103891824	103892565	.	+	.	Parent=GY2U009265.t1
chr07	GY2_uniform_reannotated_v2	CDS	103889587	103889719	.	+	0	Parent=GY2U009265.t1
chr07	GY2_uniform_reannotated_v2	CDS	103891824	103892302	.	+	2	Parent=GY2U009265.t1
chr07	GY2_uniform_reannotated_v2	transcript	103908494	103910678	.	+	.	ID=GY2U009266.t1;geneID=GY2U009266
chr07	GY2_uniform_reannotated_v2	exon	103908494	103908674	.	+	.	Parent=GY2U009266.t1
chr07	GY2_uniform_reannotated_v2	exon	103909555	103909856	.	+	.	Parent=GY2U009266.t1
chr07	GY2_uniform_reannotated_v2	exon	103909936	103910678	.	+	.	Parent=GY2U009266.t1
chr07	GY2_uniform_reannotated_v2	CDS	103908494	103908674	.	+	0	Parent=GY2U009266.t1
chr07	GY2_uniform_reannotated_v2	CDS	103909555	103909856	.	+	2	Parent=GY2U009266.t1
chr07	GY2_uniform_reannotated_v2	CDS	103909936	103910664	.	+	0	Parent=GY2U009266.t1
chr07	GY2_uniform_reannotated_v2	transcript	103911872	103914891	.	+	.	ID=GY2U009267.t1;geneID=GY2U009267
chr07	GY2_uniform_reannotated_v2	exon	103911872	103914891	.	+	.	Parent=GY2U009267.t1
chr07	GY2_uniform_reannotated_v2	CDS	103911872	103914601	.	+	0	Parent=GY2U009267.t1
chr07	GY2_uniform_reannotated_v2	transcript	103936269	103941986	.	+	.	ID=GY2U009268.t1;geneID=GY2U009268
chr07	GY2_uniform_reannotated_v2	exon	103936269	103936617	.	+	.	Parent=GY2U009268.t1
chr07	GY2_uniform_reannotated_v2	exon	103937190	103937502	.	+	.	Parent=GY2U009268.t1
chr07	GY2_uniform_reannotated_v2	exon	103940562	103940721	.	+	.	Parent=GY2U009268.t1
chr07	GY2_uniform_reannotated_v2	exon	103941218	103941986	.	+	.	Parent=GY2U009268.t1
chr07	GY2_uniform_reannotated_v2	CDS	103936405	103936617	.	+	0	Parent=GY2U009268.t1
chr07	GY2_uniform_reannotated_v2	CDS	103937190	103937502	.	+	0	Parent=GY2U009268.t1
chr07	GY2_uniform_reannotated_v2	CDS	103940562	103940721	.	+	2	Parent=GY2U009268.t1
chr07	GY2_uniform_reannotated_v2	CDS	103941218	103941686	.	+	1	Parent=GY2U009268.t1
chr07	GY2_uniform_reannotated_v2	transcript	103970585	103972677	.	+	.	ID=GY2U009269.t1;geneID=GY2U009269
chr07	GY2_uniform_reannotated_v2	exon	103970585	103970870	.	+	.	Parent=GY2U009269.t1
chr07	GY2_uniform_reannotated_v2	exon	103971217	103971346	.	+	.	Parent=GY2U009269.t1
chr07	GY2_uniform_reannotated_v2	exon	103971501	103972677	.	+	.	Parent=GY2U009269.t1
chr07	GY2_uniform_reannotated_v2	CDS	103970738	103970870	.	+	0	Parent=GY2U009269.t1
chr07	GY2_uniform_reannotated_v2	CDS	103971217	103971346	.	+	2	Parent=GY2U009269.t1
chr07	GY2_uniform_reannotated_v2	CDS	103971501	103972272	.	+	1	Parent=GY2U009269.t1
chr07	GY2_uniform_reannotated_v2	transcript	104046185	104048167	.	-	.	ID=GY2U009270.t1;geneID=GY2U009270
chr07	GY2_uniform_reannotated_v2	exon	104046185	104048167	.	-	.	Parent=GY2U009270.t1
chr07	GY2_uniform_reannotated_v2	CDS	104046775	104047929	.	-	0	Parent=GY2U009270.t1
chr07	GY2_uniform_reannotated_v2	transcript	104073634	104075162	.	+	.	ID=GY2U009271.t1;geneID=GY2U009271
chr07	GY2_uniform_reannotated_v2	exon	104073634	104073921	.	+	.	Parent=GY2U009271.t1
chr07	GY2_uniform_reannotated_v2	exon	104074017	104074067	.	+	.	Parent=GY2U009271.t1
chr07	GY2_uniform_reannotated_v2	exon	104074207	104074243	.	+	.	Parent=GY2U009271.t1
chr07	GY2_uniform_reannotated_v2	exon	104074635	104075162	.	+	.	Parent=GY2U009271.t1
chr07	GY2_uniform_reannotated_v2	CDS	104073649	104073921	.	+	0	Parent=GY2U009271.t1
chr07	GY2_uniform_reannotated_v2	CDS	104074017	104074067	.	+	0	Parent=GY2U009271.t1
chr07	GY2_uniform_reannotated_v2	CDS	104074207	104074243	.	+	0	Parent=GY2U009271.t1
chr07	GY2_uniform_reannotated_v2	CDS	104074635	104074816	.	+	2	Parent=GY2U009271.t1
chr07	GY2_uniform_reannotated_v2	transcript	104077574	104081245	.	+	.	ID=GY2U009272.t1;geneID=GY2U009272
chr07	GY2_uniform_reannotated_v2	exon	104077574	104079510	.	+	.	Parent=GY2U009272.t1
chr07	GY2_uniform_reannotated_v2	exon	104080502	104081245	.	+	.	Parent=GY2U009272.t1
chr07	GY2_uniform_reannotated_v2	CDS	104078545	104079510	.	+	0	Parent=GY2U009272.t1
chr07	GY2_uniform_reannotated_v2	CDS	104080502	104081020	.	+	0	Parent=GY2U009272.t1
chr07	GY2_uniform_reannotated_v2	transcript	104084948	104095164	.	-	.	ID=GY2U009273.t1;geneID=GY2U009273
chr07	GY2_uniform_reannotated_v2	exon	104084948	104085387	.	-	.	Parent=GY2U009273.t1
chr07	GY2_uniform_reannotated_v2	exon	104085538	104085645	.	-	.	Parent=GY2U009273.t1
chr07	GY2_uniform_reannotated_v2	exon	104085800	104085886	.	-	.	Parent=GY2U009273.t1
chr07	GY2_uniform_reannotated_v2	exon	104089369	104089448	.	-	.	Parent=GY2U009273.t1
chr07	GY2_uniform_reannotated_v2	exon	104089762	104089829	.	-	.	Parent=GY2U009273.t1
chr07	GY2_uniform_reannotated_v2	exon	104090017	104090234	.	-	.	Parent=GY2U009273.t1
chr07	GY2_uniform_reannotated_v2	exon	104091934	104092000	.	-	.	Parent=GY2U009273.t1
chr07	GY2_uniform_reannotated_v2	exon	104092097	104092172	.	-	.	Parent=GY2U009273.t1
chr07	GY2_uniform_reannotated_v2	exon	104092388	104092454	.	-	.	Parent=GY2U009273.t1
chr07	GY2_uniform_reannotated_v2	exon	104093829	104093927	.	-	.	Parent=GY2U009273.t1
chr07	GY2_uniform_reannotated_v2	exon	104094051	104094133	.	-	.	Parent=GY2U009273.t1
chr07	GY2_uniform_reannotated_v2	exon	104094498	104094625	.	-	.	Parent=GY2U009273.t1
chr07	GY2_uniform_reannotated_v2	exon	104094884	104095164	.	-	.	Parent=GY2U009273.t1
chr07	GY2_uniform_reannotated_v2	CDS	104085259	104085387	.	-	0	Parent=GY2U009273.t1
chr07	GY2_uniform_reannotated_v2	CDS	104085538	104085645	.	-	0	Parent=GY2U009273.t1
chr07	GY2_uniform_reannotated_v2	CDS	104085800	104085886	.	-	0	Parent=GY2U009273.t1
chr07	GY2_uniform_reannotated_v2	CDS	104089369	104089448	.	-	2	Parent=GY2U009273.t1
chr07	GY2_uniform_reannotated_v2	CDS	104089762	104089829	.	-	1	Parent=GY2U009273.t1
chr07	GY2_uniform_reannotated_v2	CDS	104090017	104090234	.	-	0	Parent=GY2U009273.t1
chr07	GY2_uniform_reannotated_v2	CDS	104091934	104092000	.	-	1	Parent=GY2U009273.t1
chr07	GY2_uniform_reannotated_v2	CDS	104092097	104092172	.	-	2	Parent=GY2U009273.t1
chr07	GY2_uniform_reannotated_v2	CDS	104092388	104092454	.	-	0	Parent=GY2U009273.t1
chr07	GY2_uniform_reannotated_v2	CDS	104093829	104093927	.	-	0	Parent=GY2U009273.t1
chr07	GY2_uniform_reannotated_v2	CDS	104094051	104094133	.	-	2	Parent=GY2U009273.t1
chr07	GY2_uniform_reannotated_v2	CDS	104094498	104094625	.	-	1	Parent=GY2U009273.t1
chr07	GY2_uniform_reannotated_v2	CDS	104094884	104095080	.	-	0	Parent=GY2U009273.t1
chr07	GY2_uniform_reannotated_v2	transcript	104108063	104114621	.	+	.	ID=GY2U009274.t1;geneID=GY2U009274
chr07	GY2_uniform_reannotated_v2	exon	104108063	104108330	.	+	.	Parent=GY2U009274.t1
chr07	GY2_uniform_reannotated_v2	exon	104109554	104110214	.	+	.	Parent=GY2U009274.t1
chr07	GY2_uniform_reannotated_v2	exon	104110426	104110636	.	+	.	Parent=GY2U009274.t1
chr07	GY2_uniform_reannotated_v2	exon	104110744	104111038	.	+	.	Parent=GY2U009274.t1
chr07	GY2_uniform_reannotated_v2	exon	104111545	104111934	.	+	.	Parent=GY2U009274.t1
chr07	GY2_uniform_reannotated_v2	exon	104113622	104113699	.	+	.	Parent=GY2U009274.t1
chr07	GY2_uniform_reannotated_v2	exon	104114090	104114621	.	+	.	Parent=GY2U009274.t1
chr07	GY2_uniform_reannotated_v2	CDS	104109561	104110214	.	+	0	Parent=GY2U009274.t1
chr07	GY2_uniform_reannotated_v2	CDS	104110426	104110636	.	+	0	Parent=GY2U009274.t1
chr07	GY2_uniform_reannotated_v2	CDS	104110744	104111038	.	+	2	Parent=GY2U009274.t1
chr07	GY2_uniform_reannotated_v2	CDS	104111545	104111934	.	+	1	Parent=GY2U009274.t1
chr07	GY2_uniform_reannotated_v2	CDS	104113622	104113699	.	+	1	Parent=GY2U009274.t1
chr07	GY2_uniform_reannotated_v2	CDS	104114090	104114321	.	+	1	Parent=GY2U009274.t1
chr07	GY2_uniform_reannotated_v2	transcript	104124784	104137431	.	+	.	ID=GY2U009275.t1;geneID=GY2U009275
chr07	GY2_uniform_reannotated_v2	exon	104124784	104127056	.	+	.	Parent=GY2U009275.t1
chr07	GY2_uniform_reannotated_v2	exon	104137084	104137431	.	+	.	Parent=GY2U009275.t1
chr07	GY2_uniform_reannotated_v2	CDS	104124796	104127056	.	+	0	Parent=GY2U009275.t1
chr07	GY2_uniform_reannotated_v2	CDS	104137084	104137138	.	+	1	Parent=GY2U009275.t1
chr07	GY2_uniform_reannotated_v2	transcript	104139737	104151891	.	-	.	ID=GY2U009276.t1;geneID=GY2U009276
chr07	GY2_uniform_reannotated_v2	exon	104139737	104140292	.	-	.	Parent=GY2U009276.t1
chr07	GY2_uniform_reannotated_v2	exon	104140403	104140531	.	-	.	Parent=GY2U009276.t1
chr07	GY2_uniform_reannotated_v2	exon	104141350	104141430	.	-	.	Parent=GY2U009276.t1
chr07	GY2_uniform_reannotated_v2	exon	104141848	104141952	.	-	.	Parent=GY2U009276.t1
chr07	GY2_uniform_reannotated_v2	exon	104142036	104142152	.	-	.	Parent=GY2U009276.t1
chr07	GY2_uniform_reannotated_v2	exon	104142263	104142403	.	-	.	Parent=GY2U009276.t1
chr07	GY2_uniform_reannotated_v2	exon	104142942	104143016	.	-	.	Parent=GY2U009276.t1
chr07	GY2_uniform_reannotated_v2	exon	104143109	104143210	.	-	.	Parent=GY2U009276.t1
chr07	GY2_uniform_reannotated_v2	exon	104143324	104143419	.	-	.	Parent=GY2U009276.t1
chr07	GY2_uniform_reannotated_v2	exon	104143576	104143687	.	-	.	Parent=GY2U009276.t1
chr07	GY2_uniform_reannotated_v2	exon	104145012	104145085	.	-	.	Parent=GY2U009276.t1
chr07	GY2_uniform_reannotated_v2	exon	104149904	104149985	.	-	.	Parent=GY2U009276.t1
chr07	GY2_uniform_reannotated_v2	exon	104150235	104150580	.	-	.	Parent=GY2U009276.t1
chr07	GY2_uniform_reannotated_v2	exon	104151679	104151891	.	-	.	Parent=GY2U009276.t1
chr07	GY2_uniform_reannotated_v2	CDS	104140125	104140292	.	-	0	Parent=GY2U009276.t1
chr07	GY2_uniform_reannotated_v2	CDS	104140403	104140531	.	-	0	Parent=GY2U009276.t1
chr07	GY2_uniform_reannotated_v2	CDS	104141350	104141430	.	-	0	Parent=GY2U009276.t1
chr07	GY2_uniform_reannotated_v2	CDS	104141848	104141952	.	-	0	Parent=GY2U009276.t1
chr07	GY2_uniform_reannotated_v2	CDS	104142036	104142152	.	-	0	Parent=GY2U009276.t1
chr07	GY2_uniform_reannotated_v2	CDS	104142263	104142403	.	-	0	Parent=GY2U009276.t1
chr07	GY2_uniform_reannotated_v2	CDS	104142942	104143016	.	-	0	Parent=GY2U009276.t1
chr07	GY2_uniform_reannotated_v2	CDS	104143109	104143210	.	-	0	Parent=GY2U009276.t1
chr07	GY2_uniform_reannotated_v2	CDS	104143324	104143419	.	-	0	Parent=GY2U009276.t1
chr07	GY2_uniform_reannotated_v2	CDS	104143576	104143687	.	-	1	Parent=GY2U009276.t1
chr07	GY2_uniform_reannotated_v2	CDS	104145012	104145085	.	-	0	Parent=GY2U009276.t1
chr07	GY2_uniform_reannotated_v2	CDS	104149904	104149985	.	-	1	Parent=GY2U009276.t1
chr07	GY2_uniform_reannotated_v2	CDS	104150235	104150539	.	-	0	Parent=GY2U009276.t1
chr07	GY2_uniform_reannotated_v2	transcript	104213721	104214770	.	+	.	ID=GY2U009277.t1;geneID=GY2U009277
chr07	GY2_uniform_reannotated_v2	exon	104213721	104213934	.	+	.	Parent=GY2U009277.t1
chr07	GY2_uniform_reannotated_v2	exon	104214057	104214770	.	+	.	Parent=GY2U009277.t1
chr07	GY2_uniform_reannotated_v2	CDS	104213800	104213934	.	+	0	Parent=GY2U009277.t1
chr07	GY2_uniform_reannotated_v2	CDS	104214057	104214617	.	+	0	Parent=GY2U009277.t1
chr07	GY2_uniform_reannotated_v2	transcript	104266965	104270957	.	+	.	ID=GY2U009278.t1;geneID=GY2U009278
chr07	GY2_uniform_reannotated_v2	exon	104266965	104267572	.	+	.	Parent=GY2U009278.t1
chr07	GY2_uniform_reannotated_v2	exon	104267834	104267981	.	+	.	Parent=GY2U009278.t1
chr07	GY2_uniform_reannotated_v2	exon	104268143	104268433	.	+	.	Parent=GY2U009278.t1
chr07	GY2_uniform_reannotated_v2	exon	104270375	104270957	.	+	.	Parent=GY2U009278.t1
chr07	GY2_uniform_reannotated_v2	CDS	104267036	104267572	.	+	0	Parent=GY2U009278.t1
chr07	GY2_uniform_reannotated_v2	CDS	104267834	104267981	.	+	0	Parent=GY2U009278.t1
chr07	GY2_uniform_reannotated_v2	CDS	104268143	104268433	.	+	2	Parent=GY2U009278.t1
chr07	GY2_uniform_reannotated_v2	CDS	104270375	104270382	.	+	2	Parent=GY2U009278.t1
chr07	GY2_uniform_reannotated_v2	transcript	104289728	104292736	.	+	.	ID=GY2U009279.t1;geneID=GY2U009279
chr07	GY2_uniform_reannotated_v2	exon	104289728	104290318	.	+	.	Parent=GY2U009279.t1
chr07	GY2_uniform_reannotated_v2	exon	104290476	104290623	.	+	.	Parent=GY2U009279.t1
chr07	GY2_uniform_reannotated_v2	exon	104291372	104291662	.	+	.	Parent=GY2U009279.t1
chr07	GY2_uniform_reannotated_v2	exon	104292512	104292736	.	+	.	Parent=GY2U009279.t1
chr07	GY2_uniform_reannotated_v2	CDS	104289776	104290318	.	+	0	Parent=GY2U009279.t1
chr07	GY2_uniform_reannotated_v2	CDS	104290476	104290623	.	+	0	Parent=GY2U009279.t1
chr07	GY2_uniform_reannotated_v2	CDS	104291372	104291662	.	+	2	Parent=GY2U009279.t1
chr07	GY2_uniform_reannotated_v2	CDS	104292512	104292519	.	+	2	Parent=GY2U009279.t1
chr07	GY2_uniform_reannotated_v2	transcript	104322882	104328287	.	-	.	ID=GY2U009280.t1;geneID=GY2U009280
chr07	GY2_uniform_reannotated_v2	exon	104322882	104323411	.	-	.	Parent=GY2U009280.t1
chr07	GY2_uniform_reannotated_v2	exon	104323778	104325468	.	-	.	Parent=GY2U009280.t1
chr07	GY2_uniform_reannotated_v2	exon	104326027	104326089	.	-	.	Parent=GY2U009280.t1
chr07	GY2_uniform_reannotated_v2	exon	104326648	104327000	.	-	.	Parent=GY2U009280.t1
chr07	GY2_uniform_reannotated_v2	exon	104328225	104328287	.	-	.	Parent=GY2U009280.t1
chr07	GY2_uniform_reannotated_v2	CDS	104322882	104323411	.	-	2	Parent=GY2U009280.t1
chr07	GY2_uniform_reannotated_v2	CDS	104323778	104325468	.	-	1	Parent=GY2U009280.t1
chr07	GY2_uniform_reannotated_v2	CDS	104326027	104326089	.	-	1	Parent=GY2U009280.t1
chr07	GY2_uniform_reannotated_v2	CDS	104326648	104327000	.	-	0	Parent=GY2U009280.t1
chr07	GY2_uniform_reannotated_v2	CDS	104328225	104328287	.	-	0	Parent=GY2U009280.t1
chr07	GY2_uniform_reannotated_v2	transcript	104328208	104331378	.	+	.	ID=GY2U009281.t1;geneID=GY2U009281
chr07	GY2_uniform_reannotated_v2	exon	104328208	104328828	.	+	.	Parent=GY2U009281.t1
chr07	GY2_uniform_reannotated_v2	exon	104328994	104329141	.	+	.	Parent=GY2U009281.t1
chr07	GY2_uniform_reannotated_v2	exon	104329814	104330104	.	+	.	Parent=GY2U009281.t1
chr07	GY2_uniform_reannotated_v2	exon	104331145	104331378	.	+	.	Parent=GY2U009281.t1
chr07	GY2_uniform_reannotated_v2	CDS	104328286	104328828	.	+	0	Parent=GY2U009281.t1
chr07	GY2_uniform_reannotated_v2	CDS	104328994	104329141	.	+	0	Parent=GY2U009281.t1
chr07	GY2_uniform_reannotated_v2	CDS	104329814	104330104	.	+	2	Parent=GY2U009281.t1
chr07	GY2_uniform_reannotated_v2	CDS	104331145	104331152	.	+	2	Parent=GY2U009281.t1
chr07	GY2_uniform_reannotated_v2	transcript	104366938	104370501	.	+	.	ID=GY2U009282.t1;geneID=GY2U009282
chr07	GY2_uniform_reannotated_v2	exon	104366938	104367528	.	+	.	Parent=GY2U009282.t1
chr07	GY2_uniform_reannotated_v2	exon	104367694	104367841	.	+	.	Parent=GY2U009282.t1
chr07	GY2_uniform_reannotated_v2	exon	104368578	104368868	.	+	.	Parent=GY2U009282.t1
chr07	GY2_uniform_reannotated_v2	exon	104369897	104370501	.	+	.	Parent=GY2U009282.t1
chr07	GY2_uniform_reannotated_v2	CDS	104366986	104367528	.	+	0	Parent=GY2U009282.t1
chr07	GY2_uniform_reannotated_v2	CDS	104367694	104367841	.	+	0	Parent=GY2U009282.t1
chr07	GY2_uniform_reannotated_v2	CDS	104368578	104368868	.	+	2	Parent=GY2U009282.t1
chr07	GY2_uniform_reannotated_v2	CDS	104369897	104369904	.	+	2	Parent=GY2U009282.t1
chr07	GY2_uniform_reannotated_v2	transcript	104400219	104403674	.	+	.	ID=GY2U009283.t1;geneID=GY2U009283
chr07	GY2_uniform_reannotated_v2	exon	104400219	104400462	.	+	.	Parent=GY2U009283.t1
chr07	GY2_uniform_reannotated_v2	exon	104400906	104401198	.	+	.	Parent=GY2U009283.t1
chr07	GY2_uniform_reannotated_v2	exon	104402814	104403674	.	+	.	Parent=GY2U009283.t1
chr07	GY2_uniform_reannotated_v2	CDS	104400971	104401198	.	+	0	Parent=GY2U009283.t1
chr07	GY2_uniform_reannotated_v2	CDS	104402814	104403353	.	+	0	Parent=GY2U009283.t1
chr07	GY2_uniform_reannotated_v2	transcript	104423066	104426532	.	+	.	ID=GY2U009284.t1;geneID=GY2U009284
chr07	GY2_uniform_reannotated_v2	exon	104423066	104423313	.	+	.	Parent=GY2U009284.t1
chr07	GY2_uniform_reannotated_v2	exon	104423762	104424054	.	+	.	Parent=GY2U009284.t1
chr07	GY2_uniform_reannotated_v2	exon	104425672	104426532	.	+	.	Parent=GY2U009284.t1
chr07	GY2_uniform_reannotated_v2	CDS	104423827	104424054	.	+	0	Parent=GY2U009284.t1
chr07	GY2_uniform_reannotated_v2	CDS	104425672	104426211	.	+	0	Parent=GY2U009284.t1
chr07	GY2_uniform_reannotated_v2	transcript	104440541	104444643	.	+	.	ID=GY2U009285.t1;geneID=GY2U009285
chr07	GY2_uniform_reannotated_v2	exon	104440541	104440770	.	+	.	Parent=GY2U009285.t1
chr07	GY2_uniform_reannotated_v2	exon	104441217	104441509	.	+	.	Parent=GY2U009285.t1
chr07	GY2_uniform_reannotated_v2	exon	104443802	104444643	.	+	.	Parent=GY2U009285.t1
chr07	GY2_uniform_reannotated_v2	CDS	104441282	104441509	.	+	0	Parent=GY2U009285.t1
chr07	GY2_uniform_reannotated_v2	CDS	104443802	104444344	.	+	0	Parent=GY2U009285.t1
chr07	GY2_uniform_reannotated_v2	transcript	104472057	104473167	.	+	.	ID=GY2U009286.t1;geneID=GY2U009286
chr07	GY2_uniform_reannotated_v2	exon	104472057	104472354	.	+	.	Parent=GY2U009286.t1
chr07	GY2_uniform_reannotated_v2	exon	104472449	104473167	.	+	.	Parent=GY2U009286.t1
chr07	GY2_uniform_reannotated_v2	CDS	104472127	104472354	.	+	0	Parent=GY2U009286.t1
chr07	GY2_uniform_reannotated_v2	CDS	104472449	104472994	.	+	0	Parent=GY2U009286.t1
chr07	GY2_uniform_reannotated_v2	transcript	104496538	104505000	.	+	.	ID=GY2U009287.t1;geneID=GY2U009287
chr07	GY2_uniform_reannotated_v2	exon	104496538	104496765	.	+	.	Parent=GY2U009287.t1
chr07	GY2_uniform_reannotated_v2	exon	104498532	104498654	.	+	.	Parent=GY2U009287.t1
chr07	GY2_uniform_reannotated_v2	exon	104498795	104498845	.	+	.	Parent=GY2U009287.t1
chr07	GY2_uniform_reannotated_v2	exon	104499040	104499111	.	+	.	Parent=GY2U009287.t1
chr07	GY2_uniform_reannotated_v2	exon	104499232	104499345	.	+	.	Parent=GY2U009287.t1
chr07	GY2_uniform_reannotated_v2	exon	104499430	104499491	.	+	.	Parent=GY2U009287.t1
chr07	GY2_uniform_reannotated_v2	exon	104502280	104502340	.	+	.	Parent=GY2U009287.t1
chr07	GY2_uniform_reannotated_v2	exon	104502655	104502711	.	+	.	Parent=GY2U009287.t1
chr07	GY2_uniform_reannotated_v2	exon	104502815	104502856	.	+	.	Parent=GY2U009287.t1
chr07	GY2_uniform_reannotated_v2	exon	104504507	104505000	.	+	.	Parent=GY2U009287.t1
chr07	GY2_uniform_reannotated_v2	CDS	104496637	104496765	.	+	0	Parent=GY2U009287.t1
chr07	GY2_uniform_reannotated_v2	CDS	104498532	104498654	.	+	0	Parent=GY2U009287.t1
chr07	GY2_uniform_reannotated_v2	CDS	104498795	104498845	.	+	0	Parent=GY2U009287.t1
chr07	GY2_uniform_reannotated_v2	CDS	104499040	104499111	.	+	0	Parent=GY2U009287.t1
chr07	GY2_uniform_reannotated_v2	CDS	104499232	104499345	.	+	0	Parent=GY2U009287.t1
chr07	GY2_uniform_reannotated_v2	CDS	104499430	104499491	.	+	0	Parent=GY2U009287.t1
chr07	GY2_uniform_reannotated_v2	CDS	104502280	104502340	.	+	1	Parent=GY2U009287.t1
chr07	GY2_uniform_reannotated_v2	CDS	104502655	104502711	.	+	0	Parent=GY2U009287.t1
chr07	GY2_uniform_reannotated_v2	CDS	104502815	104502856	.	+	0	Parent=GY2U009287.t1
chr07	GY2_uniform_reannotated_v2	CDS	104504507	104504575	.	+	0	Parent=GY2U009287.t1
chr07	GY2_uniform_reannotated_v2	transcript	104509416	104521756	.	-	.	ID=GY2U009288.t1;geneID=GY2U009288
chr07	GY2_uniform_reannotated_v2	exon	104509416	104509902	.	-	.	Parent=GY2U009288.t1
chr07	GY2_uniform_reannotated_v2	exon	104510602	104510715	.	-	.	Parent=GY2U009288.t1
chr07	GY2_uniform_reannotated_v2	exon	104511611	104511742	.	-	.	Parent=GY2U009288.t1
chr07	GY2_uniform_reannotated_v2	exon	104517871	104517984	.	-	.	Parent=GY2U009288.t1
chr07	GY2_uniform_reannotated_v2	exon	104518987	104519135	.	-	.	Parent=GY2U009288.t1
chr07	GY2_uniform_reannotated_v2	exon	104519728	104519809	.	-	.	Parent=GY2U009288.t1
chr07	GY2_uniform_reannotated_v2	exon	104521222	104521560	.	-	.	Parent=GY2U009288.t1
chr07	GY2_uniform_reannotated_v2	exon	104521656	104521756	.	-	.	Parent=GY2U009288.t1
chr07	GY2_uniform_reannotated_v2	CDS	104509870	104509902	.	-	0	Parent=GY2U009288.t1
chr07	GY2_uniform_reannotated_v2	CDS	104510602	104510715	.	-	0	Parent=GY2U009288.t1
chr07	GY2_uniform_reannotated_v2	CDS	104511611	104511742	.	-	0	Parent=GY2U009288.t1
chr07	GY2_uniform_reannotated_v2	CDS	104517871	104517984	.	-	0	Parent=GY2U009288.t1
chr07	GY2_uniform_reannotated_v2	CDS	104518987	104519135	.	-	2	Parent=GY2U009288.t1
chr07	GY2_uniform_reannotated_v2	CDS	104519728	104519809	.	-	0	Parent=GY2U009288.t1
chr07	GY2_uniform_reannotated_v2	CDS	104521222	104521560	.	-	0	Parent=GY2U009288.t1
chr07	GY2_uniform_reannotated_v2	CDS	104521656	104521709	.	-	0	Parent=GY2U009288.t1
chr07	GY2_uniform_reannotated_v2	transcript	104524166	104530814	.	+	.	ID=GY2U009289.t1;geneID=GY2U009289
chr07	GY2_uniform_reannotated_v2	exon	104524166	104524376	.	+	.	Parent=GY2U009289.t1
chr07	GY2_uniform_reannotated_v2	exon	104524766	104525060	.	+	.	Parent=GY2U009289.t1
chr07	GY2_uniform_reannotated_v2	exon	104525231	104525368	.	+	.	Parent=GY2U009289.t1
chr07	GY2_uniform_reannotated_v2	exon	104525531	104525609	.	+	.	Parent=GY2U009289.t1
chr07	GY2_uniform_reannotated_v2	exon	104529831	104529902	.	+	.	Parent=GY2U009289.t1
chr07	GY2_uniform_reannotated_v2	exon	104530085	104530160	.	+	.	Parent=GY2U009289.t1
chr07	GY2_uniform_reannotated_v2	exon	104530295	104530363	.	+	.	Parent=GY2U009289.t1
chr07	GY2_uniform_reannotated_v2	exon	104530526	104530814	.	+	.	Parent=GY2U009289.t1
chr07	GY2_uniform_reannotated_v2	CDS	104524887	104525060	.	+	0	Parent=GY2U009289.t1
chr07	GY2_uniform_reannotated_v2	CDS	104525231	104525368	.	+	0	Parent=GY2U009289.t1
chr07	GY2_uniform_reannotated_v2	CDS	104525531	104525609	.	+	0	Parent=GY2U009289.t1
chr07	GY2_uniform_reannotated_v2	CDS	104529831	104529902	.	+	2	Parent=GY2U009289.t1
chr07	GY2_uniform_reannotated_v2	CDS	104530085	104530160	.	+	2	Parent=GY2U009289.t1
chr07	GY2_uniform_reannotated_v2	CDS	104530295	104530363	.	+	1	Parent=GY2U009289.t1
chr07	GY2_uniform_reannotated_v2	CDS	104530526	104530613	.	+	1	Parent=GY2U009289.t1
chr07	GY2_uniform_reannotated_v2	transcript	104542956	104552504	.	-	.	ID=GY2U009290.t1;geneID=GY2U009290
chr07	GY2_uniform_reannotated_v2	exon	104542956	104545710	.	-	.	Parent=GY2U009290.t1
chr07	GY2_uniform_reannotated_v2	exon	104546625	104547221	.	-	.	Parent=GY2U009290.t1
chr07	GY2_uniform_reannotated_v2	exon	104547846	104548117	.	-	.	Parent=GY2U009290.t1
chr07	GY2_uniform_reannotated_v2	exon	104548844	104552504	.	-	.	Parent=GY2U009290.t1
chr07	GY2_uniform_reannotated_v2	CDS	104543187	104545710	.	-	1	Parent=GY2U009290.t1
chr07	GY2_uniform_reannotated_v2	CDS	104546625	104547221	.	-	1	Parent=GY2U009290.t1
chr07	GY2_uniform_reannotated_v2	CDS	104547846	104548117	.	-	0	Parent=GY2U009290.t1
chr07	GY2_uniform_reannotated_v2	CDS	104548844	104552206	.	-	0	Parent=GY2U009290.t1
chr07	GY2_uniform_reannotated_v2	transcript	104543187	104552206	.	-	.	ID=GY2U009290.t2;geneID=GY2U009290
chr07	GY2_uniform_reannotated_v2	exon	104543187	104545710	.	-	.	Parent=GY2U009290.t2
chr07	GY2_uniform_reannotated_v2	exon	104546625	104547221	.	-	.	Parent=GY2U009290.t2
chr07	GY2_uniform_reannotated_v2	exon	104547846	104548117	.	-	.	Parent=GY2U009290.t2
chr07	GY2_uniform_reannotated_v2	exon	104548844	104552206	.	-	.	Parent=GY2U009290.t2
chr07	GY2_uniform_reannotated_v2	CDS	104543187	104545710	.	-	1	Parent=GY2U009290.t2
chr07	GY2_uniform_reannotated_v2	CDS	104546625	104547221	.	-	1	Parent=GY2U009290.t2
chr07	GY2_uniform_reannotated_v2	CDS	104547846	104548117	.	-	0	Parent=GY2U009290.t2
chr07	GY2_uniform_reannotated_v2	CDS	104548844	104552206	.	-	0	Parent=GY2U009290.t2
chr07	GY2_uniform_reannotated_v2	transcript	104557089	104561687	.	-	.	ID=GY2U009291.t1;geneID=GY2U009291
chr07	GY2_uniform_reannotated_v2	exon	104557089	104557437	.	-	.	Parent=GY2U009291.t1
chr07	GY2_uniform_reannotated_v2	exon	104557755	104557848	.	-	.	Parent=GY2U009291.t1
chr07	GY2_uniform_reannotated_v2	exon	104558599	104558672	.	-	.	Parent=GY2U009291.t1
chr07	GY2_uniform_reannotated_v2	exon	104560084	104560156	.	-	.	Parent=GY2U009291.t1
chr07	GY2_uniform_reannotated_v2	exon	104560274	104560349	.	-	.	Parent=GY2U009291.t1
chr07	GY2_uniform_reannotated_v2	exon	104560520	104560603	.	-	.	Parent=GY2U009291.t1
chr07	GY2_uniform_reannotated_v2	exon	104561056	104561138	.	-	.	Parent=GY2U009291.t1
chr07	GY2_uniform_reannotated_v2	exon	104561380	104561687	.	-	.	Parent=GY2U009291.t1
chr07	GY2_uniform_reannotated_v2	CDS	104557365	104557437	.	-	1	Parent=GY2U009291.t1
chr07	GY2_uniform_reannotated_v2	CDS	104557755	104557848	.	-	2	Parent=GY2U009291.t1
chr07	GY2_uniform_reannotated_v2	CDS	104558599	104558672	.	-	1	Parent=GY2U009291.t1
chr07	GY2_uniform_reannotated_v2	CDS	104560084	104560156	.	-	2	Parent=GY2U009291.t1
chr07	GY2_uniform_reannotated_v2	CDS	104560274	104560349	.	-	0	Parent=GY2U009291.t1
chr07	GY2_uniform_reannotated_v2	CDS	104560520	104560603	.	-	0	Parent=GY2U009291.t1
chr07	GY2_uniform_reannotated_v2	CDS	104561056	104561138	.	-	2	Parent=GY2U009291.t1
chr07	GY2_uniform_reannotated_v2	CDS	104561380	104561644	.	-	0	Parent=GY2U009291.t1
chr07	GY2_uniform_reannotated_v2	transcript	104563263	104575503	.	-	.	ID=GY2U009292.t1;geneID=GY2U009292
chr07	GY2_uniform_reannotated_v2	exon	104563263	104565432	.	-	.	Parent=GY2U009292.t1
chr07	GY2_uniform_reannotated_v2	exon	104575094	104575325	.	-	.	Parent=GY2U009292.t1
chr07	GY2_uniform_reannotated_v2	exon	104575419	104575503	.	-	.	Parent=GY2U009292.t1
chr07	GY2_uniform_reannotated_v2	CDS	104563392	104565432	.	-	1	Parent=GY2U009292.t1
chr07	GY2_uniform_reannotated_v2	CDS	104575094	104575254	.	-	0	Parent=GY2U009292.t1
chr07	GY2_uniform_reannotated_v2	transcript	104563392	104575254	.	-	.	ID=GY2U009292.t2;geneID=GY2U009292
chr07	GY2_uniform_reannotated_v2	exon	104563392	104565432	.	-	.	Parent=GY2U009292.t2
chr07	GY2_uniform_reannotated_v2	exon	104575094	104575254	.	-	.	Parent=GY2U009292.t2
chr07	GY2_uniform_reannotated_v2	CDS	104563392	104565432	.	-	1	Parent=GY2U009292.t2
chr07	GY2_uniform_reannotated_v2	CDS	104575094	104575254	.	-	0	Parent=GY2U009292.t2
chr07	GY2_uniform_reannotated_v2	transcript	104654006	104656403	.	+	.	ID=GY2U009293.t1;geneID=GY2U009293
chr07	GY2_uniform_reannotated_v2	exon	104654006	104654120	.	+	.	Parent=GY2U009293.t1
chr07	GY2_uniform_reannotated_v2	exon	104654572	104656403	.	+	.	Parent=GY2U009293.t1
chr07	GY2_uniform_reannotated_v2	CDS	104654843	104656108	.	+	0	Parent=GY2U009293.t1
chr07	GY2_uniform_reannotated_v2	transcript	104669051	104677646	.	+	.	ID=GY2U009294.t1;geneID=GY2U009294
chr07	GY2_uniform_reannotated_v2	exon	104669051	104669277	.	+	.	Parent=GY2U009294.t1
chr07	GY2_uniform_reannotated_v2	exon	104669824	104669926	.	+	.	Parent=GY2U009294.t1
chr07	GY2_uniform_reannotated_v2	exon	104671218	104671336	.	+	.	Parent=GY2U009294.t1
chr07	GY2_uniform_reannotated_v2	exon	104672860	104672987	.	+	.	Parent=GY2U009294.t1
chr07	GY2_uniform_reannotated_v2	exon	104676745	104677646	.	+	.	Parent=GY2U009294.t1
chr07	GY2_uniform_reannotated_v2	CDS	104669859	104669926	.	+	0	Parent=GY2U009294.t1
chr07	GY2_uniform_reannotated_v2	CDS	104671218	104671336	.	+	1	Parent=GY2U009294.t1
chr07	GY2_uniform_reannotated_v2	CDS	104672860	104672987	.	+	2	Parent=GY2U009294.t1
chr07	GY2_uniform_reannotated_v2	CDS	104676745	104677221	.	+	0	Parent=GY2U009294.t1
chr07	GY2_uniform_reannotated_v2	transcript	104678120	104680312	.	+	.	ID=GY2U009295.t1;geneID=GY2U009295
chr07	GY2_uniform_reannotated_v2	exon	104678120	104678127	.	+	.	Parent=GY2U009295.t1
chr07	GY2_uniform_reannotated_v2	exon	104678569	104680312	.	+	.	Parent=GY2U009295.t1
chr07	GY2_uniform_reannotated_v2	CDS	104678120	104678127	.	+	0	Parent=GY2U009295.t1
chr07	GY2_uniform_reannotated_v2	CDS	104678569	104680312	.	+	1	Parent=GY2U009295.t1
chr07	GY2_uniform_reannotated_v2	transcript	104681062	104698435	.	-	.	ID=GY2U009296.t1;geneID=GY2U009296
chr07	GY2_uniform_reannotated_v2	exon	104681062	104681199	.	-	.	Parent=GY2U009296.t1
chr07	GY2_uniform_reannotated_v2	exon	104681399	104681512	.	-	.	Parent=GY2U009296.t1
chr07	GY2_uniform_reannotated_v2	exon	104682596	104682672	.	-	.	Parent=GY2U009296.t1
chr07	GY2_uniform_reannotated_v2	exon	104682770	104682888	.	-	.	Parent=GY2U009296.t1
chr07	GY2_uniform_reannotated_v2	exon	104683021	104683127	.	-	.	Parent=GY2U009296.t1
chr07	GY2_uniform_reannotated_v2	exon	104695998	104696084	.	-	.	Parent=GY2U009296.t1
chr07	GY2_uniform_reannotated_v2	exon	104696261	104696329	.	-	.	Parent=GY2U009296.t1
chr07	GY2_uniform_reannotated_v2	exon	104698183	104698435	.	-	.	Parent=GY2U009296.t1
chr07	GY2_uniform_reannotated_v2	CDS	104681095	104681199	.	-	0	Parent=GY2U009296.t1
chr07	GY2_uniform_reannotated_v2	CDS	104681399	104681512	.	-	0	Parent=GY2U009296.t1
chr07	GY2_uniform_reannotated_v2	CDS	104682596	104682672	.	-	2	Parent=GY2U009296.t1
chr07	GY2_uniform_reannotated_v2	CDS	104682770	104682888	.	-	1	Parent=GY2U009296.t1
chr07	GY2_uniform_reannotated_v2	CDS	104683021	104683127	.	-	0	Parent=GY2U009296.t1
chr07	GY2_uniform_reannotated_v2	CDS	104695998	104696084	.	-	0	Parent=GY2U009296.t1
chr07	GY2_uniform_reannotated_v2	CDS	104696261	104696329	.	-	0	Parent=GY2U009296.t1
chr07	GY2_uniform_reannotated_v2	CDS	104698183	104698299	.	-	0	Parent=GY2U009296.t1
chr07	GY2_uniform_reannotated_v2	transcript	104758897	104760349	.	-	.	ID=GY2U009297.t1;geneID=GY2U009297
chr07	GY2_uniform_reannotated_v2	exon	104758897	104759524	.	-	.	Parent=GY2U009297.t1
chr07	GY2_uniform_reannotated_v2	exon	104760005	104760349	.	-	.	Parent=GY2U009297.t1
chr07	GY2_uniform_reannotated_v2	CDS	104759372	104759524	.	-	0	Parent=GY2U009297.t1
chr07	GY2_uniform_reannotated_v2	CDS	104760005	104760112	.	-	0	Parent=GY2U009297.t1
chr07	GY2_uniform_reannotated_v2	transcript	104883643	104886658	.	-	.	ID=GY2U009298.t1;geneID=GY2U009298
chr07	GY2_uniform_reannotated_v2	exon	104883643	104886658	.	-	.	Parent=GY2U009298.t1
chr07	GY2_uniform_reannotated_v2	CDS	104884109	104885416	.	-	0	Parent=GY2U009298.t1
chr07	GY2_uniform_reannotated_v2	transcript	105002060	105011442	.	+	.	ID=GY2U009299.t1;geneID=GY2U009299
chr07	GY2_uniform_reannotated_v2	exon	105002060	105002684	.	+	.	Parent=GY2U009299.t1
chr07	GY2_uniform_reannotated_v2	exon	105002774	105002828	.	+	.	Parent=GY2U009299.t1
chr07	GY2_uniform_reannotated_v2	exon	105003424	105003599	.	+	.	Parent=GY2U009299.t1
chr07	GY2_uniform_reannotated_v2	exon	105003686	105003886	.	+	.	Parent=GY2U009299.t1
chr07	GY2_uniform_reannotated_v2	exon	105005432	105005691	.	+	.	Parent=GY2U009299.t1
chr07	GY2_uniform_reannotated_v2	exon	105005942	105006258	.	+	.	Parent=GY2U009299.t1
chr07	GY2_uniform_reannotated_v2	exon	105006348	105006571	.	+	.	Parent=GY2U009299.t1
chr07	GY2_uniform_reannotated_v2	exon	105007374	105008190	.	+	.	Parent=GY2U009299.t1
chr07	GY2_uniform_reannotated_v2	exon	105008280	105008521	.	+	.	Parent=GY2U009299.t1
chr07	GY2_uniform_reannotated_v2	exon	105009863	105011442	.	+	.	Parent=GY2U009299.t1
chr07	GY2_uniform_reannotated_v2	CDS	105002436	105002684	.	+	0	Parent=GY2U009299.t1
chr07	GY2_uniform_reannotated_v2	CDS	105002774	105002828	.	+	0	Parent=GY2U009299.t1
chr07	GY2_uniform_reannotated_v2	CDS	105003424	105003599	.	+	2	Parent=GY2U009299.t1
chr07	GY2_uniform_reannotated_v2	CDS	105003686	105003886	.	+	0	Parent=GY2U009299.t1
chr07	GY2_uniform_reannotated_v2	CDS	105005432	105005691	.	+	0	Parent=GY2U009299.t1
chr07	GY2_uniform_reannotated_v2	CDS	105005942	105006258	.	+	1	Parent=GY2U009299.t1
chr07	GY2_uniform_reannotated_v2	CDS	105006348	105006571	.	+	2	Parent=GY2U009299.t1
chr07	GY2_uniform_reannotated_v2	CDS	105007374	105008190	.	+	0	Parent=GY2U009299.t1
chr07	GY2_uniform_reannotated_v2	CDS	105008280	105008521	.	+	2	Parent=GY2U009299.t1
chr07	GY2_uniform_reannotated_v2	CDS	105009863	105011071	.	+	0	Parent=GY2U009299.t1
chr07	GY2_uniform_reannotated_v2	transcript	105016622	105017482	.	+	.	ID=GY2U009300.t1;geneID=GY2U009300
chr07	GY2_uniform_reannotated_v2	exon	105016622	105016935	.	+	.	Parent=GY2U009300.t1
chr07	GY2_uniform_reannotated_v2	exon	105017185	105017482	.	+	.	Parent=GY2U009300.t1
chr07	GY2_uniform_reannotated_v2	CDS	105016810	105016935	.	+	0	Parent=GY2U009300.t1
chr07	GY2_uniform_reannotated_v2	CDS	105017185	105017340	.	+	0	Parent=GY2U009300.t1
chr07	GY2_uniform_reannotated_v2	transcript	105032023	105033039	.	-	.	ID=GY2U009301.t1;geneID=GY2U009301
chr07	GY2_uniform_reannotated_v2	exon	105032023	105033039	.	-	.	Parent=GY2U009301.t1
chr07	GY2_uniform_reannotated_v2	CDS	105032465	105032893	.	-	0	Parent=GY2U009301.t1
chr07	GY2_uniform_reannotated_v2	transcript	105047901	105048704	.	-	.	ID=GY2U009302.t1;geneID=GY2U009302
chr07	GY2_uniform_reannotated_v2	exon	105047901	105048704	.	-	.	Parent=GY2U009302.t1
chr07	GY2_uniform_reannotated_v2	CDS	105048121	105048549	.	-	0	Parent=GY2U009302.t1
chr07	GY2_uniform_reannotated_v2	transcript	105065405	105066134	.	+	.	ID=GY2U009303.t1;geneID=GY2U009303
chr07	GY2_uniform_reannotated_v2	exon	105065405	105066134	.	+	.	Parent=GY2U009303.t1
chr07	GY2_uniform_reannotated_v2	CDS	105065500	105065928	.	+	0	Parent=GY2U009303.t1
chr07	GY2_uniform_reannotated_v2	transcript	105093194	105093650	.	-	.	ID=GY2U009304.t1;geneID=GY2U009304
chr07	GY2_uniform_reannotated_v2	exon	105093194	105093650	.	-	.	Parent=GY2U009304.t1
chr07	GY2_uniform_reannotated_v2	CDS	105093202	105093624	.	-	0	Parent=GY2U009304.t1
chr07	GY2_uniform_reannotated_v2	transcript	105107050	105107851	.	+	.	ID=GY2U009305.t1;geneID=GY2U009305
chr07	GY2_uniform_reannotated_v2	exon	105107050	105107851	.	+	.	Parent=GY2U009305.t1
chr07	GY2_uniform_reannotated_v2	CDS	105107224	105107652	.	+	0	Parent=GY2U009305.t1
chr07	GY2_uniform_reannotated_v2	transcript	105118579	105119149	.	+	.	ID=GY2U009306.t1;geneID=GY2U009306
chr07	GY2_uniform_reannotated_v2	exon	105118579	105119149	.	+	.	Parent=GY2U009306.t1
chr07	GY2_uniform_reannotated_v2	CDS	105118699	105119127	.	+	0	Parent=GY2U009306.t1
chr07	GY2_uniform_reannotated_v2	transcript	105150132	105150900	.	-	.	ID=GY2U009307.t1;geneID=GY2U009307
chr07	GY2_uniform_reannotated_v2	exon	105150132	105150900	.	-	.	Parent=GY2U009307.t1
chr07	GY2_uniform_reannotated_v2	CDS	105150356	105150784	.	-	0	Parent=GY2U009307.t1
chr07	GY2_uniform_reannotated_v2	transcript	105154890	105155604	.	+	.	ID=GY2U009308.t1;geneID=GY2U009308
chr07	GY2_uniform_reannotated_v2	exon	105154890	105155604	.	+	.	Parent=GY2U009308.t1
chr07	GY2_uniform_reannotated_v2	CDS	105155055	105155483	.	+	0	Parent=GY2U009308.t1
chr07	GY2_uniform_reannotated_v2	transcript	105173496	105174153	.	+	.	ID=GY2U009309.t1;geneID=GY2U009309
chr07	GY2_uniform_reannotated_v2	exon	105173496	105174153	.	+	.	Parent=GY2U009309.t1
chr07	GY2_uniform_reannotated_v2	CDS	105173637	105174065	.	+	0	Parent=GY2U009309.t1
chr07	GY2_uniform_reannotated_v2	transcript	105205226	105205946	.	-	.	ID=GY2U009310.t1;geneID=GY2U009310
chr07	GY2_uniform_reannotated_v2	exon	105205226	105205946	.	-	.	Parent=GY2U009310.t1
chr07	GY2_uniform_reannotated_v2	CDS	105205414	105205842	.	-	0	Parent=GY2U009310.t1
chr07	GY2_uniform_reannotated_v2	transcript	105223816	105224656	.	+	.	ID=GY2U009311.t1;geneID=GY2U009311
chr07	GY2_uniform_reannotated_v2	exon	105223816	105224656	.	+	.	Parent=GY2U009311.t1
chr07	GY2_uniform_reannotated_v2	CDS	105223997	105224419	.	+	0	Parent=GY2U009311.t1
chr07	GY2_uniform_reannotated_v2	transcript	105241986	105242608	.	-	.	ID=GY2U009312.t1;geneID=GY2U009312
chr07	GY2_uniform_reannotated_v2	exon	105241986	105242608	.	-	.	Parent=GY2U009312.t1
chr07	GY2_uniform_reannotated_v2	CDS	105242091	105242519	.	-	0	Parent=GY2U009312.t1
chr07	GY2_uniform_reannotated_v2	transcript	105260224	105260993	.	-	.	ID=GY2U009313.t1;geneID=GY2U009313
chr07	GY2_uniform_reannotated_v2	exon	105260224	105260993	.	-	.	Parent=GY2U009313.t1
chr07	GY2_uniform_reannotated_v2	CDS	105260429	105260857	.	-	0	Parent=GY2U009313.t1
chr07	GY2_uniform_reannotated_v2	transcript	105270733	105271250	.	-	.	ID=GY2U009314.t1;geneID=GY2U009314
chr07	GY2_uniform_reannotated_v2	exon	105270733	105271250	.	-	.	Parent=GY2U009314.t1
chr07	GY2_uniform_reannotated_v2	CDS	105270733	105271161	.	-	0	Parent=GY2U009314.t1
chr07	GY2_uniform_reannotated_v2	transcript	105277441	105278181	.	+	.	ID=GY2U009315.t1;geneID=GY2U009315
chr07	GY2_uniform_reannotated_v2	exon	105277441	105278181	.	+	.	Parent=GY2U009315.t1
chr07	GY2_uniform_reannotated_v2	CDS	105277541	105277969	.	+	0	Parent=GY2U009315.t1
chr07	GY2_uniform_reannotated_v2	transcript	105300232	105301002	.	-	.	ID=GY2U009316.t1;geneID=GY2U009316
chr07	GY2_uniform_reannotated_v2	exon	105300232	105301002	.	-	.	Parent=GY2U009316.t1
chr07	GY2_uniform_reannotated_v2	CDS	105300458	105300886	.	-	0	Parent=GY2U009316.t1
chr07	GY2_uniform_reannotated_v2	transcript	105315502	105316316	.	+	.	ID=GY2U009317.t1;geneID=GY2U009317
chr07	GY2_uniform_reannotated_v2	exon	105315502	105316316	.	+	.	Parent=GY2U009317.t1
chr07	GY2_uniform_reannotated_v2	CDS	105315643	105316071	.	+	0	Parent=GY2U009317.t1
chr07	GY2_uniform_reannotated_v2	transcript	105335777	105336502	.	-	.	ID=GY2U009318.t1;geneID=GY2U009318
chr07	GY2_uniform_reannotated_v2	exon	105335777	105336502	.	-	.	Parent=GY2U009318.t1
chr07	GY2_uniform_reannotated_v2	CDS	105335923	105336351	.	-	0	Parent=GY2U009318.t1
chr07	GY2_uniform_reannotated_v2	transcript	105339533	105340346	.	+	.	ID=GY2U009319.t1;geneID=GY2U009319
chr07	GY2_uniform_reannotated_v2	exon	105339533	105340346	.	+	.	Parent=GY2U009319.t1
chr07	GY2_uniform_reannotated_v2	CDS	105339655	105340083	.	+	0	Parent=GY2U009319.t1
chr07	GY2_uniform_reannotated_v2	transcript	105379611	105380340	.	-	.	ID=GY2U009320.t1;geneID=GY2U009320
chr07	GY2_uniform_reannotated_v2	exon	105379611	105380340	.	-	.	Parent=GY2U009320.t1
chr07	GY2_uniform_reannotated_v2	CDS	105379813	105380241	.	-	0	Parent=GY2U009320.t1
chr07	GY2_uniform_reannotated_v2	transcript	105390193	105390837	.	+	.	ID=GY2U009321.t1;geneID=GY2U009321
chr07	GY2_uniform_reannotated_v2	exon	105390193	105390837	.	+	.	Parent=GY2U009321.t1
chr07	GY2_uniform_reannotated_v2	CDS	105390193	105390621	.	+	0	Parent=GY2U009321.t1
chr07	GY2_uniform_reannotated_v2	transcript	105411645	105412407	.	+	.	ID=GY2U009322.t1;geneID=GY2U009322
chr07	GY2_uniform_reannotated_v2	exon	105411645	105412407	.	+	.	Parent=GY2U009322.t1
chr07	GY2_uniform_reannotated_v2	CDS	105411849	105412193	.	+	0	Parent=GY2U009322.t1
chr07	GY2_uniform_reannotated_v2	transcript	105431609	105432305	.	-	.	ID=GY2U009323.t1;geneID=GY2U009323
chr07	GY2_uniform_reannotated_v2	exon	105431609	105432305	.	-	.	Parent=GY2U009323.t1
chr07	GY2_uniform_reannotated_v2	CDS	105431726	105432154	.	-	0	Parent=GY2U009323.t1
chr07	GY2_uniform_reannotated_v2	transcript	105433576	105434389	.	+	.	ID=GY2U009324.t1;geneID=GY2U009324
chr07	GY2_uniform_reannotated_v2	exon	105433576	105434389	.	+	.	Parent=GY2U009324.t1
chr07	GY2_uniform_reannotated_v2	CDS	105433698	105434126	.	+	0	Parent=GY2U009324.t1
chr07	GY2_uniform_reannotated_v2	transcript	105441705	105442243	.	+	.	ID=GY2U009325.t1;geneID=GY2U009325
chr07	GY2_uniform_reannotated_v2	exon	105441705	105442243	.	+	.	Parent=GY2U009325.t1
chr07	GY2_uniform_reannotated_v2	CDS	105441815	105442243	.	+	0	Parent=GY2U009325.t1
chr07	GY2_uniform_reannotated_v2	transcript	105461530	105462410	.	+	.	ID=GY2U009326.t1;geneID=GY2U009326
chr07	GY2_uniform_reannotated_v2	exon	105461530	105462410	.	+	.	Parent=GY2U009326.t1
chr07	GY2_uniform_reannotated_v2	CDS	105461666	105462088	.	+	0	Parent=GY2U009326.t1
chr07	GY2_uniform_reannotated_v2	transcript	105488368	105489069	.	+	.	ID=GY2U009327.t1;geneID=GY2U009327
chr07	GY2_uniform_reannotated_v2	exon	105488368	105489069	.	+	.	Parent=GY2U009327.t1
chr07	GY2_uniform_reannotated_v2	CDS	105488445	105488873	.	+	0	Parent=GY2U009327.t1
chr07	GY2_uniform_reannotated_v2	transcript	105498317	105500218	.	+	.	ID=GY2U009328.t1;geneID=GY2U009328
chr07	GY2_uniform_reannotated_v2	exon	105498317	105498952	.	+	.	Parent=GY2U009328.t1
chr07	GY2_uniform_reannotated_v2	exon	105499032	105499155	.	+	.	Parent=GY2U009328.t1
chr07	GY2_uniform_reannotated_v2	exon	105499510	105500218	.	+	.	Parent=GY2U009328.t1
chr07	GY2_uniform_reannotated_v2	CDS	105499089	105499155	.	+	0	Parent=GY2U009328.t1
chr07	GY2_uniform_reannotated_v2	CDS	105499510	105499967	.	+	2	Parent=GY2U009328.t1
chr07	GY2_uniform_reannotated_v2	transcript	105504079	105507522	.	-	.	ID=GY2U009329.t1;geneID=GY2U009329
chr07	GY2_uniform_reannotated_v2	exon	105504079	105504870	.	-	.	Parent=GY2U009329.t1
chr07	GY2_uniform_reannotated_v2	exon	105505284	105505391	.	-	.	Parent=GY2U009329.t1
chr07	GY2_uniform_reannotated_v2	exon	105505483	105505606	.	-	.	Parent=GY2U009329.t1
chr07	GY2_uniform_reannotated_v2	exon	105506625	105506683	.	-	.	Parent=GY2U009329.t1
chr07	GY2_uniform_reannotated_v2	exon	105507254	105507522	.	-	.	Parent=GY2U009329.t1
chr07	GY2_uniform_reannotated_v2	CDS	105504248	105504870	.	-	2	Parent=GY2U009329.t1
chr07	GY2_uniform_reannotated_v2	CDS	105505284	105505391	.	-	2	Parent=GY2U009329.t1
chr07	GY2_uniform_reannotated_v2	CDS	105505483	105505606	.	-	0	Parent=GY2U009329.t1
chr07	GY2_uniform_reannotated_v2	CDS	105506625	105506683	.	-	2	Parent=GY2U009329.t1
chr07	GY2_uniform_reannotated_v2	CDS	105507254	105507437	.	-	0	Parent=GY2U009329.t1
chr07	GY2_uniform_reannotated_v2	transcript	105512941	105514176	.	+	.	ID=GY2U009330.t1;geneID=GY2U009330
chr07	GY2_uniform_reannotated_v2	exon	105512941	105514176	.	+	.	Parent=GY2U009330.t1
chr07	GY2_uniform_reannotated_v2	CDS	105512941	105514176	.	+	0	Parent=GY2U009330.t1
chr07	GY2_uniform_reannotated_v2	transcript	105530734	105531990	.	+	.	ID=GY2U009331.t1;geneID=GY2U009331
chr07	GY2_uniform_reannotated_v2	exon	105530734	105531990	.	+	.	Parent=GY2U009331.t1
chr07	GY2_uniform_reannotated_v2	CDS	105530734	105531990	.	+	0	Parent=GY2U009331.t1
chr07	GY2_uniform_reannotated_v2	transcript	105655965	105657251	.	-	.	ID=GY2U009332.t1;geneID=GY2U009332
chr07	GY2_uniform_reannotated_v2	exon	105655965	105657251	.	-	.	Parent=GY2U009332.t1
chr07	GY2_uniform_reannotated_v2	CDS	105655965	105657251	.	-	0	Parent=GY2U009332.t1
chr07	GY2_uniform_reannotated_v2	transcript	105757639	105760198	.	+	.	ID=GY2U009333.t1;geneID=GY2U009333
chr07	GY2_uniform_reannotated_v2	exon	105757639	105760198	.	+	.	Parent=GY2U009333.t1
chr07	GY2_uniform_reannotated_v2	CDS	105758449	105759861	.	+	0	Parent=GY2U009333.t1
chr07	GY2_uniform_reannotated_v2	transcript	105851979	105852945	.	-	.	ID=GY2U009334.t1;geneID=GY2U009334
chr07	GY2_uniform_reannotated_v2	exon	105851979	105852621	.	-	.	Parent=GY2U009334.t1
chr07	GY2_uniform_reannotated_v2	exon	105852746	105852945	.	-	.	Parent=GY2U009334.t1
chr07	GY2_uniform_reannotated_v2	CDS	105852061	105852621	.	-	0	Parent=GY2U009334.t1
chr07	GY2_uniform_reannotated_v2	CDS	105852746	105852880	.	-	0	Parent=GY2U009334.t1
chr07	GY2_uniform_reannotated_v2	transcript	105869570	105870329	.	-	.	ID=GY2U009335.t1;geneID=GY2U009335
chr07	GY2_uniform_reannotated_v2	exon	105869570	105870329	.	-	.	Parent=GY2U009335.t1
chr07	GY2_uniform_reannotated_v2	CDS	105869750	105870178	.	-	0	Parent=GY2U009335.t1
chr07	GY2_uniform_reannotated_v2	transcript	105874381	105875157	.	+	.	ID=GY2U009336.t1;geneID=GY2U009336
chr07	GY2_uniform_reannotated_v2	exon	105874381	105875157	.	+	.	Parent=GY2U009336.t1
chr07	GY2_uniform_reannotated_v2	CDS	105874501	105874929	.	+	0	Parent=GY2U009336.t1
chr07	GY2_uniform_reannotated_v2	transcript	105881742	105882499	.	-	.	ID=GY2U009337.t1;geneID=GY2U009337
chr07	GY2_uniform_reannotated_v2	exon	105881742	105882499	.	-	.	Parent=GY2U009337.t1
chr07	GY2_uniform_reannotated_v2	CDS	105881976	105882404	.	-	0	Parent=GY2U009337.t1
chr07	GY2_uniform_reannotated_v2	transcript	105890360	105891172	.	+	.	ID=GY2U009338.t1;geneID=GY2U009338
chr07	GY2_uniform_reannotated_v2	exon	105890360	105891172	.	+	.	Parent=GY2U009338.t1
chr07	GY2_uniform_reannotated_v2	CDS	105890496	105890924	.	+	0	Parent=GY2U009338.t1
chr07	GY2_uniform_reannotated_v2	transcript	105897029	105897789	.	-	.	ID=GY2U009339.t1;geneID=GY2U009339
chr07	GY2_uniform_reannotated_v2	exon	105897029	105897789	.	-	.	Parent=GY2U009339.t1
chr07	GY2_uniform_reannotated_v2	CDS	105897243	105897671	.	-	0	Parent=GY2U009339.t1
chr07	GY2_uniform_reannotated_v2	transcript	105919866	105920659	.	+	.	ID=GY2U009340.t1;geneID=GY2U009340
chr07	GY2_uniform_reannotated_v2	exon	105919866	105920659	.	+	.	Parent=GY2U009340.t1
chr07	GY2_uniform_reannotated_v2	CDS	105920023	105920451	.	+	0	Parent=GY2U009340.t1
chr07	GY2_uniform_reannotated_v2	transcript	105926597	105927535	.	+	.	ID=GY2U009341.t1;geneID=GY2U009341
chr07	GY2_uniform_reannotated_v2	exon	105926597	105927535	.	+	.	Parent=GY2U009341.t1
chr07	GY2_uniform_reannotated_v2	CDS	105926830	105927258	.	+	0	Parent=GY2U009341.t1
chr07	GY2_uniform_reannotated_v2	transcript	105984867	105986153	.	+	.	ID=GY2U009342.t1;geneID=GY2U009342
chr07	GY2_uniform_reannotated_v2	exon	105984867	105986153	.	+	.	Parent=GY2U009342.t1
chr07	GY2_uniform_reannotated_v2	CDS	105984867	105986153	.	+	0	Parent=GY2U009342.t1
chr07	GY2_uniform_reannotated_v2	transcript	106031532	106032872	.	-	.	ID=GY2U009343.t1;geneID=GY2U009343
chr07	GY2_uniform_reannotated_v2	exon	106031532	106032872	.	-	.	Parent=GY2U009343.t1
chr07	GY2_uniform_reannotated_v2	CDS	106031532	106032872	.	-	0	Parent=GY2U009343.t1
chr07	GY2_uniform_reannotated_v2	transcript	106090880	106092235	.	-	.	ID=GY2U009344.t1;geneID=GY2U009344
chr07	GY2_uniform_reannotated_v2	exon	106090880	106092235	.	-	.	Parent=GY2U009344.t1
chr07	GY2_uniform_reannotated_v2	CDS	106090880	106092235	.	-	0	Parent=GY2U009344.t1
chr07	GY2_uniform_reannotated_v2	transcript	106107119	106109474	.	+	.	ID=GY2U009345.t1;geneID=GY2U009345
chr07	GY2_uniform_reannotated_v2	exon	106107119	106107450	.	+	.	Parent=GY2U009345.t1
chr07	GY2_uniform_reannotated_v2	exon	106107553	106107932	.	+	.	Parent=GY2U009345.t1
chr07	GY2_uniform_reannotated_v2	exon	106108710	106109474	.	+	.	Parent=GY2U009345.t1
chr07	GY2_uniform_reannotated_v2	CDS	106107303	106107450	.	+	0	Parent=GY2U009345.t1
chr07	GY2_uniform_reannotated_v2	CDS	106107553	106107932	.	+	2	Parent=GY2U009345.t1
chr07	GY2_uniform_reannotated_v2	CDS	106108710	106109057	.	+	0	Parent=GY2U009345.t1
chr07	GY2_uniform_reannotated_v2	transcript	106122257	106126288	.	+	.	ID=GY2U009346.t1;geneID=GY2U009346
chr07	GY2_uniform_reannotated_v2	exon	106122257	106122917	.	+	.	Parent=GY2U009346.t1
chr07	GY2_uniform_reannotated_v2	exon	106123044	106123090	.	+	.	Parent=GY2U009346.t1
chr07	GY2_uniform_reannotated_v2	exon	106123206	106123262	.	+	.	Parent=GY2U009346.t1
chr07	GY2_uniform_reannotated_v2	exon	106123407	106123479	.	+	.	Parent=GY2U009346.t1
chr07	GY2_uniform_reannotated_v2	exon	106123823	106123878	.	+	.	Parent=GY2U009346.t1
chr07	GY2_uniform_reannotated_v2	exon	106124035	106124214	.	+	.	Parent=GY2U009346.t1
chr07	GY2_uniform_reannotated_v2	exon	106124315	106124499	.	+	.	Parent=GY2U009346.t1
chr07	GY2_uniform_reannotated_v2	exon	106124724	106124875	.	+	.	Parent=GY2U009346.t1
chr07	GY2_uniform_reannotated_v2	exon	106124979	106125121	.	+	.	Parent=GY2U009346.t1
chr07	GY2_uniform_reannotated_v2	exon	106125204	106125382	.	+	.	Parent=GY2U009346.t1
chr07	GY2_uniform_reannotated_v2	exon	106125473	106125657	.	+	.	Parent=GY2U009346.t1
chr07	GY2_uniform_reannotated_v2	exon	106125745	106126288	.	+	.	Parent=GY2U009346.t1
chr07	GY2_uniform_reannotated_v2	CDS	106122732	106122917	.	+	0	Parent=GY2U009346.t1
chr07	GY2_uniform_reannotated_v2	CDS	106123044	106123090	.	+	0	Parent=GY2U009346.t1
chr07	GY2_uniform_reannotated_v2	CDS	106123206	106123262	.	+	1	Parent=GY2U009346.t1
chr07	GY2_uniform_reannotated_v2	CDS	106123407	106123479	.	+	1	Parent=GY2U009346.t1
chr07	GY2_uniform_reannotated_v2	CDS	106123823	106123878	.	+	0	Parent=GY2U009346.t1
chr07	GY2_uniform_reannotated_v2	CDS	106124035	106124214	.	+	1	Parent=GY2U009346.t1
chr07	GY2_uniform_reannotated_v2	CDS	106124315	106124499	.	+	1	Parent=GY2U009346.t1
chr07	GY2_uniform_reannotated_v2	CDS	106124724	106124875	.	+	2	Parent=GY2U009346.t1
chr07	GY2_uniform_reannotated_v2	CDS	106124979	106125121	.	+	0	Parent=GY2U009346.t1
chr07	GY2_uniform_reannotated_v2	CDS	106125204	106125382	.	+	1	Parent=GY2U009346.t1
chr07	GY2_uniform_reannotated_v2	CDS	106125473	106125657	.	+	2	Parent=GY2U009346.t1
chr07	GY2_uniform_reannotated_v2	CDS	106125745	106125852	.	+	0	Parent=GY2U009346.t1
chr07	GY2_uniform_reannotated_v2	transcript	106126911	106133986	.	-	.	ID=GY2U009347.t1;geneID=GY2U009347
chr07	GY2_uniform_reannotated_v2	exon	106126911	106127541	.	-	.	Parent=GY2U009347.t1
chr07	GY2_uniform_reannotated_v2	exon	106127644	106127765	.	-	.	Parent=GY2U009347.t1
chr07	GY2_uniform_reannotated_v2	exon	106127872	106127975	.	-	.	Parent=GY2U009347.t1
chr07	GY2_uniform_reannotated_v2	exon	106129328	106129358	.	-	.	Parent=GY2U009347.t1
chr07	GY2_uniform_reannotated_v2	exon	106130899	106131029	.	-	.	Parent=GY2U009347.t1
chr07	GY2_uniform_reannotated_v2	exon	106131169	106131266	.	-	.	Parent=GY2U009347.t1
chr07	GY2_uniform_reannotated_v2	exon	106133746	106133986	.	-	.	Parent=GY2U009347.t1
chr07	GY2_uniform_reannotated_v2	CDS	106127130	106127541	.	-	1	Parent=GY2U009347.t1
chr07	GY2_uniform_reannotated_v2	CDS	106127644	106127765	.	-	0	Parent=GY2U009347.t1
chr07	GY2_uniform_reannotated_v2	CDS	106127872	106127975	.	-	2	Parent=GY2U009347.t1
chr07	GY2_uniform_reannotated_v2	CDS	106129328	106129358	.	-	0	Parent=GY2U009347.t1
chr07	GY2_uniform_reannotated_v2	CDS	106130899	106131029	.	-	2	Parent=GY2U009347.t1
chr07	GY2_uniform_reannotated_v2	CDS	106131169	106131266	.	-	1	Parent=GY2U009347.t1
chr07	GY2_uniform_reannotated_v2	CDS	106133746	106133858	.	-	0	Parent=GY2U009347.t1
chr07	GY2_uniform_reannotated_v2	transcript	106165497	106170537	.	+	.	ID=GY2U009348.t1;geneID=GY2U009348
chr07	GY2_uniform_reannotated_v2	exon	106165497	106165827	.	+	.	Parent=GY2U009348.t1
chr07	GY2_uniform_reannotated_v2	exon	106166259	106166623	.	+	.	Parent=GY2U009348.t1
chr07	GY2_uniform_reannotated_v2	exon	106166705	106166840	.	+	.	Parent=GY2U009348.t1
chr07	GY2_uniform_reannotated_v2	exon	106169141	106169277	.	+	.	Parent=GY2U009348.t1
chr07	GY2_uniform_reannotated_v2	exon	106169357	106169480	.	+	.	Parent=GY2U009348.t1
chr07	GY2_uniform_reannotated_v2	exon	106169840	106170537	.	+	.	Parent=GY2U009348.t1
chr07	GY2_uniform_reannotated_v2	CDS	106165770	106165827	.	+	0	Parent=GY2U009348.t1
chr07	GY2_uniform_reannotated_v2	CDS	106166259	106166623	.	+	2	Parent=GY2U009348.t1
chr07	GY2_uniform_reannotated_v2	CDS	106166705	106166840	.	+	0	Parent=GY2U009348.t1
chr07	GY2_uniform_reannotated_v2	CDS	106169141	106169277	.	+	2	Parent=GY2U009348.t1
chr07	GY2_uniform_reannotated_v2	CDS	106169357	106169480	.	+	0	Parent=GY2U009348.t1
chr07	GY2_uniform_reannotated_v2	CDS	106169840	106170297	.	+	2	Parent=GY2U009348.t1
chr07	GY2_uniform_reannotated_v2	transcript	106178891	106182195	.	-	.	ID=GY2U009349.t1;geneID=GY2U009349
chr07	GY2_uniform_reannotated_v2	exon	106178891	106179690	.	-	.	Parent=GY2U009349.t1
chr07	GY2_uniform_reannotated_v2	exon	106180106	106180213	.	-	.	Parent=GY2U009349.t1
chr07	GY2_uniform_reannotated_v2	exon	106180310	106180433	.	-	.	Parent=GY2U009349.t1
chr07	GY2_uniform_reannotated_v2	exon	106181281	106181339	.	-	.	Parent=GY2U009349.t1
chr07	GY2_uniform_reannotated_v2	exon	106181911	106182195	.	-	.	Parent=GY2U009349.t1
chr07	GY2_uniform_reannotated_v2	CDS	106179068	106179690	.	-	2	Parent=GY2U009349.t1
chr07	GY2_uniform_reannotated_v2	CDS	106180106	106180213	.	-	2	Parent=GY2U009349.t1
chr07	GY2_uniform_reannotated_v2	CDS	106180310	106180433	.	-	0	Parent=GY2U009349.t1
chr07	GY2_uniform_reannotated_v2	CDS	106181281	106181339	.	-	2	Parent=GY2U009349.t1
chr07	GY2_uniform_reannotated_v2	CDS	106181911	106182094	.	-	0	Parent=GY2U009349.t1
chr07	GY2_uniform_reannotated_v2	transcript	106202911	106207099	.	-	.	ID=GY2U009350.t1;geneID=GY2U009350
chr07	GY2_uniform_reannotated_v2	exon	106202911	106203374	.	-	.	Parent=GY2U009350.t1
chr07	GY2_uniform_reannotated_v2	exon	106203462	106203659	.	-	.	Parent=GY2U009350.t1
chr07	GY2_uniform_reannotated_v2	exon	106206769	106206935	.	-	.	Parent=GY2U009350.t1
chr07	GY2_uniform_reannotated_v2	exon	106207023	106207099	.	-	.	Parent=GY2U009350.t1
chr07	GY2_uniform_reannotated_v2	CDS	106203129	106203374	.	-	0	Parent=GY2U009350.t1
chr07	GY2_uniform_reannotated_v2	CDS	106203462	106203659	.	-	0	Parent=GY2U009350.t1
chr07	GY2_uniform_reannotated_v2	CDS	106206769	106206935	.	-	2	Parent=GY2U009350.t1
chr07	GY2_uniform_reannotated_v2	CDS	106207023	106207026	.	-	0	Parent=GY2U009350.t1
chr07	GY2_uniform_reannotated_v2	transcript	106219751	106223055	.	-	.	ID=GY2U009351.t1;geneID=GY2U009351
chr07	GY2_uniform_reannotated_v2	exon	106219751	106220823	.	-	.	Parent=GY2U009351.t1
chr07	GY2_uniform_reannotated_v2	exon	106220904	106221192	.	-	.	Parent=GY2U009351.t1
chr07	GY2_uniform_reannotated_v2	exon	106222628	106222794	.	-	.	Parent=GY2U009351.t1
chr07	GY2_uniform_reannotated_v2	exon	106222919	106223055	.	-	.	Parent=GY2U009351.t1
chr07	GY2_uniform_reannotated_v2	CDS	106219924	106220628	.	-	0	Parent=GY2U009351.t1
chr07	GY2_uniform_reannotated_v2	transcript	106224160	106270442	.	-	.	ID=GY2U009352.t1;geneID=GY2U009352
chr07	GY2_uniform_reannotated_v2	exon	106224160	106224827	.	-	.	Parent=GY2U009352.t1
chr07	GY2_uniform_reannotated_v2	exon	106224978	106225249	.	-	.	Parent=GY2U009352.t1
chr07	GY2_uniform_reannotated_v2	exon	106225546	106226472	.	-	.	Parent=GY2U009352.t1
chr07	GY2_uniform_reannotated_v2	exon	106235280	106235571	.	-	.	Parent=GY2U009352.t1
chr07	GY2_uniform_reannotated_v2	exon	106242248	106243125	.	-	.	Parent=GY2U009352.t1
chr07	GY2_uniform_reannotated_v2	exon	106264984	106265193	.	-	.	Parent=GY2U009352.t1
chr07	GY2_uniform_reannotated_v2	exon	106269435	106269848	.	-	.	Parent=GY2U009352.t1
chr07	GY2_uniform_reannotated_v2	exon	106270281	106270442	.	-	.	Parent=GY2U009352.t1
chr07	GY2_uniform_reannotated_v2	CDS	106224326	106224827	.	-	1	Parent=GY2U009352.t1
chr07	GY2_uniform_reannotated_v2	CDS	106224978	106225249	.	-	0	Parent=GY2U009352.t1
chr07	GY2_uniform_reannotated_v2	CDS	106225546	106226472	.	-	0	Parent=GY2U009352.t1
chr07	GY2_uniform_reannotated_v2	CDS	106235280	106235571	.	-	1	Parent=GY2U009352.t1
chr07	GY2_uniform_reannotated_v2	CDS	106242248	106243125	.	-	0	Parent=GY2U009352.t1
chr07	GY2_uniform_reannotated_v2	CDS	106264984	106265193	.	-	0	Parent=GY2U009352.t1
chr07	GY2_uniform_reannotated_v2	CDS	106269435	106269818	.	-	0	Parent=GY2U009352.t1
chr07	GY2_uniform_reannotated_v2	transcript	106306078	106306838	.	+	.	ID=GY2U009353.t1;geneID=GY2U009353
chr07	GY2_uniform_reannotated_v2	exon	106306078	106306838	.	+	.	Parent=GY2U009353.t1
chr07	GY2_uniform_reannotated_v2	CDS	106306217	106306636	.	+	0	Parent=GY2U009353.t1
chr07	GY2_uniform_reannotated_v2	transcript	106310739	106316651	.	-	.	ID=GY2U009354.t1;geneID=GY2U009354
chr07	GY2_uniform_reannotated_v2	exon	106310739	106313484	.	-	.	Parent=GY2U009354.t1
chr07	GY2_uniform_reannotated_v2	exon	106316333	106316651	.	-	.	Parent=GY2U009354.t1
chr07	GY2_uniform_reannotated_v2	CDS	106311190	106313124	.	-	0	Parent=GY2U009354.t1
chr07	GY2_uniform_reannotated_v2	transcript	106341963	106358647	.	-	.	ID=GY2U009355.t1;geneID=GY2U009355
chr07	GY2_uniform_reannotated_v2	exon	106341963	106342211	.	-	.	Parent=GY2U009355.t1
chr07	GY2_uniform_reannotated_v2	exon	106345585	106345789	.	-	.	Parent=GY2U009355.t1
chr07	GY2_uniform_reannotated_v2	exon	106356437	106356665	.	-	.	Parent=GY2U009355.t1
chr07	GY2_uniform_reannotated_v2	exon	106357087	106357409	.	-	.	Parent=GY2U009355.t1
chr07	GY2_uniform_reannotated_v2	exon	106357529	106357626	.	-	.	Parent=GY2U009355.t1
chr07	GY2_uniform_reannotated_v2	exon	106357728	106357805	.	-	.	Parent=GY2U009355.t1
chr07	GY2_uniform_reannotated_v2	exon	106357916	106358032	.	-	.	Parent=GY2U009355.t1
chr07	GY2_uniform_reannotated_v2	exon	106358426	106358647	.	-	.	Parent=GY2U009355.t1
chr07	GY2_uniform_reannotated_v2	CDS	106342119	106342211	.	-	0	Parent=GY2U009355.t1
chr07	GY2_uniform_reannotated_v2	CDS	106345585	106345789	.	-	1	Parent=GY2U009355.t1
chr07	GY2_uniform_reannotated_v2	CDS	106356437	106356665	.	-	2	Parent=GY2U009355.t1
chr07	GY2_uniform_reannotated_v2	CDS	106357087	106357409	.	-	1	Parent=GY2U009355.t1
chr07	GY2_uniform_reannotated_v2	CDS	106357529	106357626	.	-	0	Parent=GY2U009355.t1
chr07	GY2_uniform_reannotated_v2	CDS	106357728	106357805	.	-	0	Parent=GY2U009355.t1
chr07	GY2_uniform_reannotated_v2	CDS	106357916	106358017	.	-	0	Parent=GY2U009355.t1
chr07	GY2_uniform_reannotated_v2	transcript	106359788	106360451	.	+	.	ID=GY2U009356.t2;geneID=GY2U009356
chr07	GY2_uniform_reannotated_v2	exon	106359788	106360047	.	+	.	Parent=GY2U009356.t2
chr07	GY2_uniform_reannotated_v2	exon	106360421	106360451	.	+	.	Parent=GY2U009356.t2
chr07	GY2_uniform_reannotated_v2	CDS	106359788	106360047	.	+	0	Parent=GY2U009356.t2
chr07	GY2_uniform_reannotated_v2	CDS	106360421	106360451	.	+	1	Parent=GY2U009356.t2
chr07	GY2_uniform_reannotated_v2	transcript	106359859	106378987	.	+	.	ID=GY2U009356.t1;geneID=GY2U009356
chr07	GY2_uniform_reannotated_v2	exon	106359859	106360047	.	+	.	Parent=GY2U009356.t1
chr07	GY2_uniform_reannotated_v2	exon	106360421	106361100	.	+	.	Parent=GY2U009356.t1
chr07	GY2_uniform_reannotated_v2	exon	106361186	106361310	.	+	.	Parent=GY2U009356.t1
chr07	GY2_uniform_reannotated_v2	exon	106361396	106361490	.	+	.	Parent=GY2U009356.t1
chr07	GY2_uniform_reannotated_v2	exon	106361612	106361845	.	+	.	Parent=GY2U009356.t1
chr07	GY2_uniform_reannotated_v2	exon	106362213	106362303	.	+	.	Parent=GY2U009356.t1
chr07	GY2_uniform_reannotated_v2	exon	106363135	106363186	.	+	.	Parent=GY2U009356.t1
chr07	GY2_uniform_reannotated_v2	exon	106366216	106366281	.	+	.	Parent=GY2U009356.t1
chr07	GY2_uniform_reannotated_v2	exon	106367954	106368108	.	+	.	Parent=GY2U009356.t1
chr07	GY2_uniform_reannotated_v2	exon	106369402	106369472	.	+	.	Parent=GY2U009356.t1
chr07	GY2_uniform_reannotated_v2	exon	106369699	106369896	.	+	.	Parent=GY2U009356.t1
chr07	GY2_uniform_reannotated_v2	exon	106370097	106370135	.	+	.	Parent=GY2U009356.t1
chr07	GY2_uniform_reannotated_v2	exon	106372085	106372192	.	+	.	Parent=GY2U009356.t1
chr07	GY2_uniform_reannotated_v2	exon	106373206	106373295	.	+	.	Parent=GY2U009356.t1
chr07	GY2_uniform_reannotated_v2	exon	106373427	106373502	.	+	.	Parent=GY2U009356.t1
chr07	GY2_uniform_reannotated_v2	exon	106376083	106376179	.	+	.	Parent=GY2U009356.t1
chr07	GY2_uniform_reannotated_v2	exon	106376263	106376332	.	+	.	Parent=GY2U009356.t1
chr07	GY2_uniform_reannotated_v2	exon	106376444	106376620	.	+	.	Parent=GY2U009356.t1
chr07	GY2_uniform_reannotated_v2	exon	106376736	106376858	.	+	.	Parent=GY2U009356.t1
chr07	GY2_uniform_reannotated_v2	exon	106377516	106377599	.	+	.	Parent=GY2U009356.t1
chr07	GY2_uniform_reannotated_v2	exon	106377746	106377930	.	+	.	Parent=GY2U009356.t1
chr07	GY2_uniform_reannotated_v2	exon	106378011	106378149	.	+	.	Parent=GY2U009356.t1
chr07	GY2_uniform_reannotated_v2	exon	106378288	106378347	.	+	.	Parent=GY2U009356.t1
chr07	GY2_uniform_reannotated_v2	exon	106378458	106378529	.	+	.	Parent=GY2U009356.t1
chr07	GY2_uniform_reannotated_v2	exon	106378651	106378987	.	+	.	Parent=GY2U009356.t1
chr07	GY2_uniform_reannotated_v2	CDS	106360529	106361100	.	+	0	Parent=GY2U009356.t1
chr07	GY2_uniform_reannotated_v2	CDS	106361186	106361310	.	+	1	Parent=GY2U009356.t1
chr07	GY2_uniform_reannotated_v2	CDS	106361396	106361490	.	+	2	Parent=GY2U009356.t1
chr07	GY2_uniform_reannotated_v2	CDS	106361612	106361845	.	+	0	Parent=GY2U009356.t1
chr07	GY2_uniform_reannotated_v2	CDS	106362213	106362303	.	+	0	Parent=GY2U009356.t1
chr07	GY2_uniform_reannotated_v2	CDS	106363135	106363186	.	+	2	Parent=GY2U009356.t1
chr07	GY2_uniform_reannotated_v2	CDS	106366216	106366281	.	+	1	Parent=GY2U009356.t1
chr07	GY2_uniform_reannotated_v2	CDS	106367954	106368108	.	+	1	Parent=GY2U009356.t1
chr07	GY2_uniform_reannotated_v2	CDS	106369402	106369472	.	+	2	Parent=GY2U009356.t1
chr07	GY2_uniform_reannotated_v2	CDS	106369699	106369896	.	+	0	Parent=GY2U009356.t1
chr07	GY2_uniform_reannotated_v2	CDS	106370097	106370135	.	+	0	Parent=GY2U009356.t1
chr07	GY2_uniform_reannotated_v2	CDS	106372085	106372192	.	+	0	Parent=GY2U009356.t1
chr07	GY2_uniform_reannotated_v2	CDS	106373206	106373295	.	+	0	Parent=GY2U009356.t1
chr07	GY2_uniform_reannotated_v2	CDS	106373427	106373502	.	+	0	Parent=GY2U009356.t1
chr07	GY2_uniform_reannotated_v2	CDS	106376083	106376179	.	+	2	Parent=GY2U009356.t1
chr07	GY2_uniform_reannotated_v2	CDS	106376263	106376332	.	+	1	Parent=GY2U009356.t1
chr07	GY2_uniform_reannotated_v2	CDS	106376444	106376620	.	+	0	Parent=GY2U009356.t1
chr07	GY2_uniform_reannotated_v2	CDS	106376736	106376858	.	+	0	Parent=GY2U009356.t1
chr07	GY2_uniform_reannotated_v2	CDS	106377516	106377599	.	+	0	Parent=GY2U009356.t1
chr07	GY2_uniform_reannotated_v2	CDS	106377746	106377930	.	+	0	Parent=GY2U009356.t1
chr07	GY2_uniform_reannotated_v2	CDS	106378011	106378149	.	+	1	Parent=GY2U009356.t1
chr07	GY2_uniform_reannotated_v2	CDS	106378288	106378347	.	+	0	Parent=GY2U009356.t1
chr07	GY2_uniform_reannotated_v2	CDS	106378458	106378529	.	+	0	Parent=GY2U009356.t1
chr07	GY2_uniform_reannotated_v2	CDS	106378651	106378764	.	+	0	Parent=GY2U009356.t1
chr07	GY2_uniform_reannotated_v2	transcript	106384479	106388053	.	+	.	ID=GY2U009357.t1;geneID=GY2U009357
chr07	GY2_uniform_reannotated_v2	exon	106384479	106384629	.	+	.	Parent=GY2U009357.t1
chr07	GY2_uniform_reannotated_v2	exon	106385303	106385605	.	+	.	Parent=GY2U009357.t1
chr07	GY2_uniform_reannotated_v2	exon	106387836	106388053	.	+	.	Parent=GY2U009357.t1
chr07	GY2_uniform_reannotated_v2	CDS	106384612	106384629	.	+	0	Parent=GY2U009357.t1
chr07	GY2_uniform_reannotated_v2	CDS	106385303	106385605	.	+	0	Parent=GY2U009357.t1
chr07	GY2_uniform_reannotated_v2	CDS	106387836	106387883	.	+	0	Parent=GY2U009357.t1
chr07	GY2_uniform_reannotated_v2	transcript	106390826	106393510	.	-	.	ID=GY2U009358.t1;geneID=GY2U009358
chr07	GY2_uniform_reannotated_v2	exon	106390826	106393510	.	-	.	Parent=GY2U009358.t1
chr07	GY2_uniform_reannotated_v2	CDS	106390890	106393406	.	-	0	Parent=GY2U009358.t1
chr07	GY2_uniform_reannotated_v2	transcript	106403133	106409994	.	+	.	ID=GY2U009359.t1;geneID=GY2U009359
chr07	GY2_uniform_reannotated_v2	exon	106403133	106403747	.	+	.	Parent=GY2U009359.t1
chr07	GY2_uniform_reannotated_v2	exon	106405584	106405865	.	+	.	Parent=GY2U009359.t1
chr07	GY2_uniform_reannotated_v2	exon	106407084	106407253	.	+	.	Parent=GY2U009359.t1
chr07	GY2_uniform_reannotated_v2	exon	106407619	106407716	.	+	.	Parent=GY2U009359.t1
chr07	GY2_uniform_reannotated_v2	exon	106408156	106408506	.	+	.	Parent=GY2U009359.t1
chr07	GY2_uniform_reannotated_v2	exon	106408592	106409011	.	+	.	Parent=GY2U009359.t1
chr07	GY2_uniform_reannotated_v2	exon	106409121	106409994	.	+	.	Parent=GY2U009359.t1
chr07	GY2_uniform_reannotated_v2	CDS	106403292	106403747	.	+	0	Parent=GY2U009359.t1
chr07	GY2_uniform_reannotated_v2	CDS	106405584	106405865	.	+	0	Parent=GY2U009359.t1
chr07	GY2_uniform_reannotated_v2	CDS	106407084	106407253	.	+	0	Parent=GY2U009359.t1
chr07	GY2_uniform_reannotated_v2	CDS	106407619	106407716	.	+	1	Parent=GY2U009359.t1
chr07	GY2_uniform_reannotated_v2	CDS	106408156	106408506	.	+	2	Parent=GY2U009359.t1
chr07	GY2_uniform_reannotated_v2	CDS	106408592	106409011	.	+	2	Parent=GY2U009359.t1
chr07	GY2_uniform_reannotated_v2	CDS	106409121	106409692	.	+	2	Parent=GY2U009359.t1
chr07	GY2_uniform_reannotated_v2	transcript	106428495	106442641	.	+	.	ID=GY2U009360.t1;geneID=GY2U009360
chr07	GY2_uniform_reannotated_v2	exon	106428495	106428656	.	+	.	Parent=GY2U009360.t1
chr07	GY2_uniform_reannotated_v2	exon	106428940	106428992	.	+	.	Parent=GY2U009360.t1
chr07	GY2_uniform_reannotated_v2	exon	106437414	106437596	.	+	.	Parent=GY2U009360.t1
chr07	GY2_uniform_reannotated_v2	exon	106441718	106441798	.	+	.	Parent=GY2U009360.t1
chr07	GY2_uniform_reannotated_v2	exon	106441911	106442641	.	+	.	Parent=GY2U009360.t1
chr07	GY2_uniform_reannotated_v2	CDS	106428606	106428656	.	+	0	Parent=GY2U009360.t1
chr07	GY2_uniform_reannotated_v2	CDS	106428940	106428992	.	+	0	Parent=GY2U009360.t1
chr07	GY2_uniform_reannotated_v2	CDS	106437414	106437596	.	+	1	Parent=GY2U009360.t1
chr07	GY2_uniform_reannotated_v2	CDS	106441718	106441798	.	+	1	Parent=GY2U009360.t1
chr07	GY2_uniform_reannotated_v2	CDS	106441911	106442079	.	+	1	Parent=GY2U009360.t1
chr07	GY2_uniform_reannotated_v2	transcript	106477025	106483238	.	-	.	ID=GY2U009361.t1;geneID=GY2U009361
chr07	GY2_uniform_reannotated_v2	exon	106477025	106477391	.	-	.	Parent=GY2U009361.t1
chr07	GY2_uniform_reannotated_v2	exon	106477529	106477593	.	-	.	Parent=GY2U009361.t1
chr07	GY2_uniform_reannotated_v2	exon	106478505	106478583	.	-	.	Parent=GY2U009361.t1
chr07	GY2_uniform_reannotated_v2	exon	106479132	106479261	.	-	.	Parent=GY2U009361.t1
chr07	GY2_uniform_reannotated_v2	exon	106479348	106479430	.	-	.	Parent=GY2U009361.t1
chr07	GY2_uniform_reannotated_v2	exon	106479861	106479948	.	-	.	Parent=GY2U009361.t1
chr07	GY2_uniform_reannotated_v2	exon	106480073	106480145	.	-	.	Parent=GY2U009361.t1
chr07	GY2_uniform_reannotated_v2	exon	106480214	106480268	.	-	.	Parent=GY2U009361.t1
chr07	GY2_uniform_reannotated_v2	exon	106480977	106481035	.	-	.	Parent=GY2U009361.t1
chr07	GY2_uniform_reannotated_v2	exon	106482774	106483238	.	-	.	Parent=GY2U009361.t1
chr07	GY2_uniform_reannotated_v2	CDS	106477317	106477391	.	-	0	Parent=GY2U009361.t1
chr07	GY2_uniform_reannotated_v2	CDS	106477529	106477593	.	-	2	Parent=GY2U009361.t1
chr07	GY2_uniform_reannotated_v2	CDS	106478505	106478583	.	-	0	Parent=GY2U009361.t1
chr07	GY2_uniform_reannotated_v2	CDS	106479132	106479261	.	-	1	Parent=GY2U009361.t1
chr07	GY2_uniform_reannotated_v2	CDS	106479348	106479430	.	-	0	Parent=GY2U009361.t1
chr07	GY2_uniform_reannotated_v2	CDS	106479861	106479948	.	-	1	Parent=GY2U009361.t1
chr07	GY2_uniform_reannotated_v2	CDS	106480073	106480145	.	-	2	Parent=GY2U009361.t1
chr07	GY2_uniform_reannotated_v2	CDS	106480214	106480268	.	-	0	Parent=GY2U009361.t1
chr07	GY2_uniform_reannotated_v2	CDS	106480977	106481035	.	-	2	Parent=GY2U009361.t1
chr07	GY2_uniform_reannotated_v2	CDS	106482774	106483017	.	-	0	Parent=GY2U009361.t1
chr07	GY2_uniform_reannotated_v2	transcript	106477317	106482855	.	-	.	ID=GY2U009361.t2;geneID=GY2U009361
chr07	GY2_uniform_reannotated_v2	exon	106477317	106477391	.	-	.	Parent=GY2U009361.t2
chr07	GY2_uniform_reannotated_v2	exon	106477529	106477593	.	-	.	Parent=GY2U009361.t2
chr07	GY2_uniform_reannotated_v2	exon	106478505	106478583	.	-	.	Parent=GY2U009361.t2
chr07	GY2_uniform_reannotated_v2	exon	106479132	106479261	.	-	.	Parent=GY2U009361.t2
chr07	GY2_uniform_reannotated_v2	exon	106479348	106479430	.	-	.	Parent=GY2U009361.t2
chr07	GY2_uniform_reannotated_v2	exon	106479861	106479948	.	-	.	Parent=GY2U009361.t2
chr07	GY2_uniform_reannotated_v2	exon	106480073	106480145	.	-	.	Parent=GY2U009361.t2
chr07	GY2_uniform_reannotated_v2	exon	106480214	106480268	.	-	.	Parent=GY2U009361.t2
chr07	GY2_uniform_reannotated_v2	exon	106480977	106481035	.	-	.	Parent=GY2U009361.t2
chr07	GY2_uniform_reannotated_v2	exon	106482774	106482855	.	-	.	Parent=GY2U009361.t2
chr07	GY2_uniform_reannotated_v2	CDS	106477317	106477391	.	-	0	Parent=GY2U009361.t2
chr07	GY2_uniform_reannotated_v2	CDS	106477529	106477593	.	-	2	Parent=GY2U009361.t2
chr07	GY2_uniform_reannotated_v2	CDS	106478505	106478583	.	-	0	Parent=GY2U009361.t2
chr07	GY2_uniform_reannotated_v2	CDS	106479132	106479261	.	-	1	Parent=GY2U009361.t2
chr07	GY2_uniform_reannotated_v2	CDS	106479348	106479430	.	-	0	Parent=GY2U009361.t2
chr07	GY2_uniform_reannotated_v2	CDS	106479861	106479948	.	-	1	Parent=GY2U009361.t2
chr07	GY2_uniform_reannotated_v2	CDS	106480073	106480145	.	-	2	Parent=GY2U009361.t2
chr07	GY2_uniform_reannotated_v2	CDS	106480214	106480268	.	-	0	Parent=GY2U009361.t2
chr07	GY2_uniform_reannotated_v2	CDS	106480977	106481035	.	-	2	Parent=GY2U009361.t2
chr07	GY2_uniform_reannotated_v2	CDS	106482774	106482855	.	-	0	Parent=GY2U009361.t2
chr07	GY2_uniform_reannotated_v2	transcript	106477317	106482855	.	-	.	ID=GY2U009361.t3;geneID=GY2U009361
chr07	GY2_uniform_reannotated_v2	exon	106477317	106477391	.	-	.	Parent=GY2U009361.t3
chr07	GY2_uniform_reannotated_v2	exon	106477529	106477593	.	-	.	Parent=GY2U009361.t3
chr07	GY2_uniform_reannotated_v2	exon	106478505	106478583	.	-	.	Parent=GY2U009361.t3
chr07	GY2_uniform_reannotated_v2	exon	106479132	106479261	.	-	.	Parent=GY2U009361.t3
chr07	GY2_uniform_reannotated_v2	exon	106479348	106479430	.	-	.	Parent=GY2U009361.t3
chr07	GY2_uniform_reannotated_v2	exon	106479861	106479948	.	-	.	Parent=GY2U009361.t3
chr07	GY2_uniform_reannotated_v2	exon	106480073	106480145	.	-	.	Parent=GY2U009361.t3
chr07	GY2_uniform_reannotated_v2	exon	106480214	106480268	.	-	.	Parent=GY2U009361.t3
chr07	GY2_uniform_reannotated_v2	exon	106480977	106481029	.	-	.	Parent=GY2U009361.t3
chr07	GY2_uniform_reannotated_v2	exon	106482774	106482855	.	-	.	Parent=GY2U009361.t3
chr07	GY2_uniform_reannotated_v2	CDS	106477317	106477391	.	-	0	Parent=GY2U009361.t3
chr07	GY2_uniform_reannotated_v2	CDS	106477529	106477593	.	-	2	Parent=GY2U009361.t3
chr07	GY2_uniform_reannotated_v2	CDS	106478505	106478583	.	-	0	Parent=GY2U009361.t3
chr07	GY2_uniform_reannotated_v2	CDS	106479132	106479261	.	-	1	Parent=GY2U009361.t3
chr07	GY2_uniform_reannotated_v2	CDS	106479348	106479430	.	-	0	Parent=GY2U009361.t3
chr07	GY2_uniform_reannotated_v2	CDS	106479861	106479948	.	-	1	Parent=GY2U009361.t3
chr07	GY2_uniform_reannotated_v2	CDS	106480073	106480145	.	-	2	Parent=GY2U009361.t3
chr07	GY2_uniform_reannotated_v2	CDS	106480214	106480268	.	-	0	Parent=GY2U009361.t3
chr07	GY2_uniform_reannotated_v2	CDS	106480977	106481029	.	-	2	Parent=GY2U009361.t3
chr07	GY2_uniform_reannotated_v2	CDS	106482774	106482855	.	-	0	Parent=GY2U009361.t3
chr07	GY2_uniform_reannotated_v2	transcript	106505157	106506026	.	+	.	ID=GY2U009362.t2;geneID=GY2U009362
chr07	GY2_uniform_reannotated_v2	exon	106505157	106505813	.	+	.	Parent=GY2U009362.t2
chr07	GY2_uniform_reannotated_v2	exon	106505949	106506026	.	+	.	Parent=GY2U009362.t2
chr07	GY2_uniform_reannotated_v2	CDS	106505157	106505813	.	+	0	Parent=GY2U009362.t2
chr07	GY2_uniform_reannotated_v2	CDS	106505949	106506026	.	+	0	Parent=GY2U009362.t2
chr07	GY2_uniform_reannotated_v2	transcript	106505157	106510125	.	+	.	ID=GY2U009362.t1;geneID=GY2U009362
chr07	GY2_uniform_reannotated_v2	exon	106505157	106505813	.	+	.	Parent=GY2U009362.t1
chr07	GY2_uniform_reannotated_v2	exon	106509207	106509854	.	+	.	Parent=GY2U009362.t1
chr07	GY2_uniform_reannotated_v2	exon	106509977	106510125	.	+	.	Parent=GY2U009362.t1
chr07	GY2_uniform_reannotated_v2	CDS	106505157	106505813	.	+	0	Parent=GY2U009362.t1
chr07	GY2_uniform_reannotated_v2	CDS	106509207	106509854	.	+	0	Parent=GY2U009362.t1
chr07	GY2_uniform_reannotated_v2	CDS	106509977	106510084	.	+	0	Parent=GY2U009362.t1
chr07	GY2_uniform_reannotated_v2	transcript	106509231	106510084	.	+	.	ID=GY2U009362.t3;geneID=GY2U009362
chr07	GY2_uniform_reannotated_v2	exon	106509231	106509854	.	+	.	Parent=GY2U009362.t3
chr07	GY2_uniform_reannotated_v2	exon	106509977	106510084	.	+	.	Parent=GY2U009362.t3
chr07	GY2_uniform_reannotated_v2	CDS	106509231	106509854	.	+	0	Parent=GY2U009362.t3
chr07	GY2_uniform_reannotated_v2	CDS	106509977	106510084	.	+	0	Parent=GY2U009362.t3
chr07	GY2_uniform_reannotated_v2	transcript	106521977	106528702	.	-	.	ID=GY2U009363.t1;geneID=GY2U009363
chr07	GY2_uniform_reannotated_v2	exon	106521977	106522389	.	-	.	Parent=GY2U009363.t1
chr07	GY2_uniform_reannotated_v2	exon	106522540	106523490	.	-	.	Parent=GY2U009363.t1
chr07	GY2_uniform_reannotated_v2	exon	106523705	106523833	.	-	.	Parent=GY2U009363.t1
chr07	GY2_uniform_reannotated_v2	exon	106524236	106524483	.	-	.	Parent=GY2U009363.t1
chr07	GY2_uniform_reannotated_v2	exon	106526145	106526296	.	-	.	Parent=GY2U009363.t1
chr07	GY2_uniform_reannotated_v2	exon	106528370	106528702	.	-	.	Parent=GY2U009363.t1
chr07	GY2_uniform_reannotated_v2	CDS	106522259	106522389	.	-	2	Parent=GY2U009363.t1
chr07	GY2_uniform_reannotated_v2	CDS	106522540	106523490	.	-	2	Parent=GY2U009363.t1
chr07	GY2_uniform_reannotated_v2	CDS	106523705	106523833	.	-	2	Parent=GY2U009363.t1
chr07	GY2_uniform_reannotated_v2	CDS	106524236	106524483	.	-	1	Parent=GY2U009363.t1
chr07	GY2_uniform_reannotated_v2	CDS	106526145	106526296	.	-	0	Parent=GY2U009363.t1
chr07	GY2_uniform_reannotated_v2	CDS	106528370	106528510	.	-	0	Parent=GY2U009363.t1
chr07	GY2_uniform_reannotated_v2	transcript	106558658	106559819	.	-	.	ID=GY2U009364.t1;geneID=GY2U009364
chr07	GY2_uniform_reannotated_v2	exon	106558658	106558669	.	-	.	Parent=GY2U009364.t1
chr07	GY2_uniform_reannotated_v2	exon	106558759	106559819	.	-	.	Parent=GY2U009364.t1
chr07	GY2_uniform_reannotated_v2	CDS	106558839	106559687	.	-	0	Parent=GY2U009364.t1
chr07	GY2_uniform_reannotated_v2	transcript	106675885	106676724	.	-	.	ID=GY2U009365.t1;geneID=GY2U009365
chr07	GY2_uniform_reannotated_v2	exon	106675885	106676724	.	-	.	Parent=GY2U009365.t1
chr07	GY2_uniform_reannotated_v2	CDS	106675885	106676724	.	-	0	Parent=GY2U009365.t1
chr07	GY2_uniform_reannotated_v2	transcript	106724017	106767356	.	-	.	ID=GY2U009366.t1;geneID=GY2U009366
chr07	GY2_uniform_reannotated_v2	exon	106724017	106724665	.	-	.	Parent=GY2U009366.t1
chr07	GY2_uniform_reannotated_v2	exon	106724755	106724943	.	-	.	Parent=GY2U009366.t1
chr07	GY2_uniform_reannotated_v2	exon	106766367	106767356	.	-	.	Parent=GY2U009366.t1
chr07	GY2_uniform_reannotated_v2	CDS	106724309	106724665	.	-	0	Parent=GY2U009366.t1
chr07	GY2_uniform_reannotated_v2	CDS	106724755	106724943	.	-	0	Parent=GY2U009366.t1
chr07	GY2_uniform_reannotated_v2	CDS	106766367	106767356	.	-	0	Parent=GY2U009366.t1
chr07	GY2_uniform_reannotated_v2	transcript	106774277	106777486	.	-	.	ID=GY2U009367.t1;geneID=GY2U009367
chr07	GY2_uniform_reannotated_v2	exon	106774277	106774342	.	-	.	Parent=GY2U009367.t1
chr07	GY2_uniform_reannotated_v2	exon	106776497	106777486	.	-	.	Parent=GY2U009367.t1
chr07	GY2_uniform_reannotated_v2	CDS	106774277	106774342	.	-	0	Parent=GY2U009367.t1
chr07	GY2_uniform_reannotated_v2	CDS	106776497	106777486	.	-	0	Parent=GY2U009367.t1
chr07	GY2_uniform_reannotated_v2	transcript	106834443	106843534	.	+	.	ID=GY2U009368.t1;geneID=GY2U009368
chr07	GY2_uniform_reannotated_v2	exon	106834443	106834552	.	+	.	Parent=GY2U009368.t1
chr07	GY2_uniform_reannotated_v2	exon	106834788	106835334	.	+	.	Parent=GY2U009368.t1
chr07	GY2_uniform_reannotated_v2	exon	106835449	106835939	.	+	.	Parent=GY2U009368.t1
chr07	GY2_uniform_reannotated_v2	exon	106836402	106836948	.	+	.	Parent=GY2U009368.t1
chr07	GY2_uniform_reannotated_v2	exon	106837027	106837505	.	+	.	Parent=GY2U009368.t1
chr07	GY2_uniform_reannotated_v2	exon	106839215	106839347	.	+	.	Parent=GY2U009368.t1
chr07	GY2_uniform_reannotated_v2	exon	106839432	106839503	.	+	.	Parent=GY2U009368.t1
chr07	GY2_uniform_reannotated_v2	exon	106839897	106839968	.	+	.	Parent=GY2U009368.t1
chr07	GY2_uniform_reannotated_v2	exon	106840058	106840138	.	+	.	Parent=GY2U009368.t1
chr07	GY2_uniform_reannotated_v2	exon	106840410	106840576	.	+	.	Parent=GY2U009368.t1
chr07	GY2_uniform_reannotated_v2	exon	106840660	106840895	.	+	.	Parent=GY2U009368.t1
chr07	GY2_uniform_reannotated_v2	exon	106841059	106841185	.	+	.	Parent=GY2U009368.t1
chr07	GY2_uniform_reannotated_v2	exon	106841671	106841739	.	+	.	Parent=GY2U009368.t1
chr07	GY2_uniform_reannotated_v2	exon	106841840	106842032	.	+	.	Parent=GY2U009368.t1
chr07	GY2_uniform_reannotated_v2	exon	106842442	106842849	.	+	.	Parent=GY2U009368.t1
chr07	GY2_uniform_reannotated_v2	exon	106843252	106843336	.	+	.	Parent=GY2U009368.t1
chr07	GY2_uniform_reannotated_v2	exon	106843408	106843534	.	+	.	Parent=GY2U009368.t1
chr07	GY2_uniform_reannotated_v2	CDS	106834471	106834552	.	+	0	Parent=GY2U009368.t1
chr07	GY2_uniform_reannotated_v2	CDS	106834788	106835334	.	+	2	Parent=GY2U009368.t1
chr07	GY2_uniform_reannotated_v2	CDS	106835449	106835939	.	+	1	Parent=GY2U009368.t1
chr07	GY2_uniform_reannotated_v2	CDS	106836402	106836948	.	+	2	Parent=GY2U009368.t1
chr07	GY2_uniform_reannotated_v2	CDS	106837027	106837505	.	+	1	Parent=GY2U009368.t1
chr07	GY2_uniform_reannotated_v2	CDS	106839215	106839347	.	+	2	Parent=GY2U009368.t1
chr07	GY2_uniform_reannotated_v2	CDS	106839432	106839503	.	+	1	Parent=GY2U009368.t1
chr07	GY2_uniform_reannotated_v2	CDS	106839897	106839968	.	+	1	Parent=GY2U009368.t1
chr07	GY2_uniform_reannotated_v2	CDS	106840058	106840138	.	+	1	Parent=GY2U009368.t1
chr07	GY2_uniform_reannotated_v2	CDS	106840410	106840576	.	+	1	Parent=GY2U009368.t1
chr07	GY2_uniform_reannotated_v2	CDS	106840660	106840895	.	+	2	Parent=GY2U009368.t1
chr07	GY2_uniform_reannotated_v2	CDS	106841059	106841185	.	+	0	Parent=GY2U009368.t1
chr07	GY2_uniform_reannotated_v2	CDS	106841671	106841739	.	+	2	Parent=GY2U009368.t1
chr07	GY2_uniform_reannotated_v2	CDS	106841840	106842032	.	+	2	Parent=GY2U009368.t1
chr07	GY2_uniform_reannotated_v2	CDS	106842442	106842849	.	+	1	Parent=GY2U009368.t1
chr07	GY2_uniform_reannotated_v2	CDS	106843252	106843318	.	+	1	Parent=GY2U009368.t1
chr07	GY2_uniform_reannotated_v2	transcript	106873411	106876261	.	-	.	ID=GY2U009369.t1;geneID=GY2U009369
chr07	GY2_uniform_reannotated_v2	exon	106873411	106873634	.	-	.	Parent=GY2U009369.t1
chr07	GY2_uniform_reannotated_v2	exon	106875860	106876261	.	-	.	Parent=GY2U009369.t1
chr07	GY2_uniform_reannotated_v2	CDS	106873411	106873634	.	-	2	Parent=GY2U009369.t1
chr07	GY2_uniform_reannotated_v2	CDS	106875860	106876109	.	-	0	Parent=GY2U009369.t1
chr07	GY2_uniform_reannotated_v2	transcript	106877760	106893609	.	-	.	ID=GY2U009370.t1;geneID=GY2U009370
chr07	GY2_uniform_reannotated_v2	exon	106877760	106878144	.	-	.	Parent=GY2U009370.t1
chr07	GY2_uniform_reannotated_v2	exon	106878241	106878298	.	-	.	Parent=GY2U009370.t1
chr07	GY2_uniform_reannotated_v2	exon	106879052	106879122	.	-	.	Parent=GY2U009370.t1
chr07	GY2_uniform_reannotated_v2	exon	106880215	106880291	.	-	.	Parent=GY2U009370.t1
chr07	GY2_uniform_reannotated_v2	exon	106880378	106880460	.	-	.	Parent=GY2U009370.t1
chr07	GY2_uniform_reannotated_v2	exon	106880554	106880613	.	-	.	Parent=GY2U009370.t1
chr07	GY2_uniform_reannotated_v2	exon	106880720	106880855	.	-	.	Parent=GY2U009370.t1
chr07	GY2_uniform_reannotated_v2	exon	106880943	106881013	.	-	.	Parent=GY2U009370.t1
chr07	GY2_uniform_reannotated_v2	exon	106887732	106887823	.	-	.	Parent=GY2U009370.t1
chr07	GY2_uniform_reannotated_v2	exon	106887967	106888064	.	-	.	Parent=GY2U009370.t1
chr07	GY2_uniform_reannotated_v2	exon	106889412	106889564	.	-	.	Parent=GY2U009370.t1
chr07	GY2_uniform_reannotated_v2	exon	106889672	106889840	.	-	.	Parent=GY2U009370.t1
chr07	GY2_uniform_reannotated_v2	exon	106891634	106892128	.	-	.	Parent=GY2U009370.t1
chr07	GY2_uniform_reannotated_v2	exon	106892985	106893066	.	-	.	Parent=GY2U009370.t1
chr07	GY2_uniform_reannotated_v2	exon	106893169	106893609	.	-	.	Parent=GY2U009370.t1
chr07	GY2_uniform_reannotated_v2	CDS	106878022	106878144	.	-	0	Parent=GY2U009370.t1
chr07	GY2_uniform_reannotated_v2	CDS	106878241	106878298	.	-	1	Parent=GY2U009370.t1
chr07	GY2_uniform_reannotated_v2	CDS	106879052	106879122	.	-	0	Parent=GY2U009370.t1
chr07	GY2_uniform_reannotated_v2	CDS	106880215	106880291	.	-	2	Parent=GY2U009370.t1
chr07	GY2_uniform_reannotated_v2	CDS	106880378	106880460	.	-	1	Parent=GY2U009370.t1
chr07	GY2_uniform_reannotated_v2	CDS	106880554	106880613	.	-	1	Parent=GY2U009370.t1
chr07	GY2_uniform_reannotated_v2	CDS	106880720	106880855	.	-	2	Parent=GY2U009370.t1
chr07	GY2_uniform_reannotated_v2	CDS	106880943	106881013	.	-	1	Parent=GY2U009370.t1
chr07	GY2_uniform_reannotated_v2	CDS	106887732	106887823	.	-	0	Parent=GY2U009370.t1
chr07	GY2_uniform_reannotated_v2	CDS	106887967	106888064	.	-	2	Parent=GY2U009370.t1
chr07	GY2_uniform_reannotated_v2	CDS	106889412	106889564	.	-	2	Parent=GY2U009370.t1
chr07	GY2_uniform_reannotated_v2	CDS	106889672	106889840	.	-	0	Parent=GY2U009370.t1
chr07	GY2_uniform_reannotated_v2	CDS	106891634	106892128	.	-	0	Parent=GY2U009370.t1
chr07	GY2_uniform_reannotated_v2	CDS	106892985	106893066	.	-	1	Parent=GY2U009370.t1
chr07	GY2_uniform_reannotated_v2	CDS	106893169	106893425	.	-	0	Parent=GY2U009370.t1
chr07	GY2_uniform_reannotated_v2	transcript	106895261	106904435	.	-	.	ID=GY2U009371.t1;geneID=GY2U009371
chr07	GY2_uniform_reannotated_v2	exon	106895261	106895348	.	-	.	Parent=GY2U009371.t1
chr07	GY2_uniform_reannotated_v2	exon	106896520	106896572	.	-	.	Parent=GY2U009371.t1
chr07	GY2_uniform_reannotated_v2	exon	106896655	106896759	.	-	.	Parent=GY2U009371.t1
chr07	GY2_uniform_reannotated_v2	exon	106897251	106897324	.	-	.	Parent=GY2U009371.t1
chr07	GY2_uniform_reannotated_v2	exon	106897396	106897495	.	-	.	Parent=GY2U009371.t1
chr07	GY2_uniform_reannotated_v2	exon	106897571	106897684	.	-	.	Parent=GY2U009371.t1
chr07	GY2_uniform_reannotated_v2	exon	106898244	106898291	.	-	.	Parent=GY2U009371.t1
chr07	GY2_uniform_reannotated_v2	exon	106900185	106900247	.	-	.	Parent=GY2U009371.t1
chr07	GY2_uniform_reannotated_v2	exon	106900814	106900986	.	-	.	Parent=GY2U009371.t1
chr07	GY2_uniform_reannotated_v2	exon	106901091	106901151	.	-	.	Parent=GY2U009371.t1
chr07	GY2_uniform_reannotated_v2	exon	106901249	106901354	.	-	.	Parent=GY2U009371.t1
chr07	GY2_uniform_reannotated_v2	exon	106901539	106901549	.	-	.	Parent=GY2U009371.t1
chr07	GY2_uniform_reannotated_v2	exon	106904214	106904435	.	-	.	Parent=GY2U009371.t1
chr07	GY2_uniform_reannotated_v2	CDS	106895261	106895348	.	-	1	Parent=GY2U009371.t1
chr07	GY2_uniform_reannotated_v2	CDS	106896520	106896572	.	-	0	Parent=GY2U009371.t1
chr07	GY2_uniform_reannotated_v2	CDS	106896655	106896759	.	-	0	Parent=GY2U009371.t1
chr07	GY2_uniform_reannotated_v2	CDS	106897251	106897324	.	-	2	Parent=GY2U009371.t1
chr07	GY2_uniform_reannotated_v2	CDS	106897396	106897495	.	-	0	Parent=GY2U009371.t1
chr07	GY2_uniform_reannotated_v2	CDS	106897571	106897684	.	-	0	Parent=GY2U009371.t1
chr07	GY2_uniform_reannotated_v2	CDS	106898244	106898291	.	-	0	Parent=GY2U009371.t1
chr07	GY2_uniform_reannotated_v2	CDS	106900185	106900247	.	-	0	Parent=GY2U009371.t1
chr07	GY2_uniform_reannotated_v2	CDS	106900814	106900986	.	-	2	Parent=GY2U009371.t1
chr07	GY2_uniform_reannotated_v2	CDS	106901091	106901151	.	-	0	Parent=GY2U009371.t1
chr07	GY2_uniform_reannotated_v2	CDS	106901249	106901354	.	-	1	Parent=GY2U009371.t1
chr07	GY2_uniform_reannotated_v2	CDS	106901539	106901549	.	-	0	Parent=GY2U009371.t1
chr07	GY2_uniform_reannotated_v2	CDS	106904214	106904435	.	-	0	Parent=GY2U009371.t1
chr07	GY2_uniform_reannotated_v2	transcript	106912581	106914733	.	+	.	ID=GY2U009372.t1;geneID=GY2U009372
chr07	GY2_uniform_reannotated_v2	exon	106912581	106913745	.	+	.	Parent=GY2U009372.t1
chr07	GY2_uniform_reannotated_v2	exon	106913826	106914733	.	+	.	Parent=GY2U009372.t1
chr07	GY2_uniform_reannotated_v2	CDS	106912581	106913745	.	+	0	Parent=GY2U009372.t1
chr07	GY2_uniform_reannotated_v2	CDS	106913826	106914733	.	+	2	Parent=GY2U009372.t1
chr07	GY2_uniform_reannotated_v2	transcript	106926992	106929726	.	+	.	ID=GY2U009373.t1;geneID=GY2U009373
chr07	GY2_uniform_reannotated_v2	exon	106926992	106928599	.	+	.	Parent=GY2U009373.t1
chr07	GY2_uniform_reannotated_v2	exon	106928836	106928924	.	+	.	Parent=GY2U009373.t1
chr07	GY2_uniform_reannotated_v2	exon	106929411	106929726	.	+	.	Parent=GY2U009373.t1
chr07	GY2_uniform_reannotated_v2	CDS	106926992	106928599	.	+	0	Parent=GY2U009373.t1
chr07	GY2_uniform_reannotated_v2	CDS	106928836	106928924	.	+	0	Parent=GY2U009373.t1
chr07	GY2_uniform_reannotated_v2	CDS	106929411	106929726	.	+	1	Parent=GY2U009373.t1
chr07	GY2_uniform_reannotated_v2	transcript	106956288	106960344	.	+	.	ID=GY2U009374.t1;geneID=GY2U009374
chr07	GY2_uniform_reannotated_v2	exon	106956288	106956720	.	+	.	Parent=GY2U009374.t1
chr07	GY2_uniform_reannotated_v2	exon	106957569	106957784	.	+	.	Parent=GY2U009374.t1
chr07	GY2_uniform_reannotated_v2	exon	106957867	106958157	.	+	.	Parent=GY2U009374.t1
chr07	GY2_uniform_reannotated_v2	exon	106958282	106958614	.	+	.	Parent=GY2U009374.t1
chr07	GY2_uniform_reannotated_v2	exon	106958741	106958944	.	+	.	Parent=GY2U009374.t1
chr07	GY2_uniform_reannotated_v2	exon	106959758	106960344	.	+	.	Parent=GY2U009374.t1
chr07	GY2_uniform_reannotated_v2	CDS	106956388	106956720	.	+	0	Parent=GY2U009374.t1
chr07	GY2_uniform_reannotated_v2	CDS	106957569	106957784	.	+	0	Parent=GY2U009374.t1
chr07	GY2_uniform_reannotated_v2	CDS	106957867	106958157	.	+	0	Parent=GY2U009374.t1
chr07	GY2_uniform_reannotated_v2	CDS	106958282	106958614	.	+	0	Parent=GY2U009374.t1
chr07	GY2_uniform_reannotated_v2	CDS	106958741	106958944	.	+	0	Parent=GY2U009374.t1
chr07	GY2_uniform_reannotated_v2	CDS	106959758	106959937	.	+	0	Parent=GY2U009374.t1
chr07	GY2_uniform_reannotated_v2	transcript	106988866	106990494	.	+	.	ID=GY2U009375.t1;geneID=GY2U009375
chr07	GY2_uniform_reannotated_v2	exon	106988866	106989540	.	+	.	Parent=GY2U009375.t1
chr07	GY2_uniform_reannotated_v2	exon	106989862	106990494	.	+	.	Parent=GY2U009375.t1
chr07	GY2_uniform_reannotated_v2	CDS	106988866	106989540	.	+	0	Parent=GY2U009375.t1
chr07	GY2_uniform_reannotated_v2	CDS	106989862	106990494	.	+	0	Parent=GY2U009375.t1
chr07	GY2_uniform_reannotated_v2	transcript	107003493	107005332	.	-	.	ID=GY2U009376.t1;geneID=GY2U009376
chr07	GY2_uniform_reannotated_v2	exon	107003493	107003930	.	-	.	Parent=GY2U009376.t1
chr07	GY2_uniform_reannotated_v2	exon	107004042	107004193	.	-	.	Parent=GY2U009376.t1
chr07	GY2_uniform_reannotated_v2	exon	107004996	107005332	.	-	.	Parent=GY2U009376.t1
chr07	GY2_uniform_reannotated_v2	CDS	107003703	107003930	.	-	0	Parent=GY2U009376.t1
chr07	GY2_uniform_reannotated_v2	CDS	107004042	107004193	.	-	2	Parent=GY2U009376.t1
chr07	GY2_uniform_reannotated_v2	CDS	107004996	107005332	.	-	0	Parent=GY2U009376.t1
chr07	GY2_uniform_reannotated_v2	transcript	107005725	107007142	.	+	.	ID=GY2U009377.t1;geneID=GY2U009377
chr07	GY2_uniform_reannotated_v2	exon	107005725	107006392	.	+	.	Parent=GY2U009377.t1
chr07	GY2_uniform_reannotated_v2	exon	107006477	107007142	.	+	.	Parent=GY2U009377.t1
chr07	GY2_uniform_reannotated_v2	CDS	107005733	107006392	.	+	0	Parent=GY2U009377.t1
chr07	GY2_uniform_reannotated_v2	CDS	107006477	107007142	.	+	0	Parent=GY2U009377.t1
chr07	GY2_uniform_reannotated_v2	transcript	107017095	107020057	.	+	.	ID=GY2U009378.t1;geneID=GY2U009378
chr07	GY2_uniform_reannotated_v2	exon	107017095	107017754	.	+	.	Parent=GY2U009378.t1
chr07	GY2_uniform_reannotated_v2	exon	107019389	107020057	.	+	.	Parent=GY2U009378.t1
chr07	GY2_uniform_reannotated_v2	CDS	107017095	107017754	.	+	0	Parent=GY2U009378.t1
chr07	GY2_uniform_reannotated_v2	CDS	107019389	107020057	.	+	0	Parent=GY2U009378.t1
chr07	GY2_uniform_reannotated_v2	transcript	107039393	107060332	.	+	.	ID=GY2U009379.t1;geneID=GY2U009379
chr07	GY2_uniform_reannotated_v2	exon	107039393	107039542	.	+	.	Parent=GY2U009379.t1
chr07	GY2_uniform_reannotated_v2	exon	107039627	107039912	.	+	.	Parent=GY2U009379.t1
chr07	GY2_uniform_reannotated_v2	exon	107040852	107040984	.	+	.	Parent=GY2U009379.t1
chr07	GY2_uniform_reannotated_v2	exon	107041113	107041184	.	+	.	Parent=GY2U009379.t1
chr07	GY2_uniform_reannotated_v2	exon	107046420	107046563	.	+	.	Parent=GY2U009379.t1
chr07	GY2_uniform_reannotated_v2	exon	107047768	107047839	.	+	.	Parent=GY2U009379.t1
chr07	GY2_uniform_reannotated_v2	exon	107047942	107048013	.	+	.	Parent=GY2U009379.t1
chr07	GY2_uniform_reannotated_v2	exon	107048103	107048215	.	+	.	Parent=GY2U009379.t1
chr07	GY2_uniform_reannotated_v2	exon	107057839	107057973	.	+	.	Parent=GY2U009379.t1
chr07	GY2_uniform_reannotated_v2	exon	107058058	107058399	.	+	.	Parent=GY2U009379.t1
chr07	GY2_uniform_reannotated_v2	exon	107058553	107058947	.	+	.	Parent=GY2U009379.t1
chr07	GY2_uniform_reannotated_v2	exon	107059548	107060332	.	+	.	Parent=GY2U009379.t1
chr07	GY2_uniform_reannotated_v2	CDS	107039819	107039912	.	+	0	Parent=GY2U009379.t1
chr07	GY2_uniform_reannotated_v2	CDS	107040852	107040984	.	+	2	Parent=GY2U009379.t1
chr07	GY2_uniform_reannotated_v2	CDS	107041113	107041184	.	+	1	Parent=GY2U009379.t1
chr07	GY2_uniform_reannotated_v2	CDS	107046420	107046563	.	+	1	Parent=GY2U009379.t1
chr07	GY2_uniform_reannotated_v2	CDS	107047768	107047839	.	+	1	Parent=GY2U009379.t1
chr07	GY2_uniform_reannotated_v2	CDS	107047942	107048013	.	+	1	Parent=GY2U009379.t1
chr07	GY2_uniform_reannotated_v2	CDS	107048103	107048215	.	+	1	Parent=GY2U009379.t1
chr07	GY2_uniform_reannotated_v2	CDS	107057839	107057973	.	+	2	Parent=GY2U009379.t1
chr07	GY2_uniform_reannotated_v2	CDS	107058058	107058399	.	+	2	Parent=GY2U009379.t1
chr07	GY2_uniform_reannotated_v2	CDS	107058553	107058947	.	+	2	Parent=GY2U009379.t1
chr07	GY2_uniform_reannotated_v2	CDS	107059548	107059859	.	+	0	Parent=GY2U009379.t1
chr07	GY2_uniform_reannotated_v2	transcript	107061203	107065125	.	-	.	ID=GY2U009380.t1;geneID=GY2U009380
chr07	GY2_uniform_reannotated_v2	exon	107061203	107061628	.	-	.	Parent=GY2U009380.t1
chr07	GY2_uniform_reannotated_v2	exon	107062503	107062630	.	-	.	Parent=GY2U009380.t1
chr07	GY2_uniform_reannotated_v2	exon	107062710	107062935	.	-	.	Parent=GY2U009380.t1
chr07	GY2_uniform_reannotated_v2	exon	107063833	107063960	.	-	.	Parent=GY2U009380.t1
chr07	GY2_uniform_reannotated_v2	exon	107064499	107065125	.	-	.	Parent=GY2U009380.t1
chr07	GY2_uniform_reannotated_v2	CDS	107061338	107061628	.	-	0	Parent=GY2U009380.t1
chr07	GY2_uniform_reannotated_v2	CDS	107062503	107062630	.	-	2	Parent=GY2U009380.t1
chr07	GY2_uniform_reannotated_v2	CDS	107062710	107062935	.	-	0	Parent=GY2U009380.t1
chr07	GY2_uniform_reannotated_v2	CDS	107063833	107063960	.	-	2	Parent=GY2U009380.t1
chr07	GY2_uniform_reannotated_v2	CDS	107064499	107065072	.	-	0	Parent=GY2U009380.t1
chr07	GY2_uniform_reannotated_v2	transcript	107069011	107078284	.	-	.	ID=GY2U009381.t1;geneID=GY2U009381
chr07	GY2_uniform_reannotated_v2	exon	107069011	107069422	.	-	.	Parent=GY2U009381.t1
chr07	GY2_uniform_reannotated_v2	exon	107069570	107069762	.	-	.	Parent=GY2U009381.t1
chr07	GY2_uniform_reannotated_v2	exon	107069865	107069936	.	-	.	Parent=GY2U009381.t1
chr07	GY2_uniform_reannotated_v2	exon	107070482	107070608	.	-	.	Parent=GY2U009381.t1
chr07	GY2_uniform_reannotated_v2	exon	107070923	107071164	.	-	.	Parent=GY2U009381.t1
chr07	GY2_uniform_reannotated_v2	exon	107071582	107071609	.	-	.	Parent=GY2U009381.t1
chr07	GY2_uniform_reannotated_v2	exon	107076755	107077106	.	-	.	Parent=GY2U009381.t1
chr07	GY2_uniform_reannotated_v2	exon	107077203	107077773	.	-	.	Parent=GY2U009381.t1
chr07	GY2_uniform_reannotated_v2	exon	107078197	107078284	.	-	.	Parent=GY2U009381.t1
chr07	GY2_uniform_reannotated_v2	CDS	107069011	107069422	.	-	1	Parent=GY2U009381.t1
chr07	GY2_uniform_reannotated_v2	CDS	107069570	107069762	.	-	2	Parent=GY2U009381.t1
chr07	GY2_uniform_reannotated_v2	CDS	107069865	107069936	.	-	2	Parent=GY2U009381.t1
chr07	GY2_uniform_reannotated_v2	CDS	107070482	107070608	.	-	0	Parent=GY2U009381.t1
chr07	GY2_uniform_reannotated_v2	CDS	107070923	107071164	.	-	2	Parent=GY2U009381.t1
chr07	GY2_uniform_reannotated_v2	CDS	107071582	107071609	.	-	0	Parent=GY2U009381.t1
chr07	GY2_uniform_reannotated_v2	CDS	107076755	107077106	.	-	1	Parent=GY2U009381.t1
chr07	GY2_uniform_reannotated_v2	CDS	107077203	107077773	.	-	2	Parent=GY2U009381.t1
chr07	GY2_uniform_reannotated_v2	CDS	107078197	107078284	.	-	0	Parent=GY2U009381.t1
chr07	GY2_uniform_reannotated_v2	transcript	107117299	107118361	.	+	.	ID=GY2U009382.t1;geneID=GY2U009382
chr07	GY2_uniform_reannotated_v2	exon	107117299	107117721	.	+	.	Parent=GY2U009382.t1
chr07	GY2_uniform_reannotated_v2	exon	107117821	107118361	.	+	.	Parent=GY2U009382.t1
chr07	GY2_uniform_reannotated_v2	CDS	107117451	107117721	.	+	0	Parent=GY2U009382.t1
chr07	GY2_uniform_reannotated_v2	CDS	107117821	107118206	.	+	2	Parent=GY2U009382.t1
chr07	GY2_uniform_reannotated_v2	transcript	107117502	107118206	.	+	.	ID=GY2U009382.t2;geneID=GY2U009382
chr07	GY2_uniform_reannotated_v2	exon	107117502	107117721	.	+	.	Parent=GY2U009382.t2
chr07	GY2_uniform_reannotated_v2	exon	107117821	107118206	.	+	.	Parent=GY2U009382.t2
chr07	GY2_uniform_reannotated_v2	CDS	107117502	107117721	.	+	0	Parent=GY2U009382.t2
chr07	GY2_uniform_reannotated_v2	CDS	107117821	107118206	.	+	2	Parent=GY2U009382.t2
chr07	GY2_uniform_reannotated_v2	transcript	107121946	107127939	.	-	.	ID=GY2U009383.t1;geneID=GY2U009383
chr07	GY2_uniform_reannotated_v2	exon	107121946	107122823	.	-	.	Parent=GY2U009383.t1
chr07	GY2_uniform_reannotated_v2	exon	107123377	107123559	.	-	.	Parent=GY2U009383.t1
chr07	GY2_uniform_reannotated_v2	exon	107123710	107123965	.	-	.	Parent=GY2U009383.t1
chr07	GY2_uniform_reannotated_v2	exon	107124190	107124759	.	-	.	Parent=GY2U009383.t1
chr07	GY2_uniform_reannotated_v2	exon	107126927	107127024	.	-	.	Parent=GY2U009383.t1
chr07	GY2_uniform_reannotated_v2	exon	107127113	107127594	.	-	.	Parent=GY2U009383.t1
chr07	GY2_uniform_reannotated_v2	exon	107127695	107127939	.	-	.	Parent=GY2U009383.t1
chr07	GY2_uniform_reannotated_v2	CDS	107122209	107122823	.	-	0	Parent=GY2U009383.t1
chr07	GY2_uniform_reannotated_v2	CDS	107123377	107123559	.	-	0	Parent=GY2U009383.t1
chr07	GY2_uniform_reannotated_v2	CDS	107123710	107123965	.	-	1	Parent=GY2U009383.t1
chr07	GY2_uniform_reannotated_v2	CDS	107124190	107124759	.	-	1	Parent=GY2U009383.t1
chr07	GY2_uniform_reannotated_v2	CDS	107126927	107127024	.	-	0	Parent=GY2U009383.t1
chr07	GY2_uniform_reannotated_v2	CDS	107127113	107127594	.	-	2	Parent=GY2U009383.t1
chr07	GY2_uniform_reannotated_v2	CDS	107127695	107127743	.	-	0	Parent=GY2U009383.t1
chr07	GY2_uniform_reannotated_v2	transcript	107130817	107132370	.	+	.	ID=GY2U009384.t1;geneID=GY2U009384
chr07	GY2_uniform_reannotated_v2	exon	107130817	107131156	.	+	.	Parent=GY2U009384.t1
chr07	GY2_uniform_reannotated_v2	exon	107131355	107131475	.	+	.	Parent=GY2U009384.t1
chr07	GY2_uniform_reannotated_v2	exon	107131866	107132370	.	+	.	Parent=GY2U009384.t1
chr07	GY2_uniform_reannotated_v2	CDS	107131383	107131475	.	+	0	Parent=GY2U009384.t1
chr07	GY2_uniform_reannotated_v2	CDS	107131866	107132093	.	+	0	Parent=GY2U009384.t1
chr07	GY2_uniform_reannotated_v2	transcript	107136278	107139673	.	+	.	ID=GY2U009385.t1;geneID=GY2U009385
chr07	GY2_uniform_reannotated_v2	exon	107136278	107136436	.	+	.	Parent=GY2U009385.t1
chr07	GY2_uniform_reannotated_v2	exon	107136563	107136653	.	+	.	Parent=GY2U009385.t1
chr07	GY2_uniform_reannotated_v2	exon	107139350	107139673	.	+	.	Parent=GY2U009385.t1
chr07	GY2_uniform_reannotated_v2	CDS	107136323	107136436	.	+	0	Parent=GY2U009385.t1
chr07	GY2_uniform_reannotated_v2	CDS	107136563	107136653	.	+	0	Parent=GY2U009385.t1
chr07	GY2_uniform_reannotated_v2	CDS	107139350	107139480	.	+	2	Parent=GY2U009385.t1
chr07	GY2_uniform_reannotated_v2	transcript	107188208	107207976	.	+	.	ID=GY2U009386.t1;geneID=GY2U009386
chr07	GY2_uniform_reannotated_v2	exon	107188208	107188634	.	+	.	Parent=GY2U009386.t1
chr07	GY2_uniform_reannotated_v2	exon	107205861	107206009	.	+	.	Parent=GY2U009386.t1
chr07	GY2_uniform_reannotated_v2	exon	107207491	107207976	.	+	.	Parent=GY2U009386.t1
chr07	GY2_uniform_reannotated_v2	CDS	107188449	107188634	.	+	0	Parent=GY2U009386.t1
chr07	GY2_uniform_reannotated_v2	CDS	107205861	107206009	.	+	0	Parent=GY2U009386.t1
chr07	GY2_uniform_reannotated_v2	CDS	107207491	107207629	.	+	1	Parent=GY2U009386.t1
chr07	GY2_uniform_reannotated_v2	transcript	107208793	107217925	.	+	.	ID=GY2U009387.t1;geneID=GY2U009387
chr07	GY2_uniform_reannotated_v2	exon	107208793	107208888	.	+	.	Parent=GY2U009387.t1
chr07	GY2_uniform_reannotated_v2	exon	107216307	107217925	.	+	.	Parent=GY2U009387.t1
chr07	GY2_uniform_reannotated_v2	CDS	107216335	107217603	.	+	0	Parent=GY2U009387.t1
chr07	GY2_uniform_reannotated_v2	transcript	107219916	107226423	.	+	.	ID=GY2U009388.t1;geneID=GY2U009388
chr07	GY2_uniform_reannotated_v2	exon	107219916	107220529	.	+	.	Parent=GY2U009388.t1
chr07	GY2_uniform_reannotated_v2	exon	107220673	107220722	.	+	.	Parent=GY2U009388.t1
chr07	GY2_uniform_reannotated_v2	exon	107223536	107223671	.	+	.	Parent=GY2U009388.t1
chr07	GY2_uniform_reannotated_v2	exon	107224004	107224105	.	+	.	Parent=GY2U009388.t1
chr07	GY2_uniform_reannotated_v2	exon	107224192	107224419	.	+	.	Parent=GY2U009388.t1
chr07	GY2_uniform_reannotated_v2	exon	107225310	107225391	.	+	.	Parent=GY2U009388.t1
chr07	GY2_uniform_reannotated_v2	exon	107225750	107225832	.	+	.	Parent=GY2U009388.t1
chr07	GY2_uniform_reannotated_v2	exon	107225913	107226004	.	+	.	Parent=GY2U009388.t1
chr07	GY2_uniform_reannotated_v2	exon	107226163	107226423	.	+	.	Parent=GY2U009388.t1
chr07	GY2_uniform_reannotated_v2	CDS	107220320	107220529	.	+	0	Parent=GY2U009388.t1
chr07	GY2_uniform_reannotated_v2	CDS	107220673	107220722	.	+	0	Parent=GY2U009388.t1
chr07	GY2_uniform_reannotated_v2	CDS	107223536	107223671	.	+	1	Parent=GY2U009388.t1
chr07	GY2_uniform_reannotated_v2	CDS	107224004	107224105	.	+	0	Parent=GY2U009388.t1
chr07	GY2_uniform_reannotated_v2	CDS	107224192	107224419	.	+	0	Parent=GY2U009388.t1
chr07	GY2_uniform_reannotated_v2	CDS	107225310	107225391	.	+	0	Parent=GY2U009388.t1
chr07	GY2_uniform_reannotated_v2	CDS	107225750	107225832	.	+	2	Parent=GY2U009388.t1
chr07	GY2_uniform_reannotated_v2	CDS	107225913	107226004	.	+	0	Parent=GY2U009388.t1
chr07	GY2_uniform_reannotated_v2	CDS	107226163	107226253	.	+	1	Parent=GY2U009388.t1
chr07	GY2_uniform_reannotated_v2	transcript	107229538	107230925	.	-	.	ID=GY2U009389.t1;geneID=GY2U009389
chr07	GY2_uniform_reannotated_v2	exon	107229538	107229690	.	-	.	Parent=GY2U009389.t1
chr07	GY2_uniform_reannotated_v2	exon	107230117	107230467	.	-	.	Parent=GY2U009389.t1
chr07	GY2_uniform_reannotated_v2	exon	107230599	107230925	.	-	.	Parent=GY2U009389.t1
chr07	GY2_uniform_reannotated_v2	CDS	107229622	107229690	.	-	0	Parent=GY2U009389.t1
chr07	GY2_uniform_reannotated_v2	CDS	107230117	107230467	.	-	0	Parent=GY2U009389.t1
chr07	GY2_uniform_reannotated_v2	CDS	107230599	107230925	.	-	0	Parent=GY2U009389.t1
chr07	GY2_uniform_reannotated_v2	transcript	107235307	107237093	.	+	.	ID=GY2U009390.t1;geneID=GY2U009390
chr07	GY2_uniform_reannotated_v2	exon	107235307	107237093	.	+	.	Parent=GY2U009390.t1
chr07	GY2_uniform_reannotated_v2	CDS	107235365	107236708	.	+	0	Parent=GY2U009390.t1
chr07	GY2_uniform_reannotated_v2	transcript	107247133	107249382	.	+	.	ID=GY2U009391.t1;geneID=GY2U009391
chr07	GY2_uniform_reannotated_v2	exon	107247133	107247798	.	+	.	Parent=GY2U009391.t1
chr07	GY2_uniform_reannotated_v2	exon	107247910	107249382	.	+	.	Parent=GY2U009391.t1
chr07	GY2_uniform_reannotated_v2	CDS	107247508	107247798	.	+	0	Parent=GY2U009391.t1
chr07	GY2_uniform_reannotated_v2	CDS	107247910	107248698	.	+	0	Parent=GY2U009391.t1
chr07	GY2_uniform_reannotated_v2	transcript	107260434	107261604	.	-	.	ID=GY2U009392.t1;geneID=GY2U009392
chr07	GY2_uniform_reannotated_v2	exon	107260434	107261278	.	-	.	Parent=GY2U009392.t1
chr07	GY2_uniform_reannotated_v2	exon	107261345	107261447	.	-	.	Parent=GY2U009392.t1
chr07	GY2_uniform_reannotated_v2	exon	107261593	107261604	.	-	.	Parent=GY2U009392.t1
chr07	GY2_uniform_reannotated_v2	CDS	107260434	107261278	.	-	2	Parent=GY2U009392.t1
chr07	GY2_uniform_reannotated_v2	CDS	107261345	107261447	.	-	0	Parent=GY2U009392.t1
chr07	GY2_uniform_reannotated_v2	CDS	107261593	107261604	.	-	0	Parent=GY2U009392.t1
chr07	GY2_uniform_reannotated_v2	transcript	107266842	107271089	.	-	.	ID=GY2U009393.t1;geneID=GY2U009393
chr07	GY2_uniform_reannotated_v2	exon	107266842	107267150	.	-	.	Parent=GY2U009393.t1
chr07	GY2_uniform_reannotated_v2	exon	107267237	107267431	.	-	.	Parent=GY2U009393.t1
chr07	GY2_uniform_reannotated_v2	exon	107267519	107267647	.	-	.	Parent=GY2U009393.t1
chr07	GY2_uniform_reannotated_v2	exon	107270091	107270286	.	-	.	Parent=GY2U009393.t1
chr07	GY2_uniform_reannotated_v2	exon	107270432	107270533	.	-	.	Parent=GY2U009393.t1
chr07	GY2_uniform_reannotated_v2	exon	107270638	107270744	.	-	.	Parent=GY2U009393.t1
chr07	GY2_uniform_reannotated_v2	exon	107270847	107271089	.	-	.	Parent=GY2U009393.t1
chr07	GY2_uniform_reannotated_v2	CDS	107267040	107267150	.	-	0	Parent=GY2U009393.t1
chr07	GY2_uniform_reannotated_v2	CDS	107267237	107267431	.	-	0	Parent=GY2U009393.t1
chr07	GY2_uniform_reannotated_v2	CDS	107267519	107267647	.	-	0	Parent=GY2U009393.t1
chr07	GY2_uniform_reannotated_v2	CDS	107270091	107270286	.	-	1	Parent=GY2U009393.t1
chr07	GY2_uniform_reannotated_v2	CDS	107270432	107270533	.	-	1	Parent=GY2U009393.t1
chr07	GY2_uniform_reannotated_v2	CDS	107270638	107270744	.	-	0	Parent=GY2U009393.t1
chr07	GY2_uniform_reannotated_v2	CDS	107270847	107271020	.	-	0	Parent=GY2U009393.t1
chr07	GY2_uniform_reannotated_v2	transcript	107285682	107293001	.	-	.	ID=GY2U009394.t1;geneID=GY2U009394
chr07	GY2_uniform_reannotated_v2	exon	107285682	107286600	.	-	.	Parent=GY2U009394.t1
chr07	GY2_uniform_reannotated_v2	exon	107287450	107287538	.	-	.	Parent=GY2U009394.t1
chr07	GY2_uniform_reannotated_v2	exon	107288334	107288477	.	-	.	Parent=GY2U009394.t1
chr07	GY2_uniform_reannotated_v2	exon	107289393	107289439	.	-	.	Parent=GY2U009394.t1
chr07	GY2_uniform_reannotated_v2	exon	107289547	107289605	.	-	.	Parent=GY2U009394.t1
chr07	GY2_uniform_reannotated_v2	exon	107289678	107289838	.	-	.	Parent=GY2U009394.t1
chr07	GY2_uniform_reannotated_v2	exon	107291921	107292111	.	-	.	Parent=GY2U009394.t1
chr07	GY2_uniform_reannotated_v2	exon	107292222	107292293	.	-	.	Parent=GY2U009394.t1
chr07	GY2_uniform_reannotated_v2	exon	107292422	107292481	.	-	.	Parent=GY2U009394.t1
chr07	GY2_uniform_reannotated_v2	exon	107292599	107293001	.	-	.	Parent=GY2U009394.t1
chr07	GY2_uniform_reannotated_v2	CDS	107286047	107286600	.	-	2	Parent=GY2U009394.t1
chr07	GY2_uniform_reannotated_v2	CDS	107287450	107287538	.	-	1	Parent=GY2U009394.t1
chr07	GY2_uniform_reannotated_v2	CDS	107288334	107288477	.	-	1	Parent=GY2U009394.t1
chr07	GY2_uniform_reannotated_v2	CDS	107289393	107289439	.	-	0	Parent=GY2U009394.t1
chr07	GY2_uniform_reannotated_v2	CDS	107289547	107289605	.	-	2	Parent=GY2U009394.t1
chr07	GY2_uniform_reannotated_v2	CDS	107289678	107289838	.	-	1	Parent=GY2U009394.t1
chr07	GY2_uniform_reannotated_v2	CDS	107291921	107292111	.	-	0	Parent=GY2U009394.t1
chr07	GY2_uniform_reannotated_v2	CDS	107292222	107292293	.	-	0	Parent=GY2U009394.t1
chr07	GY2_uniform_reannotated_v2	CDS	107292422	107292481	.	-	0	Parent=GY2U009394.t1
chr07	GY2_uniform_reannotated_v2	CDS	107292599	107292775	.	-	0	Parent=GY2U009394.t1
chr07	GY2_uniform_reannotated_v2	transcript	107311388	107315151	.	+	.	ID=GY2U009395.t1;geneID=GY2U009395
chr07	GY2_uniform_reannotated_v2	exon	107311388	107311968	.	+	.	Parent=GY2U009395.t1
chr07	GY2_uniform_reannotated_v2	exon	107313167	107313330	.	+	.	Parent=GY2U009395.t1
chr07	GY2_uniform_reannotated_v2	exon	107313692	107313855	.	+	.	Parent=GY2U009395.t1
chr07	GY2_uniform_reannotated_v2	exon	107313945	107314195	.	+	.	Parent=GY2U009395.t1
chr07	GY2_uniform_reannotated_v2	exon	107314731	107315151	.	+	.	Parent=GY2U009395.t1
chr07	GY2_uniform_reannotated_v2	CDS	107311673	107311968	.	+	0	Parent=GY2U009395.t1
chr07	GY2_uniform_reannotated_v2	CDS	107313167	107313330	.	+	1	Parent=GY2U009395.t1
chr07	GY2_uniform_reannotated_v2	CDS	107313692	107313855	.	+	2	Parent=GY2U009395.t1
chr07	GY2_uniform_reannotated_v2	CDS	107313945	107314195	.	+	0	Parent=GY2U009395.t1
chr07	GY2_uniform_reannotated_v2	CDS	107314731	107314842	.	+	1	Parent=GY2U009395.t1
chr07	GY2_uniform_reannotated_v2	transcript	107318333	107324671	.	-	.	ID=GY2U009396.t1;geneID=GY2U009396
chr07	GY2_uniform_reannotated_v2	exon	107318333	107318737	.	-	.	Parent=GY2U009396.t1
chr07	GY2_uniform_reannotated_v2	exon	107319456	107319551	.	-	.	Parent=GY2U009396.t1
chr07	GY2_uniform_reannotated_v2	exon	107320664	107321035	.	-	.	Parent=GY2U009396.t1
chr07	GY2_uniform_reannotated_v2	exon	107321211	107321472	.	-	.	Parent=GY2U009396.t1
chr07	GY2_uniform_reannotated_v2	exon	107321578	107321788	.	-	.	Parent=GY2U009396.t1
chr07	GY2_uniform_reannotated_v2	exon	107321867	107322070	.	-	.	Parent=GY2U009396.t1
chr07	GY2_uniform_reannotated_v2	exon	107323916	107324671	.	-	.	Parent=GY2U009396.t1
chr07	GY2_uniform_reannotated_v2	CDS	107318515	107318737	.	-	1	Parent=GY2U009396.t1
chr07	GY2_uniform_reannotated_v2	CDS	107319456	107319551	.	-	1	Parent=GY2U009396.t1
chr07	GY2_uniform_reannotated_v2	CDS	107320664	107321035	.	-	1	Parent=GY2U009396.t1
chr07	GY2_uniform_reannotated_v2	CDS	107321211	107321472	.	-	2	Parent=GY2U009396.t1
chr07	GY2_uniform_reannotated_v2	CDS	107321578	107321788	.	-	0	Parent=GY2U009396.t1
chr07	GY2_uniform_reannotated_v2	CDS	107321867	107322070	.	-	0	Parent=GY2U009396.t1
chr07	GY2_uniform_reannotated_v2	CDS	107323916	107324398	.	-	0	Parent=GY2U009396.t1
chr07	GY2_uniform_reannotated_v2	transcript	107318515	107324398	.	-	.	ID=GY2U009396.t2;geneID=GY2U009396
chr07	GY2_uniform_reannotated_v2	exon	107318515	107318737	.	-	.	Parent=GY2U009396.t2
chr07	GY2_uniform_reannotated_v2	exon	107319456	107319551	.	-	.	Parent=GY2U009396.t2
chr07	GY2_uniform_reannotated_v2	exon	107320664	107321035	.	-	.	Parent=GY2U009396.t2
chr07	GY2_uniform_reannotated_v2	exon	107321211	107321472	.	-	.	Parent=GY2U009396.t2
chr07	GY2_uniform_reannotated_v2	exon	107321578	107321788	.	-	.	Parent=GY2U009396.t2
chr07	GY2_uniform_reannotated_v2	exon	107321867	107322070	.	-	.	Parent=GY2U009396.t2
chr07	GY2_uniform_reannotated_v2	exon	107323916	107324398	.	-	.	Parent=GY2U009396.t2
chr07	GY2_uniform_reannotated_v2	CDS	107318515	107318737	.	-	1	Parent=GY2U009396.t2
chr07	GY2_uniform_reannotated_v2	CDS	107319456	107319551	.	-	1	Parent=GY2U009396.t2
chr07	GY2_uniform_reannotated_v2	CDS	107320664	107321035	.	-	1	Parent=GY2U009396.t2
chr07	GY2_uniform_reannotated_v2	CDS	107321211	107321472	.	-	2	Parent=GY2U009396.t2
chr07	GY2_uniform_reannotated_v2	CDS	107321578	107321788	.	-	0	Parent=GY2U009396.t2
chr07	GY2_uniform_reannotated_v2	CDS	107321867	107322070	.	-	0	Parent=GY2U009396.t2
chr07	GY2_uniform_reannotated_v2	CDS	107323916	107324398	.	-	0	Parent=GY2U009396.t2
chr07	GY2_uniform_reannotated_v2	transcript	107335187	107339379	.	-	.	ID=GY2U009397.t1;geneID=GY2U009397
chr07	GY2_uniform_reannotated_v2	exon	107335187	107336258	.	-	.	Parent=GY2U009397.t1
chr07	GY2_uniform_reannotated_v2	exon	107336329	107336406	.	-	.	Parent=GY2U009397.t1
chr07	GY2_uniform_reannotated_v2	exon	107336717	107336911	.	-	.	Parent=GY2U009397.t1
chr07	GY2_uniform_reannotated_v2	exon	107338540	107339379	.	-	.	Parent=GY2U009397.t1
chr07	GY2_uniform_reannotated_v2	CDS	107335479	107336258	.	-	0	Parent=GY2U009397.t1
chr07	GY2_uniform_reannotated_v2	CDS	107336329	107336406	.	-	0	Parent=GY2U009397.t1
chr07	GY2_uniform_reannotated_v2	CDS	107336717	107336911	.	-	0	Parent=GY2U009397.t1
chr07	GY2_uniform_reannotated_v2	CDS	107338540	107339043	.	-	0	Parent=GY2U009397.t1
chr07	GY2_uniform_reannotated_v2	transcript	107335479	107339043	.	-	.	ID=GY2U009397.t2;geneID=GY2U009397
chr07	GY2_uniform_reannotated_v2	exon	107335479	107336231	.	-	.	Parent=GY2U009397.t2
chr07	GY2_uniform_reannotated_v2	exon	107336329	107336406	.	-	.	Parent=GY2U009397.t2
chr07	GY2_uniform_reannotated_v2	exon	107336717	107336911	.	-	.	Parent=GY2U009397.t2
chr07	GY2_uniform_reannotated_v2	exon	107338540	107339043	.	-	.	Parent=GY2U009397.t2
chr07	GY2_uniform_reannotated_v2	CDS	107335479	107336231	.	-	0	Parent=GY2U009397.t2
chr07	GY2_uniform_reannotated_v2	CDS	107336329	107336406	.	-	0	Parent=GY2U009397.t2
chr07	GY2_uniform_reannotated_v2	CDS	107336717	107336911	.	-	0	Parent=GY2U009397.t2
chr07	GY2_uniform_reannotated_v2	CDS	107338540	107339043	.	-	0	Parent=GY2U009397.t2
chr07	GY2_uniform_reannotated_v2	transcript	107362565	107370612	.	+	.	ID=GY2U009398.t1;geneID=GY2U009398
chr07	GY2_uniform_reannotated_v2	exon	107362565	107362652	.	+	.	Parent=GY2U009398.t1
chr07	GY2_uniform_reannotated_v2	exon	107363069	107363639	.	+	.	Parent=GY2U009398.t1
chr07	GY2_uniform_reannotated_v2	exon	107363748	107364238	.	+	.	Parent=GY2U009398.t1
chr07	GY2_uniform_reannotated_v2	exon	107368843	107369081	.	+	.	Parent=GY2U009398.t1
chr07	GY2_uniform_reannotated_v2	exon	107369401	107369527	.	+	.	Parent=GY2U009398.t1
chr07	GY2_uniform_reannotated_v2	exon	107369692	107369763	.	+	.	Parent=GY2U009398.t1
chr07	GY2_uniform_reannotated_v2	exon	107369864	107370056	.	+	.	Parent=GY2U009398.t1
chr07	GY2_uniform_reannotated_v2	exon	107370201	107370612	.	+	.	Parent=GY2U009398.t1
chr07	GY2_uniform_reannotated_v2	CDS	107362565	107362652	.	+	0	Parent=GY2U009398.t1
chr07	GY2_uniform_reannotated_v2	CDS	107363069	107363639	.	+	2	Parent=GY2U009398.t1
chr07	GY2_uniform_reannotated_v2	CDS	107363748	107364238	.	+	1	Parent=GY2U009398.t1
chr07	GY2_uniform_reannotated_v2	CDS	107368843	107369081	.	+	2	Parent=GY2U009398.t1
chr07	GY2_uniform_reannotated_v2	CDS	107369401	107369527	.	+	0	Parent=GY2U009398.t1
chr07	GY2_uniform_reannotated_v2	CDS	107369692	107369763	.	+	2	Parent=GY2U009398.t1
chr07	GY2_uniform_reannotated_v2	CDS	107369864	107370056	.	+	2	Parent=GY2U009398.t1
chr07	GY2_uniform_reannotated_v2	CDS	107370201	107370612	.	+	1	Parent=GY2U009398.t1
chr07	GY2_uniform_reannotated_v2	transcript	107374492	107381892	.	+	.	ID=GY2U009399.t1;geneID=GY2U009399
chr07	GY2_uniform_reannotated_v2	exon	107374492	107375132	.	+	.	Parent=GY2U009399.t1
chr07	GY2_uniform_reannotated_v2	exon	107375884	107376011	.	+	.	Parent=GY2U009399.t1
chr07	GY2_uniform_reannotated_v2	exon	107379582	107379807	.	+	.	Parent=GY2U009399.t1
chr07	GY2_uniform_reannotated_v2	exon	107379887	107380014	.	+	.	Parent=GY2U009399.t1
chr07	GY2_uniform_reannotated_v2	exon	107380891	107381892	.	+	.	Parent=GY2U009399.t1
chr07	GY2_uniform_reannotated_v2	CDS	107374559	107375132	.	+	0	Parent=GY2U009399.t1
chr07	GY2_uniform_reannotated_v2	CDS	107375884	107376011	.	+	2	Parent=GY2U009399.t1
chr07	GY2_uniform_reannotated_v2	CDS	107379582	107379807	.	+	0	Parent=GY2U009399.t1
chr07	GY2_uniform_reannotated_v2	CDS	107379887	107380014	.	+	2	Parent=GY2U009399.t1
chr07	GY2_uniform_reannotated_v2	CDS	107380891	107381181	.	+	0	Parent=GY2U009399.t1
chr07	GY2_uniform_reannotated_v2	transcript	107387434	107391157	.	-	.	ID=GY2U009400.t1;geneID=GY2U009400
chr07	GY2_uniform_reannotated_v2	exon	107387434	107387804	.	-	.	Parent=GY2U009400.t1
chr07	GY2_uniform_reannotated_v2	exon	107387943	107388073	.	-	.	Parent=GY2U009400.t1
chr07	GY2_uniform_reannotated_v2	exon	107388401	107388507	.	-	.	Parent=GY2U009400.t1
chr07	GY2_uniform_reannotated_v2	exon	107388619	107388697	.	-	.	Parent=GY2U009400.t1
chr07	GY2_uniform_reannotated_v2	exon	107389726	107389818	.	-	.	Parent=GY2U009400.t1
chr07	GY2_uniform_reannotated_v2	exon	107389938	107390342	.	-	.	Parent=GY2U009400.t1
chr07	GY2_uniform_reannotated_v2	exon	107390501	107390825	.	-	.	Parent=GY2U009400.t1
chr07	GY2_uniform_reannotated_v2	exon	107390955	107391157	.	-	.	Parent=GY2U009400.t1
chr07	GY2_uniform_reannotated_v2	CDS	107387708	107387804	.	-	1	Parent=GY2U009400.t1
chr07	GY2_uniform_reannotated_v2	CDS	107387943	107388073	.	-	0	Parent=GY2U009400.t1
chr07	GY2_uniform_reannotated_v2	CDS	107388401	107388507	.	-	2	Parent=GY2U009400.t1
chr07	GY2_uniform_reannotated_v2	CDS	107388619	107388697	.	-	0	Parent=GY2U009400.t1
chr07	GY2_uniform_reannotated_v2	CDS	107389726	107389818	.	-	0	Parent=GY2U009400.t1
chr07	GY2_uniform_reannotated_v2	CDS	107389938	107390342	.	-	0	Parent=GY2U009400.t1
chr07	GY2_uniform_reannotated_v2	CDS	107390501	107390825	.	-	1	Parent=GY2U009400.t1
chr07	GY2_uniform_reannotated_v2	CDS	107390955	107391157	.	-	0	Parent=GY2U009400.t1
chr07	GY2_uniform_reannotated_v2	transcript	107387708	107391157	.	-	.	ID=GY2U009400.t2;geneID=GY2U009400
chr07	GY2_uniform_reannotated_v2	exon	107387708	107387804	.	-	.	Parent=GY2U009400.t2
chr07	GY2_uniform_reannotated_v2	exon	107387943	107388073	.	-	.	Parent=GY2U009400.t2
chr07	GY2_uniform_reannotated_v2	exon	107388401	107388507	.	-	.	Parent=GY2U009400.t2
chr07	GY2_uniform_reannotated_v2	exon	107388619	107388697	.	-	.	Parent=GY2U009400.t2
chr07	GY2_uniform_reannotated_v2	exon	107389726	107389818	.	-	.	Parent=GY2U009400.t2
chr07	GY2_uniform_reannotated_v2	exon	107389938	107390342	.	-	.	Parent=GY2U009400.t2
chr07	GY2_uniform_reannotated_v2	exon	107390501	107390825	.	-	.	Parent=GY2U009400.t2
chr07	GY2_uniform_reannotated_v2	exon	107390955	107391157	.	-	.	Parent=GY2U009400.t2
chr07	GY2_uniform_reannotated_v2	CDS	107387708	107387804	.	-	1	Parent=GY2U009400.t2
chr07	GY2_uniform_reannotated_v2	CDS	107387943	107388073	.	-	0	Parent=GY2U009400.t2
chr07	GY2_uniform_reannotated_v2	CDS	107388401	107388507	.	-	2	Parent=GY2U009400.t2
chr07	GY2_uniform_reannotated_v2	CDS	107388619	107388697	.	-	0	Parent=GY2U009400.t2
chr07	GY2_uniform_reannotated_v2	CDS	107389726	107389818	.	-	0	Parent=GY2U009400.t2
chr07	GY2_uniform_reannotated_v2	CDS	107389938	107390342	.	-	0	Parent=GY2U009400.t2
chr07	GY2_uniform_reannotated_v2	CDS	107390501	107390825	.	-	1	Parent=GY2U009400.t2
chr07	GY2_uniform_reannotated_v2	CDS	107390955	107391157	.	-	0	Parent=GY2U009400.t2
chr07	GY2_uniform_reannotated_v2	transcript	107411258	107414655	.	-	.	ID=GY2U009401.t1;geneID=GY2U009401
chr07	GY2_uniform_reannotated_v2	exon	107411258	107412309	.	-	.	Parent=GY2U009401.t1
chr07	GY2_uniform_reannotated_v2	exon	107412415	107412492	.	-	.	Parent=GY2U009401.t1
chr07	GY2_uniform_reannotated_v2	exon	107412608	107412997	.	-	.	Parent=GY2U009401.t1
chr07	GY2_uniform_reannotated_v2	exon	107413092	107413392	.	-	.	Parent=GY2U009401.t1
chr07	GY2_uniform_reannotated_v2	exon	107413487	107413697	.	-	.	Parent=GY2U009401.t1
chr07	GY2_uniform_reannotated_v2	exon	107413855	107414655	.	-	.	Parent=GY2U009401.t1
chr07	GY2_uniform_reannotated_v2	CDS	107412063	107412309	.	-	1	Parent=GY2U009401.t1
chr07	GY2_uniform_reannotated_v2	CDS	107412415	107412492	.	-	1	Parent=GY2U009401.t1
chr07	GY2_uniform_reannotated_v2	CDS	107412608	107412997	.	-	1	Parent=GY2U009401.t1
chr07	GY2_uniform_reannotated_v2	CDS	107413092	107413392	.	-	2	Parent=GY2U009401.t1
chr07	GY2_uniform_reannotated_v2	CDS	107413487	107413697	.	-	0	Parent=GY2U009401.t1
chr07	GY2_uniform_reannotated_v2	CDS	107413855	107414577	.	-	0	Parent=GY2U009401.t1
chr07	GY2_uniform_reannotated_v2	transcript	107412063	107414577	.	-	.	ID=GY2U009401.t2;geneID=GY2U009401
chr07	GY2_uniform_reannotated_v2	exon	107412063	107412309	.	-	.	Parent=GY2U009401.t2
chr07	GY2_uniform_reannotated_v2	exon	107412415	107412492	.	-	.	Parent=GY2U009401.t2
chr07	GY2_uniform_reannotated_v2	exon	107412608	107412997	.	-	.	Parent=GY2U009401.t2
chr07	GY2_uniform_reannotated_v2	exon	107413092	107413392	.	-	.	Parent=GY2U009401.t2
chr07	GY2_uniform_reannotated_v2	exon	107413487	107413697	.	-	.	Parent=GY2U009401.t2
chr07	GY2_uniform_reannotated_v2	exon	107413855	107414577	.	-	.	Parent=GY2U009401.t2
chr07	GY2_uniform_reannotated_v2	CDS	107412063	107412309	.	-	1	Parent=GY2U009401.t2
chr07	GY2_uniform_reannotated_v2	CDS	107412415	107412492	.	-	1	Parent=GY2U009401.t2
chr07	GY2_uniform_reannotated_v2	CDS	107412608	107412997	.	-	1	Parent=GY2U009401.t2
chr07	GY2_uniform_reannotated_v2	CDS	107413092	107413392	.	-	2	Parent=GY2U009401.t2
chr07	GY2_uniform_reannotated_v2	CDS	107413487	107413697	.	-	0	Parent=GY2U009401.t2
chr07	GY2_uniform_reannotated_v2	CDS	107413855	107414577	.	-	0	Parent=GY2U009401.t2
chr07	GY2_uniform_reannotated_v2	transcript	107482468	107490748	.	+	.	ID=GY2U009402.t1;geneID=GY2U009402
chr07	GY2_uniform_reannotated_v2	exon	107482468	107482567	.	+	.	Parent=GY2U009402.t1
chr07	GY2_uniform_reannotated_v2	exon	107487688	107488894	.	+	.	Parent=GY2U009402.t1
chr07	GY2_uniform_reannotated_v2	exon	107490655	107490748	.	+	.	Parent=GY2U009402.t1
chr07	GY2_uniform_reannotated_v2	CDS	107482468	107482567	.	+	0	Parent=GY2U009402.t1
chr07	GY2_uniform_reannotated_v2	CDS	107487688	107488894	.	+	2	Parent=GY2U009402.t1
chr07	GY2_uniform_reannotated_v2	CDS	107490655	107490748	.	+	1	Parent=GY2U009402.t1
chr07	GY2_uniform_reannotated_v2	transcript	107503513	107504773	.	-	.	ID=GY2U009403.t1;geneID=GY2U009403
chr07	GY2_uniform_reannotated_v2	exon	107503513	107504301	.	-	.	Parent=GY2U009403.t1
chr07	GY2_uniform_reannotated_v2	exon	107504348	107504773	.	-	.	Parent=GY2U009403.t1
chr07	GY2_uniform_reannotated_v2	CDS	107503513	107504301	.	-	0	Parent=GY2U009403.t1
chr07	GY2_uniform_reannotated_v2	CDS	107504348	107504773	.	-	0	Parent=GY2U009403.t1
chr07	GY2_uniform_reannotated_v2	transcript	107533393	107549118	.	+	.	ID=GY2U009404.t1;geneID=GY2U009404
chr07	GY2_uniform_reannotated_v2	exon	107533393	107533548	.	+	.	Parent=GY2U009404.t1
chr07	GY2_uniform_reannotated_v2	exon	107534802	107534957	.	+	.	Parent=GY2U009404.t1
chr07	GY2_uniform_reannotated_v2	exon	107537698	107537962	.	+	.	Parent=GY2U009404.t1
chr07	GY2_uniform_reannotated_v2	exon	107539772	107539836	.	+	.	Parent=GY2U009404.t1
chr07	GY2_uniform_reannotated_v2	exon	107539945	107539989	.	+	.	Parent=GY2U009404.t1
chr07	GY2_uniform_reannotated_v2	exon	107540471	107540595	.	+	.	Parent=GY2U009404.t1
chr07	GY2_uniform_reannotated_v2	exon	107542323	107542431	.	+	.	Parent=GY2U009404.t1
chr07	GY2_uniform_reannotated_v2	exon	107548784	107549118	.	+	.	Parent=GY2U009404.t1
chr07	GY2_uniform_reannotated_v2	CDS	107533393	107533548	.	+	0	Parent=GY2U009404.t1
chr07	GY2_uniform_reannotated_v2	CDS	107534802	107534957	.	+	0	Parent=GY2U009404.t1
chr07	GY2_uniform_reannotated_v2	CDS	107537698	107537962	.	+	0	Parent=GY2U009404.t1
chr07	GY2_uniform_reannotated_v2	CDS	107539772	107539836	.	+	2	Parent=GY2U009404.t1
chr07	GY2_uniform_reannotated_v2	CDS	107539945	107539989	.	+	0	Parent=GY2U009404.t1
chr07	GY2_uniform_reannotated_v2	CDS	107540471	107540595	.	+	0	Parent=GY2U009404.t1
chr07	GY2_uniform_reannotated_v2	CDS	107542323	107542431	.	+	1	Parent=GY2U009404.t1
chr07	GY2_uniform_reannotated_v2	CDS	107548784	107548822	.	+	0	Parent=GY2U009404.t1
chr07	GY2_uniform_reannotated_v2	transcript	107551829	107558583	.	+	.	ID=GY2U009405.t1;geneID=GY2U009405
chr07	GY2_uniform_reannotated_v2	exon	107551829	107552070	.	+	.	Parent=GY2U009405.t1
chr07	GY2_uniform_reannotated_v2	exon	107552182	107552320	.	+	.	Parent=GY2U009405.t1
chr07	GY2_uniform_reannotated_v2	exon	107553429	107553845	.	+	.	Parent=GY2U009405.t1
chr07	GY2_uniform_reannotated_v2	exon	107554005	107554201	.	+	.	Parent=GY2U009405.t1
chr07	GY2_uniform_reannotated_v2	exon	107557816	107557934	.	+	.	Parent=GY2U009405.t1
chr07	GY2_uniform_reannotated_v2	exon	107558060	107558583	.	+	.	Parent=GY2U009405.t1
chr07	GY2_uniform_reannotated_v2	CDS	107552194	107552320	.	+	0	Parent=GY2U009405.t1
chr07	GY2_uniform_reannotated_v2	CDS	107553429	107553845	.	+	2	Parent=GY2U009405.t1
chr07	GY2_uniform_reannotated_v2	CDS	107554005	107554201	.	+	2	Parent=GY2U009405.t1
chr07	GY2_uniform_reannotated_v2	CDS	107557816	107557934	.	+	0	Parent=GY2U009405.t1
chr07	GY2_uniform_reannotated_v2	CDS	107558060	107558351	.	+	1	Parent=GY2U009405.t1
chr07	GY2_uniform_reannotated_v2	transcript	107559966	107573794	.	-	.	ID=GY2U009406.t1;geneID=GY2U009406
chr07	GY2_uniform_reannotated_v2	exon	107559966	107561117	.	-	.	Parent=GY2U009406.t1
chr07	GY2_uniform_reannotated_v2	exon	107562617	107562686	.	-	.	Parent=GY2U009406.t1
chr07	GY2_uniform_reannotated_v2	exon	107562779	107562872	.	-	.	Parent=GY2U009406.t1
chr07	GY2_uniform_reannotated_v2	exon	107565667	107565767	.	-	.	Parent=GY2U009406.t1
chr07	GY2_uniform_reannotated_v2	exon	107568089	107568157	.	-	.	Parent=GY2U009406.t1
chr07	GY2_uniform_reannotated_v2	exon	107568339	107568553	.	-	.	Parent=GY2U009406.t1
chr07	GY2_uniform_reannotated_v2	exon	107571322	107571370	.	-	.	Parent=GY2U009406.t1
chr07	GY2_uniform_reannotated_v2	exon	107571726	107571857	.	-	.	Parent=GY2U009406.t1
chr07	GY2_uniform_reannotated_v2	exon	107571954	107573026	.	-	.	Parent=GY2U009406.t1
chr07	GY2_uniform_reannotated_v2	exon	107573672	107573794	.	-	.	Parent=GY2U009406.t1
chr07	GY2_uniform_reannotated_v2	CDS	107560225	107561117	.	-	2	Parent=GY2U009406.t1
chr07	GY2_uniform_reannotated_v2	CDS	107562617	107562686	.	-	0	Parent=GY2U009406.t1
chr07	GY2_uniform_reannotated_v2	CDS	107562779	107562872	.	-	1	Parent=GY2U009406.t1
chr07	GY2_uniform_reannotated_v2	CDS	107565667	107565767	.	-	0	Parent=GY2U009406.t1
chr07	GY2_uniform_reannotated_v2	CDS	107568089	107568157	.	-	0	Parent=GY2U009406.t1
chr07	GY2_uniform_reannotated_v2	CDS	107568339	107568553	.	-	2	Parent=GY2U009406.t1
chr07	GY2_uniform_reannotated_v2	CDS	107571322	107571370	.	-	0	Parent=GY2U009406.t1
chr07	GY2_uniform_reannotated_v2	CDS	107571726	107571857	.	-	0	Parent=GY2U009406.t1
chr07	GY2_uniform_reannotated_v2	CDS	107571954	107572631	.	-	0	Parent=GY2U009406.t1
chr07	GY2_uniform_reannotated_v2	transcript	107575990	107584177	.	-	.	ID=GY2U009407.t1;geneID=GY2U009407
chr07	GY2_uniform_reannotated_v2	exon	107575990	107576748	.	-	.	Parent=GY2U009407.t1
chr07	GY2_uniform_reannotated_v2	exon	107576846	107576892	.	-	.	Parent=GY2U009407.t1
chr07	GY2_uniform_reannotated_v2	exon	107577408	107577531	.	-	.	Parent=GY2U009407.t1
chr07	GY2_uniform_reannotated_v2	exon	107577927	107578001	.	-	.	Parent=GY2U009407.t1
chr07	GY2_uniform_reannotated_v2	exon	107578076	107578130	.	-	.	Parent=GY2U009407.t1
chr07	GY2_uniform_reannotated_v2	exon	107580848	107580900	.	-	.	Parent=GY2U009407.t1
chr07	GY2_uniform_reannotated_v2	exon	107583023	107583089	.	-	.	Parent=GY2U009407.t1
chr07	GY2_uniform_reannotated_v2	exon	107583203	107583336	.	-	.	Parent=GY2U009407.t1
chr07	GY2_uniform_reannotated_v2	exon	107583439	107584177	.	-	.	Parent=GY2U009407.t1
chr07	GY2_uniform_reannotated_v2	CDS	107576647	107576748	.	-	0	Parent=GY2U009407.t1
chr07	GY2_uniform_reannotated_v2	CDS	107576846	107576892	.	-	2	Parent=GY2U009407.t1
chr07	GY2_uniform_reannotated_v2	CDS	107577408	107577531	.	-	0	Parent=GY2U009407.t1
chr07	GY2_uniform_reannotated_v2	CDS	107577927	107578001	.	-	0	Parent=GY2U009407.t1
chr07	GY2_uniform_reannotated_v2	CDS	107578076	107578130	.	-	1	Parent=GY2U009407.t1
chr07	GY2_uniform_reannotated_v2	CDS	107580848	107580900	.	-	0	Parent=GY2U009407.t1
chr07	GY2_uniform_reannotated_v2	CDS	107583023	107583089	.	-	1	Parent=GY2U009407.t1
chr07	GY2_uniform_reannotated_v2	CDS	107583203	107583336	.	-	0	Parent=GY2U009407.t1
chr07	GY2_uniform_reannotated_v2	CDS	107583439	107583519	.	-	0	Parent=GY2U009407.t1
chr07	GY2_uniform_reannotated_v2	transcript	107596963	107599352	.	-	.	ID=GY2U009408.t1;geneID=GY2U009408
chr07	GY2_uniform_reannotated_v2	exon	107596963	107598116	.	-	.	Parent=GY2U009408.t1
chr07	GY2_uniform_reannotated_v2	exon	107598609	107598706	.	-	.	Parent=GY2U009408.t1
chr07	GY2_uniform_reannotated_v2	exon	107598977	107599352	.	-	.	Parent=GY2U009408.t1
chr07	GY2_uniform_reannotated_v2	CDS	107597765	107598116	.	-	1	Parent=GY2U009408.t1
chr07	GY2_uniform_reannotated_v2	CDS	107598609	107598706	.	-	0	Parent=GY2U009408.t1
chr07	GY2_uniform_reannotated_v2	CDS	107598977	107599150	.	-	0	Parent=GY2U009408.t1
chr07	GY2_uniform_reannotated_v2	transcript	107602884	107610603	.	-	.	ID=GY2U009409.t1;geneID=GY2U009409
chr07	GY2_uniform_reannotated_v2	exon	107602884	107603242	.	-	.	Parent=GY2U009409.t1
chr07	GY2_uniform_reannotated_v2	exon	107603531	107603649	.	-	.	Parent=GY2U009409.t1
chr07	GY2_uniform_reannotated_v2	exon	107603753	107603816	.	-	.	Parent=GY2U009409.t1
chr07	GY2_uniform_reannotated_v2	exon	107604304	107604389	.	-	.	Parent=GY2U009409.t1
chr07	GY2_uniform_reannotated_v2	exon	107604469	107604874	.	-	.	Parent=GY2U009409.t1
chr07	GY2_uniform_reannotated_v2	exon	107604957	107605177	.	-	.	Parent=GY2U009409.t1
chr07	GY2_uniform_reannotated_v2	exon	107609658	107609713	.	-	.	Parent=GY2U009409.t1
chr07	GY2_uniform_reannotated_v2	exon	107610221	107610603	.	-	.	Parent=GY2U009409.t1
chr07	GY2_uniform_reannotated_v2	CDS	107603102	107603242	.	-	0	Parent=GY2U009409.t1
chr07	GY2_uniform_reannotated_v2	CDS	107603531	107603649	.	-	2	Parent=GY2U009409.t1
chr07	GY2_uniform_reannotated_v2	CDS	107603753	107603816	.	-	0	Parent=GY2U009409.t1
chr07	GY2_uniform_reannotated_v2	CDS	107604304	107604389	.	-	2	Parent=GY2U009409.t1
chr07	GY2_uniform_reannotated_v2	CDS	107604469	107604874	.	-	0	Parent=GY2U009409.t1
chr07	GY2_uniform_reannotated_v2	CDS	107604957	107605177	.	-	2	Parent=GY2U009409.t1
chr07	GY2_uniform_reannotated_v2	CDS	107609658	107609713	.	-	1	Parent=GY2U009409.t1
chr07	GY2_uniform_reannotated_v2	CDS	107610221	107610513	.	-	0	Parent=GY2U009409.t1
chr07	GY2_uniform_reannotated_v2	transcript	107614975	107622372	.	-	.	ID=GY2U009410.t1;geneID=GY2U009410
chr07	GY2_uniform_reannotated_v2	exon	107614975	107615422	.	-	.	Parent=GY2U009410.t1
chr07	GY2_uniform_reannotated_v2	exon	107618007	107618473	.	-	.	Parent=GY2U009410.t1
chr07	GY2_uniform_reannotated_v2	exon	107619211	107619343	.	-	.	Parent=GY2U009410.t1
chr07	GY2_uniform_reannotated_v2	exon	107619663	107619894	.	-	.	Parent=GY2U009410.t1
chr07	GY2_uniform_reannotated_v2	exon	107620033	107620214	.	-	.	Parent=GY2U009410.t1
chr07	GY2_uniform_reannotated_v2	exon	107620986	107621156	.	-	.	Parent=GY2U009410.t1
chr07	GY2_uniform_reannotated_v2	exon	107621659	107621853	.	-	.	Parent=GY2U009410.t1
chr07	GY2_uniform_reannotated_v2	exon	107621961	107622372	.	-	.	Parent=GY2U009410.t1
chr07	GY2_uniform_reannotated_v2	CDS	107615171	107615422	.	-	0	Parent=GY2U009410.t1
chr07	GY2_uniform_reannotated_v2	CDS	107618007	107618473	.	-	2	Parent=GY2U009410.t1
chr07	GY2_uniform_reannotated_v2	CDS	107619211	107619343	.	-	0	Parent=GY2U009410.t1
chr07	GY2_uniform_reannotated_v2	CDS	107619663	107619894	.	-	1	Parent=GY2U009410.t1
chr07	GY2_uniform_reannotated_v2	CDS	107620033	107620214	.	-	0	Parent=GY2U009410.t1
chr07	GY2_uniform_reannotated_v2	CDS	107620986	107621156	.	-	0	Parent=GY2U009410.t1
chr07	GY2_uniform_reannotated_v2	CDS	107621659	107621853	.	-	0	Parent=GY2U009410.t1
chr07	GY2_uniform_reannotated_v2	CDS	107621961	107622188	.	-	0	Parent=GY2U009410.t1
chr07	GY2_uniform_reannotated_v2	transcript	107652481	107656166	.	+	.	ID=GY2U009411.t1;geneID=GY2U009411
chr07	GY2_uniform_reannotated_v2	exon	107652481	107652906	.	+	.	Parent=GY2U009411.t1
chr07	GY2_uniform_reannotated_v2	exon	107653021	107653049	.	+	.	Parent=GY2U009411.t1
chr07	GY2_uniform_reannotated_v2	exon	107653135	107653336	.	+	.	Parent=GY2U009411.t1
chr07	GY2_uniform_reannotated_v2	exon	107654012	107654254	.	+	.	Parent=GY2U009411.t1
chr07	GY2_uniform_reannotated_v2	exon	107654534	107654635	.	+	.	Parent=GY2U009411.t1
chr07	GY2_uniform_reannotated_v2	exon	107655236	107655343	.	+	.	Parent=GY2U009411.t1
chr07	GY2_uniform_reannotated_v2	exon	107655467	107656166	.	+	.	Parent=GY2U009411.t1
chr07	GY2_uniform_reannotated_v2	CDS	107652772	107652906	.	+	0	Parent=GY2U009411.t1
chr07	GY2_uniform_reannotated_v2	CDS	107653021	107653049	.	+	0	Parent=GY2U009411.t1
chr07	GY2_uniform_reannotated_v2	CDS	107653135	107653336	.	+	1	Parent=GY2U009411.t1
chr07	GY2_uniform_reannotated_v2	CDS	107654012	107654254	.	+	0	Parent=GY2U009411.t1
chr07	GY2_uniform_reannotated_v2	CDS	107654534	107654635	.	+	0	Parent=GY2U009411.t1
chr07	GY2_uniform_reannotated_v2	CDS	107655236	107655343	.	+	0	Parent=GY2U009411.t1
chr07	GY2_uniform_reannotated_v2	CDS	107655467	107655727	.	+	0	Parent=GY2U009411.t1
chr07	GY2_uniform_reannotated_v2	transcript	107662768	107674849	.	-	.	ID=GY2U009412.t1;geneID=GY2U009412
chr07	GY2_uniform_reannotated_v2	exon	107662768	107663195	.	-	.	Parent=GY2U009412.t1
chr07	GY2_uniform_reannotated_v2	exon	107664092	107664181	.	-	.	Parent=GY2U009412.t1
chr07	GY2_uniform_reannotated_v2	exon	107665549	107665671	.	-	.	Parent=GY2U009412.t1
chr07	GY2_uniform_reannotated_v2	exon	107665771	107665868	.	-	.	Parent=GY2U009412.t1
chr07	GY2_uniform_reannotated_v2	exon	107668569	107668619	.	-	.	Parent=GY2U009412.t1
chr07	GY2_uniform_reannotated_v2	exon	107669794	107670025	.	-	.	Parent=GY2U009412.t1
chr07	GY2_uniform_reannotated_v2	exon	107670712	107670799	.	-	.	Parent=GY2U009412.t1
chr07	GY2_uniform_reannotated_v2	exon	107673682	107673833	.	-	.	Parent=GY2U009412.t1
chr07	GY2_uniform_reannotated_v2	exon	107674654	107674849	.	-	.	Parent=GY2U009412.t1
chr07	GY2_uniform_reannotated_v2	CDS	107663058	107663195	.	-	0	Parent=GY2U009412.t1
chr07	GY2_uniform_reannotated_v2	CDS	107664092	107664181	.	-	0	Parent=GY2U009412.t1
chr07	GY2_uniform_reannotated_v2	CDS	107665549	107665671	.	-	0	Parent=GY2U009412.t1
chr07	GY2_uniform_reannotated_v2	CDS	107665771	107665868	.	-	2	Parent=GY2U009412.t1
chr07	GY2_uniform_reannotated_v2	CDS	107668569	107668619	.	-	2	Parent=GY2U009412.t1
chr07	GY2_uniform_reannotated_v2	CDS	107669794	107670025	.	-	0	Parent=GY2U009412.t1
chr07	GY2_uniform_reannotated_v2	CDS	107670712	107670799	.	-	1	Parent=GY2U009412.t1
chr07	GY2_uniform_reannotated_v2	CDS	107673682	107673833	.	-	0	Parent=GY2U009412.t1
chr07	GY2_uniform_reannotated_v2	CDS	107674654	107674722	.	-	0	Parent=GY2U009412.t1
chr07	GY2_uniform_reannotated_v2	transcript	107663058	107674670	.	-	.	ID=GY2U009412.t2;geneID=GY2U009412
chr07	GY2_uniform_reannotated_v2	exon	107663058	107663195	.	-	.	Parent=GY2U009412.t2
chr07	GY2_uniform_reannotated_v2	exon	107664092	107664181	.	-	.	Parent=GY2U009412.t2
chr07	GY2_uniform_reannotated_v2	exon	107665549	107665671	.	-	.	Parent=GY2U009412.t2
chr07	GY2_uniform_reannotated_v2	exon	107665771	107665868	.	-	.	Parent=GY2U009412.t2
chr07	GY2_uniform_reannotated_v2	exon	107668569	107668619	.	-	.	Parent=GY2U009412.t2
chr07	GY2_uniform_reannotated_v2	exon	107669794	107670025	.	-	.	Parent=GY2U009412.t2
chr07	GY2_uniform_reannotated_v2	exon	107670712	107670799	.	-	.	Parent=GY2U009412.t2
chr07	GY2_uniform_reannotated_v2	exon	107673682	107673786	.	-	.	Parent=GY2U009412.t2
chr07	GY2_uniform_reannotated_v2	exon	107674654	107674670	.	-	.	Parent=GY2U009412.t2
chr07	GY2_uniform_reannotated_v2	CDS	107663058	107663195	.	-	0	Parent=GY2U009412.t2
chr07	GY2_uniform_reannotated_v2	CDS	107664092	107664181	.	-	0	Parent=GY2U009412.t2
chr07	GY2_uniform_reannotated_v2	CDS	107665549	107665671	.	-	0	Parent=GY2U009412.t2
chr07	GY2_uniform_reannotated_v2	CDS	107665771	107665868	.	-	2	Parent=GY2U009412.t2
chr07	GY2_uniform_reannotated_v2	CDS	107668569	107668619	.	-	2	Parent=GY2U009412.t2
chr07	GY2_uniform_reannotated_v2	CDS	107669794	107670025	.	-	0	Parent=GY2U009412.t2
chr07	GY2_uniform_reannotated_v2	CDS	107670712	107670799	.	-	1	Parent=GY2U009412.t2
chr07	GY2_uniform_reannotated_v2	CDS	107673682	107673786	.	-	1	Parent=GY2U009412.t2
chr07	GY2_uniform_reannotated_v2	CDS	107674654	107674670	.	-	0	Parent=GY2U009412.t2
chr07	GY2_uniform_reannotated_v2	transcript	107684270	107706837	.	+	.	ID=GY2U009413.t1;geneID=GY2U009413
chr07	GY2_uniform_reannotated_v2	exon	107684270	107684382	.	+	.	Parent=GY2U009413.t1
chr07	GY2_uniform_reannotated_v2	exon	107684571	107684610	.	+	.	Parent=GY2U009413.t1
chr07	GY2_uniform_reannotated_v2	exon	107685243	107685466	.	+	.	Parent=GY2U009413.t1
chr07	GY2_uniform_reannotated_v2	exon	107685889	107686131	.	+	.	Parent=GY2U009413.t1
chr07	GY2_uniform_reannotated_v2	exon	107694907	107695075	.	+	.	Parent=GY2U009413.t1
chr07	GY2_uniform_reannotated_v2	exon	107701072	107701373	.	+	.	Parent=GY2U009413.t1
chr07	GY2_uniform_reannotated_v2	exon	107702273	107702459	.	+	.	Parent=GY2U009413.t1
chr07	GY2_uniform_reannotated_v2	exon	107702550	107702703	.	+	.	Parent=GY2U009413.t1
chr07	GY2_uniform_reannotated_v2	exon	107704522	107704584	.	+	.	Parent=GY2U009413.t1
chr07	GY2_uniform_reannotated_v2	exon	107704714	107704810	.	+	.	Parent=GY2U009413.t1
chr07	GY2_uniform_reannotated_v2	exon	107706313	107706837	.	+	.	Parent=GY2U009413.t1
chr07	GY2_uniform_reannotated_v2	CDS	107684380	107684382	.	+	0	Parent=GY2U009413.t1
chr07	GY2_uniform_reannotated_v2	CDS	107684571	107684610	.	+	0	Parent=GY2U009413.t1
chr07	GY2_uniform_reannotated_v2	CDS	107685243	107685466	.	+	2	Parent=GY2U009413.t1
chr07	GY2_uniform_reannotated_v2	CDS	107685889	107686131	.	+	0	Parent=GY2U009413.t1
chr07	GY2_uniform_reannotated_v2	CDS	107694907	107695075	.	+	0	Parent=GY2U009413.t1
chr07	GY2_uniform_reannotated_v2	CDS	107701072	107701373	.	+	2	Parent=GY2U009413.t1
chr07	GY2_uniform_reannotated_v2	CDS	107702273	107702459	.	+	0	Parent=GY2U009413.t1
chr07	GY2_uniform_reannotated_v2	CDS	107702550	107702703	.	+	2	Parent=GY2U009413.t1
chr07	GY2_uniform_reannotated_v2	CDS	107704522	107704584	.	+	1	Parent=GY2U009413.t1
chr07	GY2_uniform_reannotated_v2	CDS	107704714	107704810	.	+	1	Parent=GY2U009413.t1
chr07	GY2_uniform_reannotated_v2	CDS	107706313	107706402	.	+	0	Parent=GY2U009413.t1
chr07	GY2_uniform_reannotated_v2	transcript	107740218	107754817	.	+	.	ID=GY2U009414.t1;geneID=GY2U009414
chr07	GY2_uniform_reannotated_v2	exon	107740218	107741201	.	+	.	Parent=GY2U009414.t1
chr07	GY2_uniform_reannotated_v2	exon	107741330	107741428	.	+	.	Parent=GY2U009414.t1
chr07	GY2_uniform_reannotated_v2	exon	107741552	107741641	.	+	.	Parent=GY2U009414.t1
chr07	GY2_uniform_reannotated_v2	exon	107741725	107741826	.	+	.	Parent=GY2U009414.t1
chr07	GY2_uniform_reannotated_v2	exon	107741950	107742096	.	+	.	Parent=GY2U009414.t1
chr07	GY2_uniform_reannotated_v2	exon	107743993	107744112	.	+	.	Parent=GY2U009414.t1
chr07	GY2_uniform_reannotated_v2	exon	107744217	107744276	.	+	.	Parent=GY2U009414.t1
chr07	GY2_uniform_reannotated_v2	exon	107754133	107754230	.	+	.	Parent=GY2U009414.t1
chr07	GY2_uniform_reannotated_v2	exon	107754334	107754817	.	+	.	Parent=GY2U009414.t1
chr07	GY2_uniform_reannotated_v2	CDS	107740713	107741201	.	+	0	Parent=GY2U009414.t1
chr07	GY2_uniform_reannotated_v2	CDS	107741330	107741428	.	+	0	Parent=GY2U009414.t1
chr07	GY2_uniform_reannotated_v2	CDS	107741552	107741641	.	+	0	Parent=GY2U009414.t1
chr07	GY2_uniform_reannotated_v2	CDS	107741725	107741826	.	+	0	Parent=GY2U009414.t1
chr07	GY2_uniform_reannotated_v2	CDS	107741950	107742096	.	+	0	Parent=GY2U009414.t1
chr07	GY2_uniform_reannotated_v2	CDS	107743993	107744112	.	+	0	Parent=GY2U009414.t1
chr07	GY2_uniform_reannotated_v2	CDS	107744217	107744276	.	+	0	Parent=GY2U009414.t1
chr07	GY2_uniform_reannotated_v2	CDS	107754133	107754230	.	+	0	Parent=GY2U009414.t1
chr07	GY2_uniform_reannotated_v2	CDS	107754334	107754487	.	+	1	Parent=GY2U009414.t1
chr07	GY2_uniform_reannotated_v2	transcript	107764268	107768737	.	+	.	ID=GY2U009415.t1;geneID=GY2U009415
chr07	GY2_uniform_reannotated_v2	exon	107764268	107764404	.	+	.	Parent=GY2U009415.t1
chr07	GY2_uniform_reannotated_v2	exon	107764538	107765664	.	+	.	Parent=GY2U009415.t1
chr07	GY2_uniform_reannotated_v2	exon	107766813	107767375	.	+	.	Parent=GY2U009415.t1
chr07	GY2_uniform_reannotated_v2	exon	107768494	107768737	.	+	.	Parent=GY2U009415.t1
chr07	GY2_uniform_reannotated_v2	CDS	107764335	107764404	.	+	0	Parent=GY2U009415.t1
chr07	GY2_uniform_reannotated_v2	CDS	107764538	107765664	.	+	2	Parent=GY2U009415.t1
chr07	GY2_uniform_reannotated_v2	CDS	107766813	107767375	.	+	0	Parent=GY2U009415.t1
chr07	GY2_uniform_reannotated_v2	CDS	107768494	107768542	.	+	1	Parent=GY2U009415.t1
chr07	GY2_uniform_reannotated_v2	transcript	107792294	107815516	.	+	.	ID=GY2U009416.t1;geneID=GY2U009416
chr07	GY2_uniform_reannotated_v2	exon	107792294	107792519	.	+	.	Parent=GY2U009416.t1
chr07	GY2_uniform_reannotated_v2	exon	107792623	107792798	.	+	.	Parent=GY2U009416.t1
chr07	GY2_uniform_reannotated_v2	exon	107792909	107792999	.	+	.	Parent=GY2U009416.t1
chr07	GY2_uniform_reannotated_v2	exon	107812826	107812927	.	+	.	Parent=GY2U009416.t1
chr07	GY2_uniform_reannotated_v2	exon	107813136	107813193	.	+	.	Parent=GY2U009416.t1
chr07	GY2_uniform_reannotated_v2	exon	107813438	107813654	.	+	.	Parent=GY2U009416.t1
chr07	GY2_uniform_reannotated_v2	exon	107813762	107814045	.	+	.	Parent=GY2U009416.t1
chr07	GY2_uniform_reannotated_v2	exon	107814163	107814431	.	+	.	Parent=GY2U009416.t1
chr07	GY2_uniform_reannotated_v2	exon	107814654	107814721	.	+	.	Parent=GY2U009416.t1
chr07	GY2_uniform_reannotated_v2	exon	107814800	107814861	.	+	.	Parent=GY2U009416.t1
chr07	GY2_uniform_reannotated_v2	exon	107814990	107815516	.	+	.	Parent=GY2U009416.t1
chr07	GY2_uniform_reannotated_v2	CDS	107792952	107792999	.	+	0	Parent=GY2U009416.t1
chr07	GY2_uniform_reannotated_v2	CDS	107812826	107812927	.	+	0	Parent=GY2U009416.t1
chr07	GY2_uniform_reannotated_v2	CDS	107813136	107813193	.	+	0	Parent=GY2U009416.t1
chr07	GY2_uniform_reannotated_v2	CDS	107813438	107813654	.	+	2	Parent=GY2U009416.t1
chr07	GY2_uniform_reannotated_v2	CDS	107813762	107814045	.	+	1	Parent=GY2U009416.t1
chr07	GY2_uniform_reannotated_v2	CDS	107814163	107814431	.	+	2	Parent=GY2U009416.t1
chr07	GY2_uniform_reannotated_v2	CDS	107814654	107814721	.	+	0	Parent=GY2U009416.t1
chr07	GY2_uniform_reannotated_v2	CDS	107814800	107814861	.	+	1	Parent=GY2U009416.t1
chr07	GY2_uniform_reannotated_v2	CDS	107814990	107815051	.	+	2	Parent=GY2U009416.t1
chr07	GY2_uniform_reannotated_v2	transcript	107817844	107823242	.	+	.	ID=GY2U009417.t1;geneID=GY2U009417
chr07	GY2_uniform_reannotated_v2	exon	107817844	107817877	.	+	.	Parent=GY2U009417.t1
chr07	GY2_uniform_reannotated_v2	exon	107818054	107818127	.	+	.	Parent=GY2U009417.t1
chr07	GY2_uniform_reannotated_v2	exon	107818305	107818543	.	+	.	Parent=GY2U009417.t1
chr07	GY2_uniform_reannotated_v2	exon	107818646	107818785	.	+	.	Parent=GY2U009417.t1
chr07	GY2_uniform_reannotated_v2	exon	107821234	107821537	.	+	.	Parent=GY2U009417.t1
chr07	GY2_uniform_reannotated_v2	exon	107821624	107822061	.	+	.	Parent=GY2U009417.t1
chr07	GY2_uniform_reannotated_v2	exon	107822196	107822405	.	+	.	Parent=GY2U009417.t1
chr07	GY2_uniform_reannotated_v2	exon	107822498	107822592	.	+	.	Parent=GY2U009417.t1
chr07	GY2_uniform_reannotated_v2	exon	107822935	107823242	.	+	.	Parent=GY2U009417.t1
chr07	GY2_uniform_reannotated_v2	CDS	107817865	107817877	.	+	0	Parent=GY2U009417.t1
chr07	GY2_uniform_reannotated_v2	CDS	107818054	107818127	.	+	2	Parent=GY2U009417.t1
chr07	GY2_uniform_reannotated_v2	CDS	107818305	107818543	.	+	0	Parent=GY2U009417.t1
chr07	GY2_uniform_reannotated_v2	CDS	107818646	107818785	.	+	1	Parent=GY2U009417.t1
chr07	GY2_uniform_reannotated_v2	CDS	107821234	107821537	.	+	2	Parent=GY2U009417.t1
chr07	GY2_uniform_reannotated_v2	CDS	107821624	107822061	.	+	1	Parent=GY2U009417.t1
chr07	GY2_uniform_reannotated_v2	CDS	107822196	107822405	.	+	1	Parent=GY2U009417.t1
chr07	GY2_uniform_reannotated_v2	CDS	107822498	107822576	.	+	1	Parent=GY2U009417.t1
chr07	GY2_uniform_reannotated_v2	transcript	107825945	107841055	.	+	.	ID=GY2U009418.t1;geneID=GY2U009418
chr07	GY2_uniform_reannotated_v2	exon	107825945	107826489	.	+	.	Parent=GY2U009418.t1
chr07	GY2_uniform_reannotated_v2	exon	107826618	107826661	.	+	.	Parent=GY2U009418.t1
chr07	GY2_uniform_reannotated_v2	exon	107826785	107826863	.	+	.	Parent=GY2U009418.t1
chr07	GY2_uniform_reannotated_v2	exon	107828247	107828367	.	+	.	Parent=GY2U009418.t1
chr07	GY2_uniform_reannotated_v2	exon	107828504	107828641	.	+	.	Parent=GY2U009418.t1
chr07	GY2_uniform_reannotated_v2	exon	107830017	107830133	.	+	.	Parent=GY2U009418.t1
chr07	GY2_uniform_reannotated_v2	exon	107830260	107830328	.	+	.	Parent=GY2U009418.t1
chr07	GY2_uniform_reannotated_v2	exon	107830428	107830523	.	+	.	Parent=GY2U009418.t1
chr07	GY2_uniform_reannotated_v2	exon	107840625	107840783	.	+	.	Parent=GY2U009418.t1
chr07	GY2_uniform_reannotated_v2	exon	107840871	107841055	.	+	.	Parent=GY2U009418.t1
chr07	GY2_uniform_reannotated_v2	CDS	107826398	107826489	.	+	0	Parent=GY2U009418.t1
chr07	GY2_uniform_reannotated_v2	CDS	107826618	107826661	.	+	1	Parent=GY2U009418.t1
chr07	GY2_uniform_reannotated_v2	CDS	107826785	107826863	.	+	2	Parent=GY2U009418.t1
chr07	GY2_uniform_reannotated_v2	CDS	107828247	107828367	.	+	1	Parent=GY2U009418.t1
chr07	GY2_uniform_reannotated_v2	CDS	107828504	107828641	.	+	0	Parent=GY2U009418.t1
chr07	GY2_uniform_reannotated_v2	CDS	107830017	107830133	.	+	0	Parent=GY2U009418.t1
chr07	GY2_uniform_reannotated_v2	CDS	107830260	107830328	.	+	0	Parent=GY2U009418.t1
chr07	GY2_uniform_reannotated_v2	CDS	107830428	107830523	.	+	0	Parent=GY2U009418.t1
chr07	GY2_uniform_reannotated_v2	CDS	107840625	107840765	.	+	0	Parent=GY2U009418.t1
chr07	GY2_uniform_reannotated_v2	transcript	107842386	107851951	.	-	.	ID=GY2U009419.t1;geneID=GY2U009419
chr07	GY2_uniform_reannotated_v2	exon	107842386	107843090	.	-	.	Parent=GY2U009419.t1
chr07	GY2_uniform_reannotated_v2	exon	107844662	107844823	.	-	.	Parent=GY2U009419.t1
chr07	GY2_uniform_reannotated_v2	exon	107847691	107847822	.	-	.	Parent=GY2U009419.t1
chr07	GY2_uniform_reannotated_v2	exon	107849819	107849886	.	-	.	Parent=GY2U009419.t1
chr07	GY2_uniform_reannotated_v2	exon	107851081	107851951	.	-	.	Parent=GY2U009419.t1
chr07	GY2_uniform_reannotated_v2	CDS	107842806	107843090	.	-	0	Parent=GY2U009419.t1
chr07	GY2_uniform_reannotated_v2	CDS	107844662	107844823	.	-	0	Parent=GY2U009419.t1
chr07	GY2_uniform_reannotated_v2	CDS	107847691	107847822	.	-	0	Parent=GY2U009419.t1
chr07	GY2_uniform_reannotated_v2	CDS	107849819	107849886	.	-	2	Parent=GY2U009419.t1
chr07	GY2_uniform_reannotated_v2	CDS	107851081	107851495	.	-	0	Parent=GY2U009419.t1
chr07	GY2_uniform_reannotated_v2	transcript	107866941	107869233	.	-	.	ID=GY2U009420.t1;geneID=GY2U009420
chr07	GY2_uniform_reannotated_v2	exon	107866941	107867366	.	-	.	Parent=GY2U009420.t1
chr07	GY2_uniform_reannotated_v2	exon	107867790	107868153	.	-	.	Parent=GY2U009420.t1
chr07	GY2_uniform_reannotated_v2	exon	107868783	107869030	.	-	.	Parent=GY2U009420.t1
chr07	GY2_uniform_reannotated_v2	exon	107869137	107869233	.	-	.	Parent=GY2U009420.t1
chr07	GY2_uniform_reannotated_v2	CDS	107866941	107867366	.	-	0	Parent=GY2U009420.t1
chr07	GY2_uniform_reannotated_v2	CDS	107867790	107868153	.	-	1	Parent=GY2U009420.t1
chr07	GY2_uniform_reannotated_v2	CDS	107868783	107869027	.	-	0	Parent=GY2U009420.t1
chr07	GY2_uniform_reannotated_v2	transcript	107883483	107888055	.	-	.	ID=GY2U009421.t1;geneID=GY2U009421
chr07	GY2_uniform_reannotated_v2	exon	107883483	107884270	.	-	.	Parent=GY2U009421.t1
chr07	GY2_uniform_reannotated_v2	exon	107885231	107885594	.	-	.	Parent=GY2U009421.t1
chr07	GY2_uniform_reannotated_v2	exon	107886151	107886398	.	-	.	Parent=GY2U009421.t1
chr07	GY2_uniform_reannotated_v2	exon	107886503	107886729	.	-	.	Parent=GY2U009421.t1
chr07	GY2_uniform_reannotated_v2	exon	107887623	107888055	.	-	.	Parent=GY2U009421.t1
chr07	GY2_uniform_reannotated_v2	CDS	107883830	107884270	.	-	0	Parent=GY2U009421.t1
chr07	GY2_uniform_reannotated_v2	CDS	107885231	107885594	.	-	1	Parent=GY2U009421.t1
chr07	GY2_uniform_reannotated_v2	CDS	107886151	107886398	.	-	0	Parent=GY2U009421.t1
chr07	GY2_uniform_reannotated_v2	CDS	107886503	107886729	.	-	2	Parent=GY2U009421.t1
chr07	GY2_uniform_reannotated_v2	CDS	107887623	107887911	.	-	0	Parent=GY2U009421.t1
chr07	GY2_uniform_reannotated_v2	transcript	107896074	108012375	.	-	.	ID=GY2U009422.t1;geneID=GY2U009422
chr07	GY2_uniform_reannotated_v2	exon	107896074	107896369	.	-	.	Parent=GY2U009422.t1
chr07	GY2_uniform_reannotated_v2	exon	107897568	107897735	.	-	.	Parent=GY2U009422.t1
chr07	GY2_uniform_reannotated_v2	exon	107898343	107898532	.	-	.	Parent=GY2U009422.t1
chr07	GY2_uniform_reannotated_v2	exon	107898661	107898848	.	-	.	Parent=GY2U009422.t1
chr07	GY2_uniform_reannotated_v2	exon	107898986	107899147	.	-	.	Parent=GY2U009422.t1
chr07	GY2_uniform_reannotated_v2	exon	107899248	107899358	.	-	.	Parent=GY2U009422.t1
chr07	GY2_uniform_reannotated_v2	exon	107899462	107899554	.	-	.	Parent=GY2U009422.t1
chr07	GY2_uniform_reannotated_v2	exon	107899668	107899766	.	-	.	Parent=GY2U009422.t1
chr07	GY2_uniform_reannotated_v2	exon	107900344	107900466	.	-	.	Parent=GY2U009422.t1
chr07	GY2_uniform_reannotated_v2	exon	107900782	107900835	.	-	.	Parent=GY2U009422.t1
chr07	GY2_uniform_reannotated_v2	exon	107900961	107901072	.	-	.	Parent=GY2U009422.t1
chr07	GY2_uniform_reannotated_v2	exon	107901142	107901317	.	-	.	Parent=GY2U009422.t1
chr07	GY2_uniform_reannotated_v2	exon	107901498	107901645	.	-	.	Parent=GY2U009422.t1
chr07	GY2_uniform_reannotated_v2	exon	107901846	107902123	.	-	.	Parent=GY2U009422.t1
chr07	GY2_uniform_reannotated_v2	exon	107904747	107904894	.	-	.	Parent=GY2U009422.t1
chr07	GY2_uniform_reannotated_v2	exon	107904973	107905104	.	-	.	Parent=GY2U009422.t1
chr07	GY2_uniform_reannotated_v2	exon	107905330	107905397	.	-	.	Parent=GY2U009422.t1
chr07	GY2_uniform_reannotated_v2	exon	107905517	107905618	.	-	.	Parent=GY2U009422.t1
chr07	GY2_uniform_reannotated_v2	exon	107906787	107907062	.	-	.	Parent=GY2U009422.t1
chr07	GY2_uniform_reannotated_v2	exon	107907151	107907231	.	-	.	Parent=GY2U009422.t1
chr07	GY2_uniform_reannotated_v2	exon	107907337	107907453	.	-	.	Parent=GY2U009422.t1
chr07	GY2_uniform_reannotated_v2	exon	107907583	107907700	.	-	.	Parent=GY2U009422.t1
chr07	GY2_uniform_reannotated_v2	exon	107908049	107908115	.	-	.	Parent=GY2U009422.t1
chr07	GY2_uniform_reannotated_v2	exon	107908295	107908392	.	-	.	Parent=GY2U009422.t1
chr07	GY2_uniform_reannotated_v2	exon	107921866	107921984	.	-	.	Parent=GY2U009422.t1
chr07	GY2_uniform_reannotated_v2	exon	107925036	107925123	.	-	.	Parent=GY2U009422.t1
chr07	GY2_uniform_reannotated_v2	exon	107933681	107933741	.	-	.	Parent=GY2U009422.t1
chr07	GY2_uniform_reannotated_v2	exon	107942478	107942547	.	-	.	Parent=GY2U009422.t1
chr07	GY2_uniform_reannotated_v2	exon	107982174	107982428	.	-	.	Parent=GY2U009422.t1
chr07	GY2_uniform_reannotated_v2	exon	107983011	107983083	.	-	.	Parent=GY2U009422.t1
chr07	GY2_uniform_reannotated_v2	exon	108007180	108007280	.	-	.	Parent=GY2U009422.t1
chr07	GY2_uniform_reannotated_v2	exon	108009890	108010021	.	-	.	Parent=GY2U009422.t1
chr07	GY2_uniform_reannotated_v2	exon	108010130	108010291	.	-	.	Parent=GY2U009422.t1
chr07	GY2_uniform_reannotated_v2	exon	108011440	108011523	.	-	.	Parent=GY2U009422.t1
chr07	GY2_uniform_reannotated_v2	exon	108011639	108011683	.	-	.	Parent=GY2U009422.t1
chr07	GY2_uniform_reannotated_v2	exon	108012259	108012375	.	-	.	Parent=GY2U009422.t1
chr07	GY2_uniform_reannotated_v2	CDS	107896289	107896369	.	-	0	Parent=GY2U009422.t1
chr07	GY2_uniform_reannotated_v2	CDS	107897568	107897735	.	-	0	Parent=GY2U009422.t1
chr07	GY2_uniform_reannotated_v2	CDS	107898343	107898532	.	-	1	Parent=GY2U009422.t1
chr07	GY2_uniform_reannotated_v2	CDS	107898661	107898848	.	-	0	Parent=GY2U009422.t1
chr07	GY2_uniform_reannotated_v2	CDS	107898986	107899147	.	-	0	Parent=GY2U009422.t1
chr07	GY2_uniform_reannotated_v2	CDS	107899248	107899358	.	-	0	Parent=GY2U009422.t1
chr07	GY2_uniform_reannotated_v2	CDS	107899462	107899554	.	-	0	Parent=GY2U009422.t1
chr07	GY2_uniform_reannotated_v2	CDS	107899668	107899766	.	-	0	Parent=GY2U009422.t1
chr07	GY2_uniform_reannotated_v2	CDS	107900344	107900466	.	-	0	Parent=GY2U009422.t1
chr07	GY2_uniform_reannotated_v2	CDS	107900782	107900835	.	-	0	Parent=GY2U009422.t1
chr07	GY2_uniform_reannotated_v2	CDS	107900961	107901072	.	-	1	Parent=GY2U009422.t1
chr07	GY2_uniform_reannotated_v2	CDS	107901142	107901317	.	-	0	Parent=GY2U009422.t1
chr07	GY2_uniform_reannotated_v2	CDS	107901498	107901645	.	-	1	Parent=GY2U009422.t1
chr07	GY2_uniform_reannotated_v2	CDS	107901846	107902123	.	-	0	Parent=GY2U009422.t1
chr07	GY2_uniform_reannotated_v2	CDS	107904747	107904894	.	-	1	Parent=GY2U009422.t1
chr07	GY2_uniform_reannotated_v2	CDS	107904973	107905104	.	-	1	Parent=GY2U009422.t1
chr07	GY2_uniform_reannotated_v2	CDS	107905330	107905397	.	-	0	Parent=GY2U009422.t1
chr07	GY2_uniform_reannotated_v2	CDS	107905517	107905618	.	-	0	Parent=GY2U009422.t1
chr07	GY2_uniform_reannotated_v2	CDS	107906787	107907062	.	-	0	Parent=GY2U009422.t1
chr07	GY2_uniform_reannotated_v2	CDS	107907151	107907231	.	-	0	Parent=GY2U009422.t1
chr07	GY2_uniform_reannotated_v2	CDS	107907337	107907453	.	-	0	Parent=GY2U009422.t1
chr07	GY2_uniform_reannotated_v2	CDS	107907583	107907700	.	-	1	Parent=GY2U009422.t1
chr07	GY2_uniform_reannotated_v2	CDS	107908049	107908115	.	-	2	Parent=GY2U009422.t1
chr07	GY2_uniform_reannotated_v2	CDS	107908295	107908392	.	-	1	Parent=GY2U009422.t1
chr07	GY2_uniform_reannotated_v2	CDS	107921866	107921984	.	-	0	Parent=GY2U009422.t1
chr07	GY2_uniform_reannotated_v2	CDS	107925036	107925123	.	-	1	Parent=GY2U009422.t1
chr07	GY2_uniform_reannotated_v2	CDS	107933681	107933741	.	-	2	Parent=GY2U009422.t1
chr07	GY2_uniform_reannotated_v2	CDS	107942478	107942547	.	-	0	Parent=GY2U009422.t1
chr07	GY2_uniform_reannotated_v2	CDS	107982174	107982428	.	-	0	Parent=GY2U009422.t1
chr07	GY2_uniform_reannotated_v2	CDS	107983011	107983083	.	-	1	Parent=GY2U009422.t1
chr07	GY2_uniform_reannotated_v2	CDS	108007180	108007280	.	-	0	Parent=GY2U009422.t1
chr07	GY2_uniform_reannotated_v2	CDS	108009890	108010021	.	-	0	Parent=GY2U009422.t1
chr07	GY2_uniform_reannotated_v2	CDS	108010130	108010291	.	-	0	Parent=GY2U009422.t1
chr07	GY2_uniform_reannotated_v2	CDS	108011440	108011523	.	-	0	Parent=GY2U009422.t1
chr07	GY2_uniform_reannotated_v2	CDS	108011639	108011683	.	-	0	Parent=GY2U009422.t1
chr07	GY2_uniform_reannotated_v2	CDS	108012259	108012288	.	-	0	Parent=GY2U009422.t1
chr07	GY2_uniform_reannotated_v2	transcript	108017860	108020983	.	-	.	ID=GY2U009423.t1;geneID=GY2U009423
chr07	GY2_uniform_reannotated_v2	exon	108017860	108018215	.	-	.	Parent=GY2U009423.t1
chr07	GY2_uniform_reannotated_v2	exon	108019857	108019925	.	-	.	Parent=GY2U009423.t1
chr07	GY2_uniform_reannotated_v2	exon	108020450	108020528	.	-	.	Parent=GY2U009423.t1
chr07	GY2_uniform_reannotated_v2	exon	108020625	108020983	.	-	.	Parent=GY2U009423.t1
chr07	GY2_uniform_reannotated_v2	CDS	108018108	108018215	.	-	0	Parent=GY2U009423.t1
chr07	GY2_uniform_reannotated_v2	CDS	108019857	108019925	.	-	0	Parent=GY2U009423.t1
chr07	GY2_uniform_reannotated_v2	CDS	108020450	108020528	.	-	1	Parent=GY2U009423.t1
chr07	GY2_uniform_reannotated_v2	CDS	108020625	108020947	.	-	0	Parent=GY2U009423.t1
chr07	GY2_uniform_reannotated_v2	transcript	108024274	108031238	.	-	.	ID=GY2U009424.t1;geneID=GY2U009424
chr07	GY2_uniform_reannotated_v2	exon	108024274	108024590	.	-	.	Parent=GY2U009424.t1
chr07	GY2_uniform_reannotated_v2	exon	108025047	108025129	.	-	.	Parent=GY2U009424.t1
chr07	GY2_uniform_reannotated_v2	exon	108025215	108025468	.	-	.	Parent=GY2U009424.t1
chr07	GY2_uniform_reannotated_v2	exon	108025570	108025822	.	-	.	Parent=GY2U009424.t1
chr07	GY2_uniform_reannotated_v2	exon	108025896	108026089	.	-	.	Parent=GY2U009424.t1
chr07	GY2_uniform_reannotated_v2	exon	108029441	108029571	.	-	.	Parent=GY2U009424.t1
chr07	GY2_uniform_reannotated_v2	exon	108030757	108030857	.	-	.	Parent=GY2U009424.t1
chr07	GY2_uniform_reannotated_v2	exon	108030980	108031238	.	-	.	Parent=GY2U009424.t1
chr07	GY2_uniform_reannotated_v2	CDS	108024522	108024590	.	-	0	Parent=GY2U009424.t1
chr07	GY2_uniform_reannotated_v2	CDS	108025047	108025129	.	-	2	Parent=GY2U009424.t1
chr07	GY2_uniform_reannotated_v2	CDS	108025215	108025468	.	-	1	Parent=GY2U009424.t1
chr07	GY2_uniform_reannotated_v2	CDS	108025570	108025822	.	-	2	Parent=GY2U009424.t1
chr07	GY2_uniform_reannotated_v2	CDS	108025896	108026089	.	-	1	Parent=GY2U009424.t1
chr07	GY2_uniform_reannotated_v2	CDS	108029441	108029571	.	-	0	Parent=GY2U009424.t1
chr07	GY2_uniform_reannotated_v2	CDS	108030757	108030857	.	-	2	Parent=GY2U009424.t1
chr07	GY2_uniform_reannotated_v2	CDS	108030980	108031202	.	-	0	Parent=GY2U009424.t1
chr07	GY2_uniform_reannotated_v2	transcript	108048148	108062909	.	-	.	ID=GY2U009425.t1;geneID=GY2U009425
chr07	GY2_uniform_reannotated_v2	exon	108048148	108049833	.	-	.	Parent=GY2U009425.t1
chr07	GY2_uniform_reannotated_v2	exon	108050839	108050963	.	-	.	Parent=GY2U009425.t1
chr07	GY2_uniform_reannotated_v2	exon	108052619	108052678	.	-	.	Parent=GY2U009425.t1
chr07	GY2_uniform_reannotated_v2	exon	108052867	108052965	.	-	.	Parent=GY2U009425.t1
chr07	GY2_uniform_reannotated_v2	exon	108053063	108053113	.	-	.	Parent=GY2U009425.t1
chr07	GY2_uniform_reannotated_v2	exon	108053243	108053444	.	-	.	Parent=GY2U009425.t1
chr07	GY2_uniform_reannotated_v2	exon	108057828	108058030	.	-	.	Parent=GY2U009425.t1
chr07	GY2_uniform_reannotated_v2	exon	108059741	108059827	.	-	.	Parent=GY2U009425.t1
chr07	GY2_uniform_reannotated_v2	exon	108059921	108060027	.	-	.	Parent=GY2U009425.t1
chr07	GY2_uniform_reannotated_v2	exon	108060408	108060485	.	-	.	Parent=GY2U009425.t1
chr07	GY2_uniform_reannotated_v2	exon	108061923	108062026	.	-	.	Parent=GY2U009425.t1
chr07	GY2_uniform_reannotated_v2	exon	108062122	108062300	.	-	.	Parent=GY2U009425.t1
chr07	GY2_uniform_reannotated_v2	exon	108062642	108062909	.	-	.	Parent=GY2U009425.t1
chr07	GY2_uniform_reannotated_v2	CDS	108048735	108049833	.	-	1	Parent=GY2U009425.t1
chr07	GY2_uniform_reannotated_v2	CDS	108050839	108050963	.	-	0	Parent=GY2U009425.t1
chr07	GY2_uniform_reannotated_v2	CDS	108052619	108052678	.	-	0	Parent=GY2U009425.t1
chr07	GY2_uniform_reannotated_v2	CDS	108052867	108052965	.	-	0	Parent=GY2U009425.t1
chr07	GY2_uniform_reannotated_v2	CDS	108053063	108053113	.	-	0	Parent=GY2U009425.t1
chr07	GY2_uniform_reannotated_v2	CDS	108053243	108053444	.	-	1	Parent=GY2U009425.t1
chr07	GY2_uniform_reannotated_v2	CDS	108057828	108058030	.	-	0	Parent=GY2U009425.t1
chr07	GY2_uniform_reannotated_v2	CDS	108059741	108059827	.	-	0	Parent=GY2U009425.t1
chr07	GY2_uniform_reannotated_v2	CDS	108059921	108060027	.	-	2	Parent=GY2U009425.t1
chr07	GY2_uniform_reannotated_v2	CDS	108060408	108060485	.	-	2	Parent=GY2U009425.t1
chr07	GY2_uniform_reannotated_v2	CDS	108061923	108062026	.	-	1	Parent=GY2U009425.t1
chr07	GY2_uniform_reannotated_v2	CDS	108062122	108062300	.	-	0	Parent=GY2U009425.t1
chr07	GY2_uniform_reannotated_v2	CDS	108062642	108062863	.	-	0	Parent=GY2U009425.t1
chr07	GY2_uniform_reannotated_v2	transcript	108048735	108062863	.	-	.	ID=GY2U009425.t2;geneID=GY2U009425
chr07	GY2_uniform_reannotated_v2	exon	108048735	108049833	.	-	.	Parent=GY2U009425.t2
chr07	GY2_uniform_reannotated_v2	exon	108050839	108050963	.	-	.	Parent=GY2U009425.t2
chr07	GY2_uniform_reannotated_v2	exon	108052619	108052678	.	-	.	Parent=GY2U009425.t2
chr07	GY2_uniform_reannotated_v2	exon	108052867	108052965	.	-	.	Parent=GY2U009425.t2
chr07	GY2_uniform_reannotated_v2	exon	108053063	108053113	.	-	.	Parent=GY2U009425.t2
chr07	GY2_uniform_reannotated_v2	exon	108053243	108053444	.	-	.	Parent=GY2U009425.t2
chr07	GY2_uniform_reannotated_v2	exon	108057828	108058030	.	-	.	Parent=GY2U009425.t2
chr07	GY2_uniform_reannotated_v2	exon	108059741	108059827	.	-	.	Parent=GY2U009425.t2
chr07	GY2_uniform_reannotated_v2	exon	108059921	108060027	.	-	.	Parent=GY2U009425.t2
chr07	GY2_uniform_reannotated_v2	exon	108060408	108060485	.	-	.	Parent=GY2U009425.t2
chr07	GY2_uniform_reannotated_v2	exon	108061923	108062026	.	-	.	Parent=GY2U009425.t2
chr07	GY2_uniform_reannotated_v2	exon	108062122	108062300	.	-	.	Parent=GY2U009425.t2
chr07	GY2_uniform_reannotated_v2	exon	108062642	108062863	.	-	.	Parent=GY2U009425.t2
chr07	GY2_uniform_reannotated_v2	CDS	108048735	108049833	.	-	1	Parent=GY2U009425.t2
chr07	GY2_uniform_reannotated_v2	CDS	108050839	108050963	.	-	0	Parent=GY2U009425.t2
chr07	GY2_uniform_reannotated_v2	CDS	108052619	108052678	.	-	0	Parent=GY2U009425.t2
chr07	GY2_uniform_reannotated_v2	CDS	108052867	108052965	.	-	0	Parent=GY2U009425.t2
chr07	GY2_uniform_reannotated_v2	CDS	108053063	108053113	.	-	0	Parent=GY2U009425.t2
chr07	GY2_uniform_reannotated_v2	CDS	108053243	108053444	.	-	1	Parent=GY2U009425.t2
chr07	GY2_uniform_reannotated_v2	CDS	108057828	108058030	.	-	0	Parent=GY2U009425.t2
chr07	GY2_uniform_reannotated_v2	CDS	108059741	108059827	.	-	0	Parent=GY2U009425.t2
chr07	GY2_uniform_reannotated_v2	CDS	108059921	108060027	.	-	2	Parent=GY2U009425.t2
chr07	GY2_uniform_reannotated_v2	CDS	108060408	108060485	.	-	2	Parent=GY2U009425.t2
chr07	GY2_uniform_reannotated_v2	CDS	108061923	108062026	.	-	1	Parent=GY2U009425.t2
chr07	GY2_uniform_reannotated_v2	CDS	108062122	108062300	.	-	0	Parent=GY2U009425.t2
chr07	GY2_uniform_reannotated_v2	CDS	108062642	108062863	.	-	0	Parent=GY2U009425.t2
chr07	GY2_uniform_reannotated_v2	transcript	108048735	108062863	.	-	.	ID=GY2U009425.t3;geneID=GY2U009425
chr07	GY2_uniform_reannotated_v2	exon	108048735	108049833	.	-	.	Parent=GY2U009425.t3
chr07	GY2_uniform_reannotated_v2	exon	108050839	108050960	.	-	.	Parent=GY2U009425.t3
chr07	GY2_uniform_reannotated_v2	exon	108052619	108052678	.	-	.	Parent=GY2U009425.t3
chr07	GY2_uniform_reannotated_v2	exon	108052867	108052965	.	-	.	Parent=GY2U009425.t3
chr07	GY2_uniform_reannotated_v2	exon	108053063	108053113	.	-	.	Parent=GY2U009425.t3
chr07	GY2_uniform_reannotated_v2	exon	108053243	108053444	.	-	.	Parent=GY2U009425.t3
chr07	GY2_uniform_reannotated_v2	exon	108057828	108058030	.	-	.	Parent=GY2U009425.t3
chr07	GY2_uniform_reannotated_v2	exon	108059741	108059827	.	-	.	Parent=GY2U009425.t3
chr07	GY2_uniform_reannotated_v2	exon	108059921	108060027	.	-	.	Parent=GY2U009425.t3
chr07	GY2_uniform_reannotated_v2	exon	108060408	108060485	.	-	.	Parent=GY2U009425.t3
chr07	GY2_uniform_reannotated_v2	exon	108061923	108062026	.	-	.	Parent=GY2U009425.t3
chr07	GY2_uniform_reannotated_v2	exon	108062122	108062300	.	-	.	Parent=GY2U009425.t3
chr07	GY2_uniform_reannotated_v2	exon	108062642	108062863	.	-	.	Parent=GY2U009425.t3
chr07	GY2_uniform_reannotated_v2	CDS	108048735	108049833	.	-	1	Parent=GY2U009425.t3
chr07	GY2_uniform_reannotated_v2	CDS	108050839	108050960	.	-	0	Parent=GY2U009425.t3
chr07	GY2_uniform_reannotated_v2	CDS	108052619	108052678	.	-	0	Parent=GY2U009425.t3
chr07	GY2_uniform_reannotated_v2	CDS	108052867	108052965	.	-	0	Parent=GY2U009425.t3
chr07	GY2_uniform_reannotated_v2	CDS	108053063	108053113	.	-	0	Parent=GY2U009425.t3
chr07	GY2_uniform_reannotated_v2	CDS	108053243	108053444	.	-	1	Parent=GY2U009425.t3
chr07	GY2_uniform_reannotated_v2	CDS	108057828	108058030	.	-	0	Parent=GY2U009425.t3
chr07	GY2_uniform_reannotated_v2	CDS	108059741	108059827	.	-	0	Parent=GY2U009425.t3
chr07	GY2_uniform_reannotated_v2	CDS	108059921	108060027	.	-	2	Parent=GY2U009425.t3
chr07	GY2_uniform_reannotated_v2	CDS	108060408	108060485	.	-	2	Parent=GY2U009425.t3
chr07	GY2_uniform_reannotated_v2	CDS	108061923	108062026	.	-	1	Parent=GY2U009425.t3
chr07	GY2_uniform_reannotated_v2	CDS	108062122	108062300	.	-	0	Parent=GY2U009425.t3
chr07	GY2_uniform_reannotated_v2	CDS	108062642	108062863	.	-	0	Parent=GY2U009425.t3
chr07	GY2_uniform_reannotated_v2	transcript	108063935	108066185	.	-	.	ID=GY2U009426.t1;geneID=GY2U009426
chr07	GY2_uniform_reannotated_v2	exon	108063935	108064560	.	-	.	Parent=GY2U009426.t1
chr07	GY2_uniform_reannotated_v2	exon	108064694	108065499	.	-	.	Parent=GY2U009426.t1
chr07	GY2_uniform_reannotated_v2	exon	108065589	108066185	.	-	.	Parent=GY2U009426.t1
chr07	GY2_uniform_reannotated_v2	CDS	108064131	108064560	.	-	1	Parent=GY2U009426.t1
chr07	GY2_uniform_reannotated_v2	CDS	108064694	108065499	.	-	0	Parent=GY2U009426.t1
chr07	GY2_uniform_reannotated_v2	CDS	108065589	108066131	.	-	0	Parent=GY2U009426.t1
chr07	GY2_uniform_reannotated_v2	transcript	108064131	108066131	.	-	.	ID=GY2U009426.t2;geneID=GY2U009426
chr07	GY2_uniform_reannotated_v2	exon	108064131	108064560	.	-	.	Parent=GY2U009426.t2
chr07	GY2_uniform_reannotated_v2	exon	108064694	108065499	.	-	.	Parent=GY2U009426.t2
chr07	GY2_uniform_reannotated_v2	exon	108065589	108066131	.	-	.	Parent=GY2U009426.t2
chr07	GY2_uniform_reannotated_v2	CDS	108064131	108064560	.	-	1	Parent=GY2U009426.t2
chr07	GY2_uniform_reannotated_v2	CDS	108064694	108065499	.	-	0	Parent=GY2U009426.t2
chr07	GY2_uniform_reannotated_v2	CDS	108065589	108066131	.	-	0	Parent=GY2U009426.t2
chr07	GY2_uniform_reannotated_v2	transcript	108069029	108081638	.	-	.	ID=GY2U009427.t1;geneID=GY2U009427
chr07	GY2_uniform_reannotated_v2	exon	108069029	108069672	.	-	.	Parent=GY2U009427.t1
chr07	GY2_uniform_reannotated_v2	exon	108072705	108072947	.	-	.	Parent=GY2U009427.t1
chr07	GY2_uniform_reannotated_v2	exon	108073049	108073177	.	-	.	Parent=GY2U009427.t1
chr07	GY2_uniform_reannotated_v2	exon	108073283	108073366	.	-	.	Parent=GY2U009427.t1
chr07	GY2_uniform_reannotated_v2	exon	108073444	108073533	.	-	.	Parent=GY2U009427.t1
chr07	GY2_uniform_reannotated_v2	exon	108075130	108075315	.	-	.	Parent=GY2U009427.t1
chr07	GY2_uniform_reannotated_v2	exon	108075453	108075584	.	-	.	Parent=GY2U009427.t1
chr07	GY2_uniform_reannotated_v2	exon	108075703	108075885	.	-	.	Parent=GY2U009427.t1
chr07	GY2_uniform_reannotated_v2	exon	108077088	108077272	.	-	.	Parent=GY2U009427.t1
chr07	GY2_uniform_reannotated_v2	exon	108079772	108079966	.	-	.	Parent=GY2U009427.t1
chr07	GY2_uniform_reannotated_v2	exon	108081529	108081638	.	-	.	Parent=GY2U009427.t1
chr07	GY2_uniform_reannotated_v2	CDS	108069559	108069672	.	-	0	Parent=GY2U009427.t1
chr07	GY2_uniform_reannotated_v2	CDS	108072705	108072947	.	-	0	Parent=GY2U009427.t1
chr07	GY2_uniform_reannotated_v2	CDS	108073049	108073177	.	-	0	Parent=GY2U009427.t1
chr07	GY2_uniform_reannotated_v2	CDS	108073283	108073366	.	-	0	Parent=GY2U009427.t1
chr07	GY2_uniform_reannotated_v2	CDS	108073444	108073533	.	-	0	Parent=GY2U009427.t1
chr07	GY2_uniform_reannotated_v2	CDS	108075130	108075315	.	-	0	Parent=GY2U009427.t1
chr07	GY2_uniform_reannotated_v2	CDS	108075453	108075584	.	-	0	Parent=GY2U009427.t1
chr07	GY2_uniform_reannotated_v2	CDS	108075703	108075885	.	-	0	Parent=GY2U009427.t1
chr07	GY2_uniform_reannotated_v2	CDS	108077088	108077272	.	-	2	Parent=GY2U009427.t1
chr07	GY2_uniform_reannotated_v2	CDS	108079772	108079961	.	-	0	Parent=GY2U009427.t1
chr07	GY2_uniform_reannotated_v2	transcript	108089118	108090752	.	-	.	ID=GY2U009428.t1;geneID=GY2U009428
chr07	GY2_uniform_reannotated_v2	exon	108089118	108090752	.	-	.	Parent=GY2U009428.t1
chr07	GY2_uniform_reannotated_v2	CDS	108089376	108090491	.	-	0	Parent=GY2U009428.t1
chr07	GY2_uniform_reannotated_v2	transcript	108112968	108127010	.	-	.	ID=GY2U009429.t1;geneID=GY2U009429
chr07	GY2_uniform_reannotated_v2	exon	108112968	108113549	.	-	.	Parent=GY2U009429.t1
chr07	GY2_uniform_reannotated_v2	exon	108113631	108113747	.	-	.	Parent=GY2U009429.t1
chr07	GY2_uniform_reannotated_v2	exon	108119903	108119977	.	-	.	Parent=GY2U009429.t1
chr07	GY2_uniform_reannotated_v2	exon	108120582	108121259	.	-	.	Parent=GY2U009429.t1
chr07	GY2_uniform_reannotated_v2	exon	108121567	108121681	.	-	.	Parent=GY2U009429.t1
chr07	GY2_uniform_reannotated_v2	exon	108124053	108124516	.	-	.	Parent=GY2U009429.t1
chr07	GY2_uniform_reannotated_v2	exon	108126687	108127010	.	-	.	Parent=GY2U009429.t1
chr07	GY2_uniform_reannotated_v2	CDS	108113256	108113549	.	-	0	Parent=GY2U009429.t1
chr07	GY2_uniform_reannotated_v2	CDS	108113631	108113747	.	-	0	Parent=GY2U009429.t1
chr07	GY2_uniform_reannotated_v2	CDS	108119903	108119977	.	-	0	Parent=GY2U009429.t1
chr07	GY2_uniform_reannotated_v2	CDS	108120582	108121259	.	-	0	Parent=GY2U009429.t1
chr07	GY2_uniform_reannotated_v2	CDS	108121567	108121681	.	-	1	Parent=GY2U009429.t1
chr07	GY2_uniform_reannotated_v2	CDS	108124053	108124516	.	-	0	Parent=GY2U009429.t1
chr07	GY2_uniform_reannotated_v2	CDS	108126687	108127010	.	-	0	Parent=GY2U009429.t1
chr07	GY2_uniform_reannotated_v2	transcript	108113256	108127010	.	-	.	ID=GY2U009429.t2;geneID=GY2U009429
chr07	GY2_uniform_reannotated_v2	exon	108113256	108113549	.	-	.	Parent=GY2U009429.t2
chr07	GY2_uniform_reannotated_v2	exon	108113631	108113747	.	-	.	Parent=GY2U009429.t2
chr07	GY2_uniform_reannotated_v2	exon	108119903	108119977	.	-	.	Parent=GY2U009429.t2
chr07	GY2_uniform_reannotated_v2	exon	108120582	108120892	.	-	.	Parent=GY2U009429.t2
chr07	GY2_uniform_reannotated_v2	exon	108120977	108121259	.	-	.	Parent=GY2U009429.t2
chr07	GY2_uniform_reannotated_v2	exon	108121567	108121681	.	-	.	Parent=GY2U009429.t2
chr07	GY2_uniform_reannotated_v2	exon	108124053	108124516	.	-	.	Parent=GY2U009429.t2
chr07	GY2_uniform_reannotated_v2	exon	108126687	108127010	.	-	.	Parent=GY2U009429.t2
chr07	GY2_uniform_reannotated_v2	CDS	108113256	108113549	.	-	0	Parent=GY2U009429.t2
chr07	GY2_uniform_reannotated_v2	CDS	108113631	108113747	.	-	0	Parent=GY2U009429.t2
chr07	GY2_uniform_reannotated_v2	CDS	108119903	108119977	.	-	0	Parent=GY2U009429.t2
chr07	GY2_uniform_reannotated_v2	CDS	108120582	108120892	.	-	2	Parent=GY2U009429.t2
chr07	GY2_uniform_reannotated_v2	CDS	108120977	108121259	.	-	0	Parent=GY2U009429.t2
chr07	GY2_uniform_reannotated_v2	CDS	108121567	108121681	.	-	1	Parent=GY2U009429.t2
chr07	GY2_uniform_reannotated_v2	CDS	108124053	108124516	.	-	0	Parent=GY2U009429.t2
chr07	GY2_uniform_reannotated_v2	CDS	108126687	108127010	.	-	0	Parent=GY2U009429.t2
chr07	GY2_uniform_reannotated_v2	transcript	108140759	108142940	.	-	.	ID=GY2U009430.t1;geneID=GY2U009430
chr07	GY2_uniform_reannotated_v2	exon	108140759	108142940	.	-	.	Parent=GY2U009430.t1
chr07	GY2_uniform_reannotated_v2	CDS	108141111	108142796	.	-	0	Parent=GY2U009430.t1
chr07	GY2_uniform_reannotated_v2	transcript	108181861	108188249	.	+	.	ID=GY2U009431.t1;geneID=GY2U009431
chr07	GY2_uniform_reannotated_v2	exon	108181861	108182196	.	+	.	Parent=GY2U009431.t1
chr07	GY2_uniform_reannotated_v2	exon	108183396	108183611	.	+	.	Parent=GY2U009431.t1
chr07	GY2_uniform_reannotated_v2	exon	108183698	108183988	.	+	.	Parent=GY2U009431.t1
chr07	GY2_uniform_reannotated_v2	exon	108184110	108184442	.	+	.	Parent=GY2U009431.t1
chr07	GY2_uniform_reannotated_v2	exon	108184573	108184776	.	+	.	Parent=GY2U009431.t1
chr07	GY2_uniform_reannotated_v2	exon	108185796	108185954	.	+	.	Parent=GY2U009431.t1
chr07	GY2_uniform_reannotated_v2	exon	108188172	108188249	.	+	.	Parent=GY2U009431.t1
chr07	GY2_uniform_reannotated_v2	CDS	108181861	108182196	.	+	0	Parent=GY2U009431.t1
chr07	GY2_uniform_reannotated_v2	CDS	108183396	108183611	.	+	0	Parent=GY2U009431.t1
chr07	GY2_uniform_reannotated_v2	CDS	108183698	108183988	.	+	0	Parent=GY2U009431.t1
chr07	GY2_uniform_reannotated_v2	CDS	108184110	108184442	.	+	0	Parent=GY2U009431.t1
chr07	GY2_uniform_reannotated_v2	CDS	108184573	108184776	.	+	0	Parent=GY2U009431.t1
chr07	GY2_uniform_reannotated_v2	CDS	108185796	108185954	.	+	0	Parent=GY2U009431.t1
chr07	GY2_uniform_reannotated_v2	CDS	108188172	108188249	.	+	0	Parent=GY2U009431.t1
chr07	GY2_uniform_reannotated_v2	transcript	108194061	108196660	.	+	.	ID=GY2U009432.t1;geneID=GY2U009432
chr07	GY2_uniform_reannotated_v2	exon	108194061	108194387	.	+	.	Parent=GY2U009432.t1
chr07	GY2_uniform_reannotated_v2	exon	108194683	108194898	.	+	.	Parent=GY2U009432.t1
chr07	GY2_uniform_reannotated_v2	exon	108195012	108195302	.	+	.	Parent=GY2U009432.t1
chr07	GY2_uniform_reannotated_v2	exon	108195659	108195949	.	+	.	Parent=GY2U009432.t1
chr07	GY2_uniform_reannotated_v2	exon	108196092	108196298	.	+	.	Parent=GY2U009432.t1
chr07	GY2_uniform_reannotated_v2	exon	108196409	108196660	.	+	.	Parent=GY2U009432.t1
chr07	GY2_uniform_reannotated_v2	CDS	108194061	108194387	.	+	0	Parent=GY2U009432.t1
chr07	GY2_uniform_reannotated_v2	CDS	108194683	108194898	.	+	0	Parent=GY2U009432.t1
chr07	GY2_uniform_reannotated_v2	CDS	108195012	108195302	.	+	0	Parent=GY2U009432.t1
chr07	GY2_uniform_reannotated_v2	CDS	108195659	108195949	.	+	0	Parent=GY2U009432.t1
chr07	GY2_uniform_reannotated_v2	CDS	108196092	108196298	.	+	0	Parent=GY2U009432.t1
chr07	GY2_uniform_reannotated_v2	CDS	108196409	108196660	.	+	0	Parent=GY2U009432.t1
chr07	GY2_uniform_reannotated_v2	transcript	108236851	108239718	.	+	.	ID=GY2U009433.t1;geneID=GY2U009433
chr07	GY2_uniform_reannotated_v2	exon	108236851	108239718	.	+	.	Parent=GY2U009433.t1
chr07	GY2_uniform_reannotated_v2	CDS	108237085	108239412	.	+	0	Parent=GY2U009433.t1
chr07	GY2_uniform_reannotated_v2	transcript	108247401	108248660	.	-	.	ID=GY2U009434.t1;geneID=GY2U009434
chr07	GY2_uniform_reannotated_v2	exon	108247401	108248660	.	-	.	Parent=GY2U009434.t1
chr07	GY2_uniform_reannotated_v2	CDS	108247401	108248660	.	-	0	Parent=GY2U009434.t1
chr07	GY2_uniform_reannotated_v2	transcript	108258832	108260835	.	+	.	ID=GY2U009435.t1;geneID=GY2U009435
chr07	GY2_uniform_reannotated_v2	exon	108258832	108260199	.	+	.	Parent=GY2U009435.t1
chr07	GY2_uniform_reannotated_v2	exon	108260823	108260835	.	+	.	Parent=GY2U009435.t1
chr07	GY2_uniform_reannotated_v2	CDS	108259021	108260193	.	+	0	Parent=GY2U009435.t1
chr07	GY2_uniform_reannotated_v2	transcript	108272322	108276928	.	+	.	ID=GY2U009436.t1;geneID=GY2U009436
chr07	GY2_uniform_reannotated_v2	exon	108272322	108273607	.	+	.	Parent=GY2U009436.t1
chr07	GY2_uniform_reannotated_v2	exon	108276481	108276928	.	+	.	Parent=GY2U009436.t1
chr07	GY2_uniform_reannotated_v2	CDS	108272448	108273607	.	+	0	Parent=GY2U009436.t1
chr07	GY2_uniform_reannotated_v2	CDS	108276481	108276529	.	+	1	Parent=GY2U009436.t1
chr07	GY2_uniform_reannotated_v2	transcript	108279510	108283776	.	+	.	ID=GY2U009437.t1;geneID=GY2U009437
chr07	GY2_uniform_reannotated_v2	exon	108279510	108280577	.	+	.	Parent=GY2U009437.t1
chr07	GY2_uniform_reannotated_v2	exon	108283474	108283776	.	+	.	Parent=GY2U009437.t1
chr07	GY2_uniform_reannotated_v2	CDS	108279625	108280577	.	+	0	Parent=GY2U009437.t1
chr07	GY2_uniform_reannotated_v2	CDS	108283474	108283582	.	+	1	Parent=GY2U009437.t1
chr07	GY2_uniform_reannotated_v2	transcript	108285351	108357316	.	+	.	ID=GY2U009438.t1;geneID=GY2U009438
chr07	GY2_uniform_reannotated_v2	exon	108285351	108286683	.	+	.	Parent=GY2U009438.t1
chr07	GY2_uniform_reannotated_v2	exon	108357146	108357316	.	+	.	Parent=GY2U009438.t1
chr07	GY2_uniform_reannotated_v2	CDS	108285476	108286639	.	+	0	Parent=GY2U009438.t1
chr07	GY2_uniform_reannotated_v2	transcript	108359515	108421340	.	+	.	ID=GY2U009439.t1;geneID=GY2U009439
chr07	GY2_uniform_reannotated_v2	exon	108359515	108360098	.	+	.	Parent=GY2U009439.t1
chr07	GY2_uniform_reannotated_v2	exon	108360969	108361064	.	+	.	Parent=GY2U009439.t1
chr07	GY2_uniform_reannotated_v2	exon	108363011	108363054	.	+	.	Parent=GY2U009439.t1
chr07	GY2_uniform_reannotated_v2	exon	108363146	108363269	.	+	.	Parent=GY2U009439.t1
chr07	GY2_uniform_reannotated_v2	exon	108382311	108382391	.	+	.	Parent=GY2U009439.t1
chr07	GY2_uniform_reannotated_v2	exon	108382473	108382580	.	+	.	Parent=GY2U009439.t1
chr07	GY2_uniform_reannotated_v2	exon	108383234	108383314	.	+	.	Parent=GY2U009439.t1
chr07	GY2_uniform_reannotated_v2	exon	108383631	108383719	.	+	.	Parent=GY2U009439.t1
chr07	GY2_uniform_reannotated_v2	exon	108383859	108383992	.	+	.	Parent=GY2U009439.t1
chr07	GY2_uniform_reannotated_v2	exon	108384110	108384171	.	+	.	Parent=GY2U009439.t1
chr07	GY2_uniform_reannotated_v2	exon	108385323	108385455	.	+	.	Parent=GY2U009439.t1
chr07	GY2_uniform_reannotated_v2	exon	108385550	108385624	.	+	.	Parent=GY2U009439.t1
chr07	GY2_uniform_reannotated_v2	exon	108385715	108385809	.	+	.	Parent=GY2U009439.t1
chr07	GY2_uniform_reannotated_v2	exon	108385902	108386033	.	+	.	Parent=GY2U009439.t1
chr07	GY2_uniform_reannotated_v2	exon	108388194	108388232	.	+	.	Parent=GY2U009439.t1
chr07	GY2_uniform_reannotated_v2	exon	108390064	108390132	.	+	.	Parent=GY2U009439.t1
chr07	GY2_uniform_reannotated_v2	exon	108391339	108391401	.	+	.	Parent=GY2U009439.t1
chr07	GY2_uniform_reannotated_v2	exon	108391478	108394631	.	+	.	Parent=GY2U009439.t1
chr07	GY2_uniform_reannotated_v2	exon	108396771	108396835	.	+	.	Parent=GY2U009439.t1
chr07	GY2_uniform_reannotated_v2	exon	108396927	108396994	.	+	.	Parent=GY2U009439.t1
chr07	GY2_uniform_reannotated_v2	exon	108413656	108414415	.	+	.	Parent=GY2U009439.t1
chr07	GY2_uniform_reannotated_v2	exon	108415719	108416227	.	+	.	Parent=GY2U009439.t1
chr07	GY2_uniform_reannotated_v2	exon	108420514	108421340	.	+	.	Parent=GY2U009439.t1
chr07	GY2_uniform_reannotated_v2	CDS	108360972	108361064	.	+	0	Parent=GY2U009439.t1
chr07	GY2_uniform_reannotated_v2	CDS	108363011	108363054	.	+	0	Parent=GY2U009439.t1
chr07	GY2_uniform_reannotated_v2	CDS	108363146	108363269	.	+	1	Parent=GY2U009439.t1
chr07	GY2_uniform_reannotated_v2	CDS	108382311	108382391	.	+	0	Parent=GY2U009439.t1
chr07	GY2_uniform_reannotated_v2	CDS	108382473	108382580	.	+	0	Parent=GY2U009439.t1
chr07	GY2_uniform_reannotated_v2	CDS	108383234	108383314	.	+	0	Parent=GY2U009439.t1
chr07	GY2_uniform_reannotated_v2	CDS	108383631	108383719	.	+	0	Parent=GY2U009439.t1
chr07	GY2_uniform_reannotated_v2	CDS	108383859	108383992	.	+	1	Parent=GY2U009439.t1
chr07	GY2_uniform_reannotated_v2	CDS	108384110	108384171	.	+	2	Parent=GY2U009439.t1
chr07	GY2_uniform_reannotated_v2	CDS	108385323	108385455	.	+	0	Parent=GY2U009439.t1
chr07	GY2_uniform_reannotated_v2	CDS	108385550	108385624	.	+	2	Parent=GY2U009439.t1
chr07	GY2_uniform_reannotated_v2	CDS	108385715	108385809	.	+	2	Parent=GY2U009439.t1
chr07	GY2_uniform_reannotated_v2	CDS	108385902	108386033	.	+	0	Parent=GY2U009439.t1
chr07	GY2_uniform_reannotated_v2	CDS	108388194	108388232	.	+	0	Parent=GY2U009439.t1
chr07	GY2_uniform_reannotated_v2	CDS	108390064	108390132	.	+	0	Parent=GY2U009439.t1
chr07	GY2_uniform_reannotated_v2	CDS	108391339	108391401	.	+	0	Parent=GY2U009439.t1
chr07	GY2_uniform_reannotated_v2	CDS	108391478	108394631	.	+	0	Parent=GY2U009439.t1
chr07	GY2_uniform_reannotated_v2	CDS	108396771	108396835	.	+	2	Parent=GY2U009439.t1
chr07	GY2_uniform_reannotated_v2	CDS	108396927	108396994	.	+	0	Parent=GY2U009439.t1
chr07	GY2_uniform_reannotated_v2	CDS	108413656	108414415	.	+	1	Parent=GY2U009439.t1
chr07	GY2_uniform_reannotated_v2	CDS	108415719	108416227	.	+	0	Parent=GY2U009439.t1
chr07	GY2_uniform_reannotated_v2	CDS	108420514	108420925	.	+	1	Parent=GY2U009439.t1
chr07	GY2_uniform_reannotated_v2	transcript	108422997	108432569	.	-	.	ID=GY2U009440.t1;geneID=GY2U009440
chr07	GY2_uniform_reannotated_v2	exon	108422997	108423623	.	-	.	Parent=GY2U009440.t1
chr07	GY2_uniform_reannotated_v2	exon	108425399	108425579	.	-	.	Parent=GY2U009440.t1
chr07	GY2_uniform_reannotated_v2	exon	108425733	108425805	.	-	.	Parent=GY2U009440.t1
chr07	GY2_uniform_reannotated_v2	exon	108426269	108426372	.	-	.	Parent=GY2U009440.t1
chr07	GY2_uniform_reannotated_v2	exon	108430576	108430634	.	-	.	Parent=GY2U009440.t1
chr07	GY2_uniform_reannotated_v2	exon	108430764	108430825	.	-	.	Parent=GY2U009440.t1
chr07	GY2_uniform_reannotated_v2	exon	108431031	108432111	.	-	.	Parent=GY2U009440.t1
chr07	GY2_uniform_reannotated_v2	exon	108432222	108432569	.	-	.	Parent=GY2U009440.t1
chr07	GY2_uniform_reannotated_v2	CDS	108423538	108423623	.	-	2	Parent=GY2U009440.t1
chr07	GY2_uniform_reannotated_v2	CDS	108425399	108425579	.	-	0	Parent=GY2U009440.t1
chr07	GY2_uniform_reannotated_v2	CDS	108425733	108425805	.	-	1	Parent=GY2U009440.t1
chr07	GY2_uniform_reannotated_v2	CDS	108426269	108426372	.	-	0	Parent=GY2U009440.t1
chr07	GY2_uniform_reannotated_v2	CDS	108430576	108430634	.	-	2	Parent=GY2U009440.t1
chr07	GY2_uniform_reannotated_v2	CDS	108430764	108430825	.	-	1	Parent=GY2U009440.t1
chr07	GY2_uniform_reannotated_v2	CDS	108431031	108432111	.	-	2	Parent=GY2U009440.t1
chr07	GY2_uniform_reannotated_v2	CDS	108432222	108432417	.	-	0	Parent=GY2U009440.t1
chr07	GY2_uniform_reannotated_v2	transcript	108423538	108432417	.	-	.	ID=GY2U009440.t2;geneID=GY2U009440
chr07	GY2_uniform_reannotated_v2	exon	108423538	108423623	.	-	.	Parent=GY2U009440.t2
chr07	GY2_uniform_reannotated_v2	exon	108425399	108425579	.	-	.	Parent=GY2U009440.t2
chr07	GY2_uniform_reannotated_v2	exon	108425733	108425805	.	-	.	Parent=GY2U009440.t2
chr07	GY2_uniform_reannotated_v2	exon	108426269	108426372	.	-	.	Parent=GY2U009440.t2
chr07	GY2_uniform_reannotated_v2	exon	108430576	108430634	.	-	.	Parent=GY2U009440.t2
chr07	GY2_uniform_reannotated_v2	exon	108430764	108430825	.	-	.	Parent=GY2U009440.t2
chr07	GY2_uniform_reannotated_v2	exon	108431031	108432111	.	-	.	Parent=GY2U009440.t2
chr07	GY2_uniform_reannotated_v2	exon	108432222	108432417	.	-	.	Parent=GY2U009440.t2
chr07	GY2_uniform_reannotated_v2	CDS	108423538	108423623	.	-	2	Parent=GY2U009440.t2
chr07	GY2_uniform_reannotated_v2	CDS	108425399	108425579	.	-	0	Parent=GY2U009440.t2
chr07	GY2_uniform_reannotated_v2	CDS	108425733	108425805	.	-	1	Parent=GY2U009440.t2
chr07	GY2_uniform_reannotated_v2	CDS	108426269	108426372	.	-	0	Parent=GY2U009440.t2
chr07	GY2_uniform_reannotated_v2	CDS	108430576	108430634	.	-	2	Parent=GY2U009440.t2
chr07	GY2_uniform_reannotated_v2	CDS	108430764	108430825	.	-	1	Parent=GY2U009440.t2
chr07	GY2_uniform_reannotated_v2	CDS	108431031	108432111	.	-	2	Parent=GY2U009440.t2
chr07	GY2_uniform_reannotated_v2	CDS	108432222	108432417	.	-	0	Parent=GY2U009440.t2
chr07	GY2_uniform_reannotated_v2	transcript	108440587	108449266	.	-	.	ID=GY2U009441.t1;geneID=GY2U009441
chr07	GY2_uniform_reannotated_v2	exon	108440587	108440888	.	-	.	Parent=GY2U009441.t1
chr07	GY2_uniform_reannotated_v2	exon	108442213	108442320	.	-	.	Parent=GY2U009441.t1
chr07	GY2_uniform_reannotated_v2	exon	108445348	108445433	.	-	.	Parent=GY2U009441.t1
chr07	GY2_uniform_reannotated_v2	exon	108445676	108445851	.	-	.	Parent=GY2U009441.t1
chr07	GY2_uniform_reannotated_v2	exon	108446007	108446051	.	-	.	Parent=GY2U009441.t1
chr07	GY2_uniform_reannotated_v2	exon	108447547	108447678	.	-	.	Parent=GY2U009441.t1
chr07	GY2_uniform_reannotated_v2	exon	108449127	108449266	.	-	.	Parent=GY2U009441.t1
chr07	GY2_uniform_reannotated_v2	CDS	108440757	108440888	.	-	0	Parent=GY2U009441.t1
chr07	GY2_uniform_reannotated_v2	CDS	108442213	108442320	.	-	0	Parent=GY2U009441.t1
chr07	GY2_uniform_reannotated_v2	CDS	108445348	108445433	.	-	2	Parent=GY2U009441.t1
chr07	GY2_uniform_reannotated_v2	CDS	108445676	108445851	.	-	1	Parent=GY2U009441.t1
chr07	GY2_uniform_reannotated_v2	CDS	108446007	108446051	.	-	1	Parent=GY2U009441.t1
chr07	GY2_uniform_reannotated_v2	CDS	108447547	108447678	.	-	1	Parent=GY2U009441.t1
chr07	GY2_uniform_reannotated_v2	CDS	108449127	108449230	.	-	0	Parent=GY2U009441.t1
chr07	GY2_uniform_reannotated_v2	transcript	108465987	108467048	.	-	.	ID=GY2U009442.t1;geneID=GY2U009442
chr07	GY2_uniform_reannotated_v2	exon	108465987	108466504	.	-	.	Parent=GY2U009442.t1
chr07	GY2_uniform_reannotated_v2	exon	108466578	108466683	.	-	.	Parent=GY2U009442.t1
chr07	GY2_uniform_reannotated_v2	exon	108466803	108467048	.	-	.	Parent=GY2U009442.t1
chr07	GY2_uniform_reannotated_v2	CDS	108466212	108466504	.	-	2	Parent=GY2U009442.t1
chr07	GY2_uniform_reannotated_v2	CDS	108466578	108466683	.	-	0	Parent=GY2U009442.t1
chr07	GY2_uniform_reannotated_v2	CDS	108466803	108466841	.	-	0	Parent=GY2U009442.t1
chr07	GY2_uniform_reannotated_v2	transcript	108466212	108466841	.	-	.	ID=GY2U009442.t2;geneID=GY2U009442
chr07	GY2_uniform_reannotated_v2	exon	108466212	108466504	.	-	.	Parent=GY2U009442.t2
chr07	GY2_uniform_reannotated_v2	exon	108466578	108466683	.	-	.	Parent=GY2U009442.t2
chr07	GY2_uniform_reannotated_v2	exon	108466803	108466841	.	-	.	Parent=GY2U009442.t2
chr07	GY2_uniform_reannotated_v2	CDS	108466212	108466504	.	-	2	Parent=GY2U009442.t2
chr07	GY2_uniform_reannotated_v2	CDS	108466578	108466683	.	-	0	Parent=GY2U009442.t2
chr07	GY2_uniform_reannotated_v2	CDS	108466803	108466841	.	-	0	Parent=GY2U009442.t2
chr07	GY2_uniform_reannotated_v2	transcript	108466212	108466841	.	-	.	ID=GY2U009442.t3;geneID=GY2U009442
chr07	GY2_uniform_reannotated_v2	exon	108466212	108466495	.	-	.	Parent=GY2U009442.t3
chr07	GY2_uniform_reannotated_v2	exon	108466578	108466683	.	-	.	Parent=GY2U009442.t3
chr07	GY2_uniform_reannotated_v2	exon	108466803	108466841	.	-	.	Parent=GY2U009442.t3
chr07	GY2_uniform_reannotated_v2	CDS	108466212	108466495	.	-	2	Parent=GY2U009442.t3
chr07	GY2_uniform_reannotated_v2	CDS	108466578	108466683	.	-	0	Parent=GY2U009442.t3
chr07	GY2_uniform_reannotated_v2	CDS	108466803	108466841	.	-	0	Parent=GY2U009442.t3
chr07	GY2_uniform_reannotated_v2	transcript	108480692	108498573	.	-	.	ID=GY2U009443.t1;geneID=GY2U009443
chr07	GY2_uniform_reannotated_v2	exon	108480692	108481195	.	-	.	Parent=GY2U009443.t1
chr07	GY2_uniform_reannotated_v2	exon	108481289	108481348	.	-	.	Parent=GY2U009443.t1
chr07	GY2_uniform_reannotated_v2	exon	108481672	108481761	.	-	.	Parent=GY2U009443.t1
chr07	GY2_uniform_reannotated_v2	exon	108481876	108481974	.	-	.	Parent=GY2U009443.t1
chr07	GY2_uniform_reannotated_v2	exon	108482134	108482188	.	-	.	Parent=GY2U009443.t1
chr07	GY2_uniform_reannotated_v2	exon	108482317	108482377	.	-	.	Parent=GY2U009443.t1
chr07	GY2_uniform_reannotated_v2	exon	108482464	108482544	.	-	.	Parent=GY2U009443.t1
chr07	GY2_uniform_reannotated_v2	exon	108482735	108482859	.	-	.	Parent=GY2U009443.t1
chr07	GY2_uniform_reannotated_v2	exon	108482952	108483040	.	-	.	Parent=GY2U009443.t1
chr07	GY2_uniform_reannotated_v2	exon	108485470	108485539	.	-	.	Parent=GY2U009443.t1
chr07	GY2_uniform_reannotated_v2	exon	108485646	108485719	.	-	.	Parent=GY2U009443.t1
chr07	GY2_uniform_reannotated_v2	exon	108489419	108489488	.	-	.	Parent=GY2U009443.t1
chr07	GY2_uniform_reannotated_v2	exon	108489637	108489716	.	-	.	Parent=GY2U009443.t1
chr07	GY2_uniform_reannotated_v2	exon	108489795	108489905	.	-	.	Parent=GY2U009443.t1
chr07	GY2_uniform_reannotated_v2	exon	108490471	108490569	.	-	.	Parent=GY2U009443.t1
chr07	GY2_uniform_reannotated_v2	exon	108491921	108492021	.	-	.	Parent=GY2U009443.t1
chr07	GY2_uniform_reannotated_v2	exon	108492126	108492246	.	-	.	Parent=GY2U009443.t1
chr07	GY2_uniform_reannotated_v2	exon	108493388	108493554	.	-	.	Parent=GY2U009443.t1
chr07	GY2_uniform_reannotated_v2	exon	108494701	108494836	.	-	.	Parent=GY2U009443.t1
chr07	GY2_uniform_reannotated_v2	exon	108497908	108498573	.	-	.	Parent=GY2U009443.t1
chr07	GY2_uniform_reannotated_v2	CDS	108481079	108481195	.	-	0	Parent=GY2U009443.t1
chr07	GY2_uniform_reannotated_v2	CDS	108481289	108481348	.	-	0	Parent=GY2U009443.t1
chr07	GY2_uniform_reannotated_v2	CDS	108481672	108481761	.	-	0	Parent=GY2U009443.t1
chr07	GY2_uniform_reannotated_v2	CDS	108481876	108481974	.	-	0	Parent=GY2U009443.t1
chr07	GY2_uniform_reannotated_v2	CDS	108482134	108482188	.	-	1	Parent=GY2U009443.t1
chr07	GY2_uniform_reannotated_v2	CDS	108482317	108482377	.	-	2	Parent=GY2U009443.t1
chr07	GY2_uniform_reannotated_v2	CDS	108482464	108482544	.	-	2	Parent=GY2U009443.t1
chr07	GY2_uniform_reannotated_v2	CDS	108482735	108482859	.	-	1	Parent=GY2U009443.t1
chr07	GY2_uniform_reannotated_v2	CDS	108482952	108483040	.	-	0	Parent=GY2U009443.t1
chr07	GY2_uniform_reannotated_v2	CDS	108485470	108485539	.	-	1	Parent=GY2U009443.t1
chr07	GY2_uniform_reannotated_v2	CDS	108485646	108485719	.	-	0	Parent=GY2U009443.t1
chr07	GY2_uniform_reannotated_v2	CDS	108489419	108489488	.	-	1	Parent=GY2U009443.t1
chr07	GY2_uniform_reannotated_v2	CDS	108489637	108489716	.	-	0	Parent=GY2U009443.t1
chr07	GY2_uniform_reannotated_v2	CDS	108489795	108489905	.	-	0	Parent=GY2U009443.t1
chr07	GY2_uniform_reannotated_v2	CDS	108490471	108490569	.	-	0	Parent=GY2U009443.t1
chr07	GY2_uniform_reannotated_v2	CDS	108491921	108492021	.	-	2	Parent=GY2U009443.t1
chr07	GY2_uniform_reannotated_v2	CDS	108492126	108492246	.	-	0	Parent=GY2U009443.t1
chr07	GY2_uniform_reannotated_v2	CDS	108493388	108493554	.	-	2	Parent=GY2U009443.t1
chr07	GY2_uniform_reannotated_v2	CDS	108494701	108494836	.	-	0	Parent=GY2U009443.t1
chr07	GY2_uniform_reannotated_v2	CDS	108497908	108498423	.	-	0	Parent=GY2U009443.t1
chr07	GY2_uniform_reannotated_v2	transcript	108531623	108565943	.	+	.	ID=GY2U009444.t1;geneID=GY2U009444
chr07	GY2_uniform_reannotated_v2	exon	108531623	108532388	.	+	.	Parent=GY2U009444.t1
chr07	GY2_uniform_reannotated_v2	exon	108534915	108535169	.	+	.	Parent=GY2U009444.t1
chr07	GY2_uniform_reannotated_v2	exon	108535245	108535369	.	+	.	Parent=GY2U009444.t1
chr07	GY2_uniform_reannotated_v2	exon	108535475	108535519	.	+	.	Parent=GY2U009444.t1
chr07	GY2_uniform_reannotated_v2	exon	108536985	108537066	.	+	.	Parent=GY2U009444.t1
chr07	GY2_uniform_reannotated_v2	exon	108537842	108537910	.	+	.	Parent=GY2U009444.t1
chr07	GY2_uniform_reannotated_v2	exon	108538284	108538454	.	+	.	Parent=GY2U009444.t1
chr07	GY2_uniform_reannotated_v2	exon	108538533	108538598	.	+	.	Parent=GY2U009444.t1
chr07	GY2_uniform_reannotated_v2	exon	108556313	108556381	.	+	.	Parent=GY2U009444.t1
chr07	GY2_uniform_reannotated_v2	exon	108556475	108556546	.	+	.	Parent=GY2U009444.t1
chr07	GY2_uniform_reannotated_v2	exon	108556697	108556758	.	+	.	Parent=GY2U009444.t1
chr07	GY2_uniform_reannotated_v2	exon	108557446	108557724	.	+	.	Parent=GY2U009444.t1
chr07	GY2_uniform_reannotated_v2	exon	108558509	108558645	.	+	.	Parent=GY2U009444.t1
chr07	GY2_uniform_reannotated_v2	exon	108558728	108558822	.	+	.	Parent=GY2U009444.t1
chr07	GY2_uniform_reannotated_v2	exon	108558895	108558930	.	+	.	Parent=GY2U009444.t1
chr07	GY2_uniform_reannotated_v2	exon	108559002	108559058	.	+	.	Parent=GY2U009444.t1
chr07	GY2_uniform_reannotated_v2	exon	108563437	108563538	.	+	.	Parent=GY2U009444.t1
chr07	GY2_uniform_reannotated_v2	exon	108563648	108563699	.	+	.	Parent=GY2U009444.t1
chr07	GY2_uniform_reannotated_v2	exon	108563778	108563827	.	+	.	Parent=GY2U009444.t1
chr07	GY2_uniform_reannotated_v2	exon	108564160	108564224	.	+	.	Parent=GY2U009444.t1
chr07	GY2_uniform_reannotated_v2	exon	108564339	108564390	.	+	.	Parent=GY2U009444.t1
chr07	GY2_uniform_reannotated_v2	exon	108565387	108565943	.	+	.	Parent=GY2U009444.t1
chr07	GY2_uniform_reannotated_v2	CDS	108532224	108532388	.	+	0	Parent=GY2U009444.t1
chr07	GY2_uniform_reannotated_v2	CDS	108534915	108535169	.	+	0	Parent=GY2U009444.t1
chr07	GY2_uniform_reannotated_v2	CDS	108535245	108535369	.	+	0	Parent=GY2U009444.t1
chr07	GY2_uniform_reannotated_v2	CDS	108535475	108535519	.	+	1	Parent=GY2U009444.t1
chr07	GY2_uniform_reannotated_v2	CDS	108536985	108537066	.	+	1	Parent=GY2U009444.t1
chr07	GY2_uniform_reannotated_v2	CDS	108537842	108537910	.	+	0	Parent=GY2U009444.t1
chr07	GY2_uniform_reannotated_v2	CDS	108538284	108538454	.	+	0	Parent=GY2U009444.t1
chr07	GY2_uniform_reannotated_v2	CDS	108538533	108538598	.	+	0	Parent=GY2U009444.t1
chr07	GY2_uniform_reannotated_v2	CDS	108556313	108556381	.	+	0	Parent=GY2U009444.t1
chr07	GY2_uniform_reannotated_v2	CDS	108556475	108556546	.	+	0	Parent=GY2U009444.t1
chr07	GY2_uniform_reannotated_v2	CDS	108556697	108556758	.	+	0	Parent=GY2U009444.t1
chr07	GY2_uniform_reannotated_v2	CDS	108557446	108557724	.	+	1	Parent=GY2U009444.t1
chr07	GY2_uniform_reannotated_v2	CDS	108558509	108558645	.	+	1	Parent=GY2U009444.t1
chr07	GY2_uniform_reannotated_v2	CDS	108558728	108558822	.	+	2	Parent=GY2U009444.t1
chr07	GY2_uniform_reannotated_v2	CDS	108558895	108558930	.	+	0	Parent=GY2U009444.t1
chr07	GY2_uniform_reannotated_v2	CDS	108559002	108559058	.	+	0	Parent=GY2U009444.t1
chr07	GY2_uniform_reannotated_v2	CDS	108563437	108563538	.	+	0	Parent=GY2U009444.t1
chr07	GY2_uniform_reannotated_v2	CDS	108563648	108563699	.	+	0	Parent=GY2U009444.t1
chr07	GY2_uniform_reannotated_v2	CDS	108563778	108563827	.	+	2	Parent=GY2U009444.t1
chr07	GY2_uniform_reannotated_v2	CDS	108564160	108564224	.	+	0	Parent=GY2U009444.t1
chr07	GY2_uniform_reannotated_v2	CDS	108564339	108564390	.	+	1	Parent=GY2U009444.t1
chr07	GY2_uniform_reannotated_v2	CDS	108565387	108565464	.	+	0	Parent=GY2U009444.t1
chr07	GY2_uniform_reannotated_v2	transcript	108546149	108552587	.	-	.	ID=GY2U009445.t1;geneID=GY2U009445
chr07	GY2_uniform_reannotated_v2	exon	108546149	108546169	.	-	.	Parent=GY2U009445.t1
chr07	GY2_uniform_reannotated_v2	exon	108546264	108546315	.	-	.	Parent=GY2U009445.t1
chr07	GY2_uniform_reannotated_v2	exon	108551334	108551712	.	-	.	Parent=GY2U009445.t1
chr07	GY2_uniform_reannotated_v2	exon	108551806	108552240	.	-	.	Parent=GY2U009445.t1
chr07	GY2_uniform_reannotated_v2	exon	108552332	108552587	.	-	.	Parent=GY2U009445.t1
chr07	GY2_uniform_reannotated_v2	CDS	108546149	108546169	.	-	0	Parent=GY2U009445.t1
chr07	GY2_uniform_reannotated_v2	CDS	108546264	108546315	.	-	1	Parent=GY2U009445.t1
chr07	GY2_uniform_reannotated_v2	CDS	108551334	108551712	.	-	2	Parent=GY2U009445.t1
chr07	GY2_uniform_reannotated_v2	CDS	108551806	108552240	.	-	2	Parent=GY2U009445.t1
chr07	GY2_uniform_reannotated_v2	CDS	108552332	108552581	.	-	0	Parent=GY2U009445.t1
chr07	GY2_uniform_reannotated_v2	transcript	108571849	108575668	.	+	.	ID=GY2U009446.t1;geneID=GY2U009446
chr07	GY2_uniform_reannotated_v2	exon	108571849	108572200	.	+	.	Parent=GY2U009446.t1
chr07	GY2_uniform_reannotated_v2	exon	108572375	108572547	.	+	.	Parent=GY2U009446.t1
chr07	GY2_uniform_reannotated_v2	exon	108573035	108573132	.	+	.	Parent=GY2U009446.t1
chr07	GY2_uniform_reannotated_v2	exon	108573216	108573347	.	+	.	Parent=GY2U009446.t1
chr07	GY2_uniform_reannotated_v2	exon	108573444	108573633	.	+	.	Parent=GY2U009446.t1
chr07	GY2_uniform_reannotated_v2	exon	108573709	108573823	.	+	.	Parent=GY2U009446.t1
chr07	GY2_uniform_reannotated_v2	exon	108573900	108575668	.	+	.	Parent=GY2U009446.t1
chr07	GY2_uniform_reannotated_v2	CDS	108571855	108572200	.	+	0	Parent=GY2U009446.t1
chr07	GY2_uniform_reannotated_v2	CDS	108572375	108572547	.	+	2	Parent=GY2U009446.t1
chr07	GY2_uniform_reannotated_v2	CDS	108573035	108573132	.	+	0	Parent=GY2U009446.t1
chr07	GY2_uniform_reannotated_v2	CDS	108573216	108573347	.	+	1	Parent=GY2U009446.t1
chr07	GY2_uniform_reannotated_v2	CDS	108573444	108573633	.	+	1	Parent=GY2U009446.t1
chr07	GY2_uniform_reannotated_v2	CDS	108573709	108573823	.	+	0	Parent=GY2U009446.t1
chr07	GY2_uniform_reannotated_v2	CDS	108573900	108574819	.	+	2	Parent=GY2U009446.t1
chr07	GY2_uniform_reannotated_v2	transcript	108576384	108593257	.	-	.	ID=GY2U009447.t1;geneID=GY2U009447
chr07	GY2_uniform_reannotated_v2	exon	108576384	108577056	.	-	.	Parent=GY2U009447.t1
chr07	GY2_uniform_reannotated_v2	exon	108577618	108577806	.	-	.	Parent=GY2U009447.t1
chr07	GY2_uniform_reannotated_v2	exon	108579003	108579122	.	-	.	Parent=GY2U009447.t1
chr07	GY2_uniform_reannotated_v2	exon	108580833	108580868	.	-	.	Parent=GY2U009447.t1
chr07	GY2_uniform_reannotated_v2	exon	108582689	108582817	.	-	.	Parent=GY2U009447.t1
chr07	GY2_uniform_reannotated_v2	exon	108582989	108583054	.	-	.	Parent=GY2U009447.t1
chr07	GY2_uniform_reannotated_v2	exon	108583183	108583245	.	-	.	Parent=GY2U009447.t1
chr07	GY2_uniform_reannotated_v2	exon	108583639	108583668	.	-	.	Parent=GY2U009447.t1
chr07	GY2_uniform_reannotated_v2	exon	108586511	108586561	.	-	.	Parent=GY2U009447.t1
chr07	GY2_uniform_reannotated_v2	exon	108587801	108587884	.	-	.	Parent=GY2U009447.t1
chr07	GY2_uniform_reannotated_v2	exon	108590426	108590539	.	-	.	Parent=GY2U009447.t1
chr07	GY2_uniform_reannotated_v2	exon	108591178	108591247	.	-	.	Parent=GY2U009447.t1
chr07	GY2_uniform_reannotated_v2	exon	108591820	108591945	.	-	.	Parent=GY2U009447.t1
chr07	GY2_uniform_reannotated_v2	exon	108592802	108593257	.	-	.	Parent=GY2U009447.t1
chr07	GY2_uniform_reannotated_v2	CDS	108576946	108577056	.	-	0	Parent=GY2U009447.t1
chr07	GY2_uniform_reannotated_v2	CDS	108577618	108577806	.	-	0	Parent=GY2U009447.t1
chr07	GY2_uniform_reannotated_v2	CDS	108579003	108579122	.	-	0	Parent=GY2U009447.t1
chr07	GY2_uniform_reannotated_v2	CDS	108580833	108580868	.	-	0	Parent=GY2U009447.t1
chr07	GY2_uniform_reannotated_v2	CDS	108582689	108582817	.	-	0	Parent=GY2U009447.t1
chr07	GY2_uniform_reannotated_v2	CDS	108582989	108583054	.	-	0	Parent=GY2U009447.t1
chr07	GY2_uniform_reannotated_v2	CDS	108583183	108583245	.	-	0	Parent=GY2U009447.t1
chr07	GY2_uniform_reannotated_v2	CDS	108583639	108583668	.	-	0	Parent=GY2U009447.t1
chr07	GY2_uniform_reannotated_v2	CDS	108586511	108586561	.	-	0	Parent=GY2U009447.t1
chr07	GY2_uniform_reannotated_v2	CDS	108587801	108587884	.	-	0	Parent=GY2U009447.t1
chr07	GY2_uniform_reannotated_v2	CDS	108590426	108590539	.	-	0	Parent=GY2U009447.t1
chr07	GY2_uniform_reannotated_v2	CDS	108591178	108591247	.	-	1	Parent=GY2U009447.t1
chr07	GY2_uniform_reannotated_v2	CDS	108591820	108591945	.	-	1	Parent=GY2U009447.t1
chr07	GY2_uniform_reannotated_v2	CDS	108592802	108593154	.	-	0	Parent=GY2U009447.t1
chr07	GY2_uniform_reannotated_v2	transcript	108600834	108605202	.	+	.	ID=GY2U009448.t2;geneID=GY2U009448
chr07	GY2_uniform_reannotated_v2	exon	108600834	108601260	.	+	.	Parent=GY2U009448.t2
chr07	GY2_uniform_reannotated_v2	exon	108601376	108601479	.	+	.	Parent=GY2U009448.t2
chr07	GY2_uniform_reannotated_v2	exon	108604767	108604833	.	+	.	Parent=GY2U009448.t2
chr07	GY2_uniform_reannotated_v2	exon	108604952	108605202	.	+	.	Parent=GY2U009448.t2
chr07	GY2_uniform_reannotated_v2	CDS	108600834	108601260	.	+	0	Parent=GY2U009448.t2
chr07	GY2_uniform_reannotated_v2	CDS	108601376	108601479	.	+	2	Parent=GY2U009448.t2
chr07	GY2_uniform_reannotated_v2	CDS	108604767	108604833	.	+	0	Parent=GY2U009448.t2
chr07	GY2_uniform_reannotated_v2	CDS	108604952	108605202	.	+	2	Parent=GY2U009448.t2
chr07	GY2_uniform_reannotated_v2	transcript	108601137	108605482	.	+	.	ID=GY2U009448.t1;geneID=GY2U009448
chr07	GY2_uniform_reannotated_v2	exon	108601137	108601260	.	+	.	Parent=GY2U009448.t1
chr07	GY2_uniform_reannotated_v2	exon	108601376	108601479	.	+	.	Parent=GY2U009448.t1
chr07	GY2_uniform_reannotated_v2	exon	108604767	108604833	.	+	.	Parent=GY2U009448.t1
chr07	GY2_uniform_reannotated_v2	exon	108604952	108605482	.	+	.	Parent=GY2U009448.t1
chr07	GY2_uniform_reannotated_v2	CDS	108601393	108601479	.	+	0	Parent=GY2U009448.t1
chr07	GY2_uniform_reannotated_v2	CDS	108604767	108604833	.	+	0	Parent=GY2U009448.t1
chr07	GY2_uniform_reannotated_v2	CDS	108604952	108605202	.	+	2	Parent=GY2U009448.t1
chr07	GY2_uniform_reannotated_v2	transcript	108608144	108612780	.	-	.	ID=GY2U009449.t1;geneID=GY2U009449
chr07	GY2_uniform_reannotated_v2	exon	108608144	108609771	.	-	.	Parent=GY2U009449.t1
chr07	GY2_uniform_reannotated_v2	exon	108609928	108609981	.	-	.	Parent=GY2U009449.t1
chr07	GY2_uniform_reannotated_v2	exon	108611054	108611103	.	-	.	Parent=GY2U009449.t1
chr07	GY2_uniform_reannotated_v2	exon	108611209	108611341	.	-	.	Parent=GY2U009449.t1
chr07	GY2_uniform_reannotated_v2	exon	108612046	108612780	.	-	.	Parent=GY2U009449.t1
chr07	GY2_uniform_reannotated_v2	CDS	108608415	108609771	.	-	1	Parent=GY2U009449.t1
chr07	GY2_uniform_reannotated_v2	CDS	108609928	108609981	.	-	1	Parent=GY2U009449.t1
chr07	GY2_uniform_reannotated_v2	CDS	108611054	108611103	.	-	0	Parent=GY2U009449.t1
chr07	GY2_uniform_reannotated_v2	CDS	108611209	108611341	.	-	1	Parent=GY2U009449.t1
chr07	GY2_uniform_reannotated_v2	CDS	108612046	108612191	.	-	0	Parent=GY2U009449.t1
chr07	GY2_uniform_reannotated_v2	transcript	108608415	108612191	.	-	.	ID=GY2U009449.t2;geneID=GY2U009449
chr07	GY2_uniform_reannotated_v2	exon	108608415	108609771	.	-	.	Parent=GY2U009449.t2
chr07	GY2_uniform_reannotated_v2	exon	108609928	108609981	.	-	.	Parent=GY2U009449.t2
chr07	GY2_uniform_reannotated_v2	exon	108611054	108611103	.	-	.	Parent=GY2U009449.t2
chr07	GY2_uniform_reannotated_v2	exon	108611209	108611341	.	-	.	Parent=GY2U009449.t2
chr07	GY2_uniform_reannotated_v2	exon	108612046	108612191	.	-	.	Parent=GY2U009449.t2
chr07	GY2_uniform_reannotated_v2	CDS	108608415	108609771	.	-	1	Parent=GY2U009449.t2
chr07	GY2_uniform_reannotated_v2	CDS	108609928	108609981	.	-	1	Parent=GY2U009449.t2
chr07	GY2_uniform_reannotated_v2	CDS	108611054	108611103	.	-	0	Parent=GY2U009449.t2
chr07	GY2_uniform_reannotated_v2	CDS	108611209	108611341	.	-	1	Parent=GY2U009449.t2
chr07	GY2_uniform_reannotated_v2	CDS	108612046	108612191	.	-	0	Parent=GY2U009449.t2
chr07	GY2_uniform_reannotated_v2	transcript	108630400	108631638	.	-	.	ID=GY2U009450.t1;geneID=GY2U009450
chr07	GY2_uniform_reannotated_v2	exon	108630400	108631141	.	-	.	Parent=GY2U009450.t1
chr07	GY2_uniform_reannotated_v2	exon	108631280	108631638	.	-	.	Parent=GY2U009450.t1
chr07	GY2_uniform_reannotated_v2	CDS	108630801	108631141	.	-	2	Parent=GY2U009450.t1
chr07	GY2_uniform_reannotated_v2	CDS	108631280	108631454	.	-	0	Parent=GY2U009450.t1
chr07	GY2_uniform_reannotated_v2	transcript	108630801	108631454	.	-	.	ID=GY2U009450.t2;geneID=GY2U009450
chr07	GY2_uniform_reannotated_v2	exon	108630801	108631141	.	-	.	Parent=GY2U009450.t2
chr07	GY2_uniform_reannotated_v2	exon	108631280	108631454	.	-	.	Parent=GY2U009450.t2
chr07	GY2_uniform_reannotated_v2	CDS	108630801	108631141	.	-	2	Parent=GY2U009450.t2
chr07	GY2_uniform_reannotated_v2	CDS	108631280	108631454	.	-	0	Parent=GY2U009450.t2
chr07	GY2_uniform_reannotated_v2	transcript	108679228	108682322	.	+	.	ID=GY2U009451.t1;geneID=GY2U009451
chr07	GY2_uniform_reannotated_v2	exon	108679228	108679474	.	+	.	Parent=GY2U009451.t1
chr07	GY2_uniform_reannotated_v2	exon	108679567	108679781	.	+	.	Parent=GY2U009451.t1
chr07	GY2_uniform_reannotated_v2	exon	108681045	108681134	.	+	.	Parent=GY2U009451.t1
chr07	GY2_uniform_reannotated_v2	exon	108681210	108681281	.	+	.	Parent=GY2U009451.t1
chr07	GY2_uniform_reannotated_v2	exon	108681362	108681491	.	+	.	Parent=GY2U009451.t1
chr07	GY2_uniform_reannotated_v2	exon	108681811	108681944	.	+	.	Parent=GY2U009451.t1
chr07	GY2_uniform_reannotated_v2	exon	108682031	108682322	.	+	.	Parent=GY2U009451.t1
chr07	GY2_uniform_reannotated_v2	CDS	108679351	108679474	.	+	0	Parent=GY2U009451.t1
chr07	GY2_uniform_reannotated_v2	CDS	108679567	108679781	.	+	2	Parent=GY2U009451.t1
chr07	GY2_uniform_reannotated_v2	CDS	108681045	108681134	.	+	0	Parent=GY2U009451.t1
chr07	GY2_uniform_reannotated_v2	CDS	108681210	108681281	.	+	0	Parent=GY2U009451.t1
chr07	GY2_uniform_reannotated_v2	CDS	108681362	108681491	.	+	0	Parent=GY2U009451.t1
chr07	GY2_uniform_reannotated_v2	CDS	108681811	108681908	.	+	2	Parent=GY2U009451.t1
chr07	GY2_uniform_reannotated_v2	transcript	108684904	108694928	.	+	.	ID=GY2U009452.t1;geneID=GY2U009452
chr07	GY2_uniform_reannotated_v2	exon	108684904	108685116	.	+	.	Parent=GY2U009452.t1
chr07	GY2_uniform_reannotated_v2	exon	108685249	108685341	.	+	.	Parent=GY2U009452.t1
chr07	GY2_uniform_reannotated_v2	exon	108686482	108686557	.	+	.	Parent=GY2U009452.t1
chr07	GY2_uniform_reannotated_v2	exon	108686848	108686907	.	+	.	Parent=GY2U009452.t1
chr07	GY2_uniform_reannotated_v2	exon	108687109	108687227	.	+	.	Parent=GY2U009452.t1
chr07	GY2_uniform_reannotated_v2	exon	108689580	108689624	.	+	.	Parent=GY2U009452.t1
chr07	GY2_uniform_reannotated_v2	exon	108689708	108689783	.	+	.	Parent=GY2U009452.t1
chr07	GY2_uniform_reannotated_v2	exon	108691508	108691569	.	+	.	Parent=GY2U009452.t1
chr07	GY2_uniform_reannotated_v2	exon	108692064	108692166	.	+	.	Parent=GY2U009452.t1
chr07	GY2_uniform_reannotated_v2	exon	108692597	108692657	.	+	.	Parent=GY2U009452.t1
chr07	GY2_uniform_reannotated_v2	exon	108693810	108693880	.	+	.	Parent=GY2U009452.t1
chr07	GY2_uniform_reannotated_v2	exon	108694213	108694352	.	+	.	Parent=GY2U009452.t1
chr07	GY2_uniform_reannotated_v2	exon	108694449	108694928	.	+	.	Parent=GY2U009452.t1
chr07	GY2_uniform_reannotated_v2	CDS	108685036	108685116	.	+	0	Parent=GY2U009452.t1
chr07	GY2_uniform_reannotated_v2	CDS	108685249	108685341	.	+	0	Parent=GY2U009452.t1
chr07	GY2_uniform_reannotated_v2	CDS	108686482	108686557	.	+	0	Parent=GY2U009452.t1
chr07	GY2_uniform_reannotated_v2	CDS	108686848	108686907	.	+	2	Parent=GY2U009452.t1
chr07	GY2_uniform_reannotated_v2	CDS	108687109	108687227	.	+	2	Parent=GY2U009452.t1
chr07	GY2_uniform_reannotated_v2	CDS	108689580	108689624	.	+	0	Parent=GY2U009452.t1
chr07	GY2_uniform_reannotated_v2	CDS	108689708	108689783	.	+	0	Parent=GY2U009452.t1
chr07	GY2_uniform_reannotated_v2	CDS	108691508	108691569	.	+	2	Parent=GY2U009452.t1
chr07	GY2_uniform_reannotated_v2	CDS	108692064	108692166	.	+	0	Parent=GY2U009452.t1
chr07	GY2_uniform_reannotated_v2	CDS	108692597	108692657	.	+	2	Parent=GY2U009452.t1
chr07	GY2_uniform_reannotated_v2	CDS	108693810	108693880	.	+	1	Parent=GY2U009452.t1
chr07	GY2_uniform_reannotated_v2	CDS	108694213	108694352	.	+	2	Parent=GY2U009452.t1
chr07	GY2_uniform_reannotated_v2	CDS	108694449	108694550	.	+	0	Parent=GY2U009452.t1
chr07	GY2_uniform_reannotated_v2	transcript	108699005	108707246	.	+	.	ID=GY2U009453.t2;geneID=GY2U009453
chr07	GY2_uniform_reannotated_v2	exon	108699005	108699097	.	+	.	Parent=GY2U009453.t2
chr07	GY2_uniform_reannotated_v2	exon	108706407	108706503	.	+	.	Parent=GY2U009453.t2
chr07	GY2_uniform_reannotated_v2	exon	108706585	108706700	.	+	.	Parent=GY2U009453.t2
chr07	GY2_uniform_reannotated_v2	exon	108706792	108707028	.	+	.	Parent=GY2U009453.t2
chr07	GY2_uniform_reannotated_v2	exon	108707157	108707246	.	+	.	Parent=GY2U009453.t2
chr07	GY2_uniform_reannotated_v2	CDS	108699005	108699097	.	+	0	Parent=GY2U009453.t2
chr07	GY2_uniform_reannotated_v2	CDS	108706407	108706503	.	+	0	Parent=GY2U009453.t2
chr07	GY2_uniform_reannotated_v2	CDS	108706585	108706700	.	+	2	Parent=GY2U009453.t2
chr07	GY2_uniform_reannotated_v2	CDS	108706792	108707028	.	+	0	Parent=GY2U009453.t2
chr07	GY2_uniform_reannotated_v2	CDS	108707157	108707246	.	+	0	Parent=GY2U009453.t2
chr07	GY2_uniform_reannotated_v2	transcript	108704266	108707647	.	+	.	ID=GY2U009453.t1;geneID=GY2U009453
chr07	GY2_uniform_reannotated_v2	exon	108704266	108704576	.	+	.	Parent=GY2U009453.t1
chr07	GY2_uniform_reannotated_v2	exon	108706407	108706503	.	+	.	Parent=GY2U009453.t1
chr07	GY2_uniform_reannotated_v2	exon	108706585	108706700	.	+	.	Parent=GY2U009453.t1
chr07	GY2_uniform_reannotated_v2	exon	108706792	108707028	.	+	.	Parent=GY2U009453.t1
chr07	GY2_uniform_reannotated_v2	exon	108707157	108707647	.	+	.	Parent=GY2U009453.t1
chr07	GY2_uniform_reannotated_v2	CDS	108704481	108704576	.	+	0	Parent=GY2U009453.t1
chr07	GY2_uniform_reannotated_v2	CDS	108706407	108706503	.	+	0	Parent=GY2U009453.t1
chr07	GY2_uniform_reannotated_v2	CDS	108706585	108706700	.	+	2	Parent=GY2U009453.t1
chr07	GY2_uniform_reannotated_v2	CDS	108706792	108707028	.	+	0	Parent=GY2U009453.t1
chr07	GY2_uniform_reannotated_v2	CDS	108707157	108707246	.	+	0	Parent=GY2U009453.t1
chr07	GY2_uniform_reannotated_v2	transcript	108731450	108732355	.	+	.	ID=GY2U009454.t1;geneID=GY2U009454
chr07	GY2_uniform_reannotated_v2	exon	108731450	108732355	.	+	.	Parent=GY2U009454.t1
chr07	GY2_uniform_reannotated_v2	CDS	108731450	108732355	.	+	0	Parent=GY2U009454.t1
chr07	GY2_uniform_reannotated_v2	transcript	108734680	108735588	.	+	.	ID=GY2U009455.t1;geneID=GY2U009455
chr07	GY2_uniform_reannotated_v2	exon	108734680	108735588	.	+	.	Parent=GY2U009455.t1
chr07	GY2_uniform_reannotated_v2	CDS	108734680	108735588	.	+	0	Parent=GY2U009455.t1
chr07	GY2_uniform_reannotated_v2	transcript	108741217	108745053	.	+	.	ID=GY2U009456.t1;geneID=GY2U009456
chr07	GY2_uniform_reannotated_v2	exon	108741217	108741871	.	+	.	Parent=GY2U009456.t1
chr07	GY2_uniform_reannotated_v2	exon	108741995	108742184	.	+	.	Parent=GY2U009456.t1
chr07	GY2_uniform_reannotated_v2	exon	108742373	108742815	.	+	.	Parent=GY2U009456.t1
chr07	GY2_uniform_reannotated_v2	exon	108744488	108745053	.	+	.	Parent=GY2U009456.t1
chr07	GY2_uniform_reannotated_v2	CDS	108741534	108741871	.	+	0	Parent=GY2U009456.t1
chr07	GY2_uniform_reannotated_v2	CDS	108741995	108742184	.	+	1	Parent=GY2U009456.t1
chr07	GY2_uniform_reannotated_v2	CDS	108742373	108742815	.	+	0	Parent=GY2U009456.t1
chr07	GY2_uniform_reannotated_v2	CDS	108744488	108744635	.	+	1	Parent=GY2U009456.t1
chr07	GY2_uniform_reannotated_v2	transcript	108753295	108760900	.	+	.	ID=GY2U009457.t1;geneID=GY2U009457
chr07	GY2_uniform_reannotated_v2	exon	108753295	108753606	.	+	.	Parent=GY2U009457.t1
chr07	GY2_uniform_reannotated_v2	exon	108754586	108754668	.	+	.	Parent=GY2U009457.t1
chr07	GY2_uniform_reannotated_v2	exon	108755257	108755331	.	+	.	Parent=GY2U009457.t1
chr07	GY2_uniform_reannotated_v2	exon	108756005	108756072	.	+	.	Parent=GY2U009457.t1
chr07	GY2_uniform_reannotated_v2	exon	108756150	108756255	.	+	.	Parent=GY2U009457.t1
chr07	GY2_uniform_reannotated_v2	exon	108756353	108756413	.	+	.	Parent=GY2U009457.t1
chr07	GY2_uniform_reannotated_v2	exon	108756515	108756687	.	+	.	Parent=GY2U009457.t1
chr07	GY2_uniform_reannotated_v2	exon	108757254	108757316	.	+	.	Parent=GY2U009457.t1
chr07	GY2_uniform_reannotated_v2	exon	108758515	108758562	.	+	.	Parent=GY2U009457.t1
chr07	GY2_uniform_reannotated_v2	exon	108759124	108759237	.	+	.	Parent=GY2U009457.t1
chr07	GY2_uniform_reannotated_v2	exon	108759313	108759412	.	+	.	Parent=GY2U009457.t1
chr07	GY2_uniform_reannotated_v2	exon	108759484	108759557	.	+	.	Parent=GY2U009457.t1
chr07	GY2_uniform_reannotated_v2	exon	108760064	108760168	.	+	.	Parent=GY2U009457.t1
chr07	GY2_uniform_reannotated_v2	exon	108760252	108760305	.	+	.	Parent=GY2U009457.t1
chr07	GY2_uniform_reannotated_v2	exon	108760453	108760900	.	+	.	Parent=GY2U009457.t1
chr07	GY2_uniform_reannotated_v2	CDS	108753423	108753606	.	+	0	Parent=GY2U009457.t1
chr07	GY2_uniform_reannotated_v2	CDS	108754586	108754668	.	+	2	Parent=GY2U009457.t1
chr07	GY2_uniform_reannotated_v2	CDS	108755257	108755331	.	+	0	Parent=GY2U009457.t1
chr07	GY2_uniform_reannotated_v2	CDS	108756005	108756072	.	+	0	Parent=GY2U009457.t1
chr07	GY2_uniform_reannotated_v2	CDS	108756150	108756255	.	+	1	Parent=GY2U009457.t1
chr07	GY2_uniform_reannotated_v2	CDS	108756353	108756413	.	+	0	Parent=GY2U009457.t1
chr07	GY2_uniform_reannotated_v2	CDS	108756515	108756687	.	+	2	Parent=GY2U009457.t1
chr07	GY2_uniform_reannotated_v2	CDS	108757254	108757316	.	+	0	Parent=GY2U009457.t1
chr07	GY2_uniform_reannotated_v2	CDS	108758515	108758562	.	+	0	Parent=GY2U009457.t1
chr07	GY2_uniform_reannotated_v2	CDS	108759124	108759237	.	+	0	Parent=GY2U009457.t1
chr07	GY2_uniform_reannotated_v2	CDS	108759313	108759412	.	+	0	Parent=GY2U009457.t1
chr07	GY2_uniform_reannotated_v2	CDS	108759484	108759557	.	+	2	Parent=GY2U009457.t1
chr07	GY2_uniform_reannotated_v2	CDS	108760064	108760168	.	+	0	Parent=GY2U009457.t1
chr07	GY2_uniform_reannotated_v2	CDS	108760252	108760299	.	+	0	Parent=GY2U009457.t1
chr07	GY2_uniform_reannotated_v2	transcript	108763211	108776356	.	+	.	ID=GY2U009458.t1;geneID=GY2U009458
chr07	GY2_uniform_reannotated_v2	exon	108763211	108763627	.	+	.	Parent=GY2U009458.t1
chr07	GY2_uniform_reannotated_v2	exon	108763730	108763811	.	+	.	Parent=GY2U009458.t1
chr07	GY2_uniform_reannotated_v2	exon	108764662	108765168	.	+	.	Parent=GY2U009458.t1
chr07	GY2_uniform_reannotated_v2	exon	108766965	108767133	.	+	.	Parent=GY2U009458.t1
chr07	GY2_uniform_reannotated_v2	exon	108767241	108767393	.	+	.	Parent=GY2U009458.t1
chr07	GY2_uniform_reannotated_v2	exon	108768709	108768806	.	+	.	Parent=GY2U009458.t1
chr07	GY2_uniform_reannotated_v2	exon	108768950	108769041	.	+	.	Parent=GY2U009458.t1
chr07	GY2_uniform_reannotated_v2	exon	108773129	108773199	.	+	.	Parent=GY2U009458.t1
chr07	GY2_uniform_reannotated_v2	exon	108773287	108773422	.	+	.	Parent=GY2U009458.t1
chr07	GY2_uniform_reannotated_v2	exon	108773529	108773588	.	+	.	Parent=GY2U009458.t1
chr07	GY2_uniform_reannotated_v2	exon	108773682	108773764	.	+	.	Parent=GY2U009458.t1
chr07	GY2_uniform_reannotated_v2	exon	108773851	108773927	.	+	.	Parent=GY2U009458.t1
chr07	GY2_uniform_reannotated_v2	exon	108775019	108775089	.	+	.	Parent=GY2U009458.t1
chr07	GY2_uniform_reannotated_v2	exon	108775847	108775904	.	+	.	Parent=GY2U009458.t1
chr07	GY2_uniform_reannotated_v2	exon	108776001	108776356	.	+	.	Parent=GY2U009458.t1
chr07	GY2_uniform_reannotated_v2	CDS	108763371	108763627	.	+	0	Parent=GY2U009458.t1
chr07	GY2_uniform_reannotated_v2	CDS	108763730	108763811	.	+	1	Parent=GY2U009458.t1
chr07	GY2_uniform_reannotated_v2	CDS	108764662	108765168	.	+	0	Parent=GY2U009458.t1
chr07	GY2_uniform_reannotated_v2	CDS	108766965	108767133	.	+	0	Parent=GY2U009458.t1
chr07	GY2_uniform_reannotated_v2	CDS	108767241	108767393	.	+	2	Parent=GY2U009458.t1
chr07	GY2_uniform_reannotated_v2	CDS	108768709	108768806	.	+	2	Parent=GY2U009458.t1
chr07	GY2_uniform_reannotated_v2	CDS	108768950	108769041	.	+	0	Parent=GY2U009458.t1
chr07	GY2_uniform_reannotated_v2	CDS	108773129	108773199	.	+	1	Parent=GY2U009458.t1
chr07	GY2_uniform_reannotated_v2	CDS	108773287	108773422	.	+	2	Parent=GY2U009458.t1
chr07	GY2_uniform_reannotated_v2	CDS	108773529	108773588	.	+	1	Parent=GY2U009458.t1
chr07	GY2_uniform_reannotated_v2	CDS	108773682	108773764	.	+	1	Parent=GY2U009458.t1
chr07	GY2_uniform_reannotated_v2	CDS	108773851	108773927	.	+	2	Parent=GY2U009458.t1
chr07	GY2_uniform_reannotated_v2	CDS	108775019	108775089	.	+	0	Parent=GY2U009458.t1
chr07	GY2_uniform_reannotated_v2	CDS	108775847	108775904	.	+	1	Parent=GY2U009458.t1
chr07	GY2_uniform_reannotated_v2	CDS	108776001	108776123	.	+	0	Parent=GY2U009458.t1
chr07	GY2_uniform_reannotated_v2	transcript	108763371	108776123	.	+	.	ID=GY2U009458.t2;geneID=GY2U009458
chr07	GY2_uniform_reannotated_v2	exon	108763371	108763627	.	+	.	Parent=GY2U009458.t2
chr07	GY2_uniform_reannotated_v2	exon	108763730	108763811	.	+	.	Parent=GY2U009458.t2
chr07	GY2_uniform_reannotated_v2	exon	108764662	108764860	.	+	.	Parent=GY2U009458.t2
chr07	GY2_uniform_reannotated_v2	exon	108764981	108765168	.	+	.	Parent=GY2U009458.t2
chr07	GY2_uniform_reannotated_v2	exon	108766965	108767133	.	+	.	Parent=GY2U009458.t2
chr07	GY2_uniform_reannotated_v2	exon	108767241	108767393	.	+	.	Parent=GY2U009458.t2
chr07	GY2_uniform_reannotated_v2	exon	108768709	108768806	.	+	.	Parent=GY2U009458.t2
chr07	GY2_uniform_reannotated_v2	exon	108768950	108769041	.	+	.	Parent=GY2U009458.t2
chr07	GY2_uniform_reannotated_v2	exon	108773129	108773199	.	+	.	Parent=GY2U009458.t2
chr07	GY2_uniform_reannotated_v2	exon	108773287	108773422	.	+	.	Parent=GY2U009458.t2
chr07	GY2_uniform_reannotated_v2	exon	108773529	108773588	.	+	.	Parent=GY2U009458.t2
chr07	GY2_uniform_reannotated_v2	exon	108773682	108773764	.	+	.	Parent=GY2U009458.t2
chr07	GY2_uniform_reannotated_v2	exon	108773851	108773927	.	+	.	Parent=GY2U009458.t2
chr07	GY2_uniform_reannotated_v2	exon	108775019	108775089	.	+	.	Parent=GY2U009458.t2
chr07	GY2_uniform_reannotated_v2	exon	108775847	108775904	.	+	.	Parent=GY2U009458.t2
chr07	GY2_uniform_reannotated_v2	exon	108776001	108776123	.	+	.	Parent=GY2U009458.t2
chr07	GY2_uniform_reannotated_v2	CDS	108763371	108763627	.	+	0	Parent=GY2U009458.t2
chr07	GY2_uniform_reannotated_v2	CDS	108763730	108763811	.	+	1	Parent=GY2U009458.t2
chr07	GY2_uniform_reannotated_v2	CDS	108764662	108764860	.	+	0	Parent=GY2U009458.t2
chr07	GY2_uniform_reannotated_v2	CDS	108764981	108765168	.	+	2	Parent=GY2U009458.t2
chr07	GY2_uniform_reannotated_v2	CDS	108766965	108767133	.	+	0	Parent=GY2U009458.t2
chr07	GY2_uniform_reannotated_v2	CDS	108767241	108767393	.	+	2	Parent=GY2U009458.t2
chr07	GY2_uniform_reannotated_v2	CDS	108768709	108768806	.	+	2	Parent=GY2U009458.t2
chr07	GY2_uniform_reannotated_v2	CDS	108768950	108769041	.	+	0	Parent=GY2U009458.t2
chr07	GY2_uniform_reannotated_v2	CDS	108773129	108773199	.	+	1	Parent=GY2U009458.t2
chr07	GY2_uniform_reannotated_v2	CDS	108773287	108773422	.	+	2	Parent=GY2U009458.t2
chr07	GY2_uniform_reannotated_v2	CDS	108773529	108773588	.	+	1	Parent=GY2U009458.t2
chr07	GY2_uniform_reannotated_v2	CDS	108773682	108773764	.	+	1	Parent=GY2U009458.t2
chr07	GY2_uniform_reannotated_v2	CDS	108773851	108773927	.	+	2	Parent=GY2U009458.t2
chr07	GY2_uniform_reannotated_v2	CDS	108775019	108775089	.	+	0	Parent=GY2U009458.t2
chr07	GY2_uniform_reannotated_v2	CDS	108775847	108775904	.	+	1	Parent=GY2U009458.t2
chr07	GY2_uniform_reannotated_v2	CDS	108776001	108776123	.	+	0	Parent=GY2U009458.t2
chr07	GY2_uniform_reannotated_v2	transcript	108777873	108793551	.	+	.	ID=GY2U009459.t1;geneID=GY2U009459
chr07	GY2_uniform_reannotated_v2	exon	108777873	108778278	.	+	.	Parent=GY2U009459.t1
chr07	GY2_uniform_reannotated_v2	exon	108780447	108780616	.	+	.	Parent=GY2U009459.t1
chr07	GY2_uniform_reannotated_v2	exon	108792063	108792126	.	+	.	Parent=GY2U009459.t1
chr07	GY2_uniform_reannotated_v2	exon	108792871	108792940	.	+	.	Parent=GY2U009459.t1
chr07	GY2_uniform_reannotated_v2	exon	108793024	108793551	.	+	.	Parent=GY2U009459.t1
chr07	GY2_uniform_reannotated_v2	CDS	108778029	108778278	.	+	0	Parent=GY2U009459.t1
chr07	GY2_uniform_reannotated_v2	CDS	108780447	108780616	.	+	2	Parent=GY2U009459.t1
chr07	GY2_uniform_reannotated_v2	CDS	108792063	108792126	.	+	0	Parent=GY2U009459.t1
chr07	GY2_uniform_reannotated_v2	CDS	108792871	108792940	.	+	2	Parent=GY2U009459.t1
chr07	GY2_uniform_reannotated_v2	CDS	108793024	108793144	.	+	1	Parent=GY2U009459.t1
chr07	GY2_uniform_reannotated_v2	transcript	108794598	108808403	.	+	.	ID=GY2U009460.t1;geneID=GY2U009460
chr07	GY2_uniform_reannotated_v2	exon	108794598	108795048	.	+	.	Parent=GY2U009460.t1
chr07	GY2_uniform_reannotated_v2	exon	108795216	108795347	.	+	.	Parent=GY2U009460.t1
chr07	GY2_uniform_reannotated_v2	exon	108807332	108807408	.	+	.	Parent=GY2U009460.t1
chr07	GY2_uniform_reannotated_v2	exon	108807498	108807554	.	+	.	Parent=GY2U009460.t1
chr07	GY2_uniform_reannotated_v2	exon	108807809	108807875	.	+	.	Parent=GY2U009460.t1
chr07	GY2_uniform_reannotated_v2	exon	108807962	108808403	.	+	.	Parent=GY2U009460.t1
chr07	GY2_uniform_reannotated_v2	CDS	108794851	108795048	.	+	0	Parent=GY2U009460.t1
chr07	GY2_uniform_reannotated_v2	CDS	108795216	108795347	.	+	0	Parent=GY2U009460.t1
chr07	GY2_uniform_reannotated_v2	CDS	108807332	108807408	.	+	0	Parent=GY2U009460.t1
chr07	GY2_uniform_reannotated_v2	CDS	108807498	108807554	.	+	1	Parent=GY2U009460.t1
chr07	GY2_uniform_reannotated_v2	CDS	108807809	108807875	.	+	1	Parent=GY2U009460.t1
chr07	GY2_uniform_reannotated_v2	CDS	108807962	108808081	.	+	0	Parent=GY2U009460.t1
chr07	GY2_uniform_reannotated_v2	transcript	108823258	108824654	.	+	.	ID=GY2U009461.t1;geneID=GY2U009461
chr07	GY2_uniform_reannotated_v2	exon	108823258	108824654	.	+	.	Parent=GY2U009461.t1
chr07	GY2_uniform_reannotated_v2	CDS	108823570	108824544	.	+	0	Parent=GY2U009461.t1
chr07	GY2_uniform_reannotated_v2	transcript	108870521	108872256	.	+	.	ID=GY2U009462.t1;geneID=GY2U009462
chr07	GY2_uniform_reannotated_v2	exon	108870521	108870961	.	+	.	Parent=GY2U009462.t1
chr07	GY2_uniform_reannotated_v2	exon	108871097	108872256	.	+	.	Parent=GY2U009462.t1
chr07	GY2_uniform_reannotated_v2	CDS	108870590	108870961	.	+	0	Parent=GY2U009462.t1
chr07	GY2_uniform_reannotated_v2	CDS	108871097	108871933	.	+	0	Parent=GY2U009462.t1
chr07	GY2_uniform_reannotated_v2	transcript	108870641	108871933	.	+	.	ID=GY2U009462.t2;geneID=GY2U009462
chr07	GY2_uniform_reannotated_v2	exon	108870641	108870961	.	+	.	Parent=GY2U009462.t2
chr07	GY2_uniform_reannotated_v2	exon	108871100	108871933	.	+	.	Parent=GY2U009462.t2
chr07	GY2_uniform_reannotated_v2	CDS	108870641	108870961	.	+	0	Parent=GY2U009462.t2
chr07	GY2_uniform_reannotated_v2	CDS	108871100	108871933	.	+	0	Parent=GY2U009462.t2
chr07	GY2_uniform_reannotated_v2	transcript	108881860	108896687	.	+	.	ID=GY2U009463.t1;geneID=GY2U009463
chr07	GY2_uniform_reannotated_v2	exon	108881860	108882371	.	+	.	Parent=GY2U009463.t1
chr07	GY2_uniform_reannotated_v2	exon	108882510	108882604	.	+	.	Parent=GY2U009463.t1
chr07	GY2_uniform_reannotated_v2	exon	108886295	108886403	.	+	.	Parent=GY2U009463.t1
chr07	GY2_uniform_reannotated_v2	exon	108887195	108887250	.	+	.	Parent=GY2U009463.t1
chr07	GY2_uniform_reannotated_v2	exon	108887814	108887869	.	+	.	Parent=GY2U009463.t1
chr07	GY2_uniform_reannotated_v2	exon	108888896	108889034	.	+	.	Parent=GY2U009463.t1
chr07	GY2_uniform_reannotated_v2	exon	108889160	108889297	.	+	.	Parent=GY2U009463.t1
chr07	GY2_uniform_reannotated_v2	exon	108889383	108889451	.	+	.	Parent=GY2U009463.t1
chr07	GY2_uniform_reannotated_v2	exon	108889550	108889660	.	+	.	Parent=GY2U009463.t1
chr07	GY2_uniform_reannotated_v2	exon	108891466	108891594	.	+	.	Parent=GY2U009463.t1
chr07	GY2_uniform_reannotated_v2	exon	108893108	108893185	.	+	.	Parent=GY2U009463.t1
chr07	GY2_uniform_reannotated_v2	exon	108894270	108894338	.	+	.	Parent=GY2U009463.t1
chr07	GY2_uniform_reannotated_v2	exon	108895367	108895429	.	+	.	Parent=GY2U009463.t1
chr07	GY2_uniform_reannotated_v2	exon	108896104	108896687	.	+	.	Parent=GY2U009463.t1
chr07	GY2_uniform_reannotated_v2	CDS	108881870	108882371	.	+	0	Parent=GY2U009463.t1
chr07	GY2_uniform_reannotated_v2	CDS	108882510	108882604	.	+	2	Parent=GY2U009463.t1
chr07	GY2_uniform_reannotated_v2	CDS	108886295	108886403	.	+	0	Parent=GY2U009463.t1
chr07	GY2_uniform_reannotated_v2	CDS	108887195	108887250	.	+	2	Parent=GY2U009463.t1
chr07	GY2_uniform_reannotated_v2	CDS	108887814	108887869	.	+	0	Parent=GY2U009463.t1
chr07	GY2_uniform_reannotated_v2	CDS	108888896	108889034	.	+	1	Parent=GY2U009463.t1
chr07	GY2_uniform_reannotated_v2	CDS	108889160	108889297	.	+	0	Parent=GY2U009463.t1
chr07	GY2_uniform_reannotated_v2	CDS	108889383	108889451	.	+	0	Parent=GY2U009463.t1
chr07	GY2_uniform_reannotated_v2	CDS	108889550	108889660	.	+	0	Parent=GY2U009463.t1
chr07	GY2_uniform_reannotated_v2	CDS	108891466	108891594	.	+	0	Parent=GY2U009463.t1
chr07	GY2_uniform_reannotated_v2	CDS	108893108	108893185	.	+	0	Parent=GY2U009463.t1
chr07	GY2_uniform_reannotated_v2	CDS	108894270	108894338	.	+	0	Parent=GY2U009463.t1
chr07	GY2_uniform_reannotated_v2	CDS	108895367	108895429	.	+	0	Parent=GY2U009463.t1
chr07	GY2_uniform_reannotated_v2	CDS	108896104	108896205	.	+	0	Parent=GY2U009463.t1
chr07	GY2_uniform_reannotated_v2	transcript	108924680	108927899	.	-	.	ID=GY2U009464.t1;geneID=GY2U009464
chr07	GY2_uniform_reannotated_v2	exon	108924680	108925412	.	-	.	Parent=GY2U009464.t1
chr07	GY2_uniform_reannotated_v2	exon	108925843	108927899	.	-	.	Parent=GY2U009464.t1
chr07	GY2_uniform_reannotated_v2	CDS	108925036	108925412	.	-	2	Parent=GY2U009464.t1
chr07	GY2_uniform_reannotated_v2	CDS	108925843	108926509	.	-	0	Parent=GY2U009464.t1
chr07	GY2_uniform_reannotated_v2	transcript	108925036	108926509	.	-	.	ID=GY2U009464.t2;geneID=GY2U009464
chr07	GY2_uniform_reannotated_v2	exon	108925036	108925412	.	-	.	Parent=GY2U009464.t2
chr07	GY2_uniform_reannotated_v2	exon	108925843	108926509	.	-	.	Parent=GY2U009464.t2
chr07	GY2_uniform_reannotated_v2	CDS	108925036	108925412	.	-	2	Parent=GY2U009464.t2
chr07	GY2_uniform_reannotated_v2	CDS	108925843	108926509	.	-	0	Parent=GY2U009464.t2
chr07	GY2_uniform_reannotated_v2	transcript	108950825	108958578	.	+	.	ID=GY2U009465.t1;geneID=GY2U009465
chr07	GY2_uniform_reannotated_v2	exon	108950825	108951199	.	+	.	Parent=GY2U009465.t1
chr07	GY2_uniform_reannotated_v2	exon	108953978	108954086	.	+	.	Parent=GY2U009465.t1
chr07	GY2_uniform_reannotated_v2	exon	108954711	108954841	.	+	.	Parent=GY2U009465.t1
chr07	GY2_uniform_reannotated_v2	exon	108954931	108955005	.	+	.	Parent=GY2U009465.t1
chr07	GY2_uniform_reannotated_v2	exon	108955887	108956036	.	+	.	Parent=GY2U009465.t1
chr07	GY2_uniform_reannotated_v2	exon	108958211	108958578	.	+	.	Parent=GY2U009465.t1
chr07	GY2_uniform_reannotated_v2	CDS	108950891	108951199	.	+	0	Parent=GY2U009465.t1
chr07	GY2_uniform_reannotated_v2	CDS	108953978	108954086	.	+	0	Parent=GY2U009465.t1
chr07	GY2_uniform_reannotated_v2	CDS	108954711	108954841	.	+	2	Parent=GY2U009465.t1
chr07	GY2_uniform_reannotated_v2	CDS	108954931	108955005	.	+	0	Parent=GY2U009465.t1
chr07	GY2_uniform_reannotated_v2	CDS	108955887	108956036	.	+	0	Parent=GY2U009465.t1
chr07	GY2_uniform_reannotated_v2	CDS	108958211	108958327	.	+	0	Parent=GY2U009465.t1
chr07	GY2_uniform_reannotated_v2	transcript	108967749	108975349	.	+	.	ID=GY2U009466.t1;geneID=GY2U009466
chr07	GY2_uniform_reannotated_v2	exon	108967749	108968126	.	+	.	Parent=GY2U009466.t1
chr07	GY2_uniform_reannotated_v2	exon	108972958	108973089	.	+	.	Parent=GY2U009466.t1
chr07	GY2_uniform_reannotated_v2	exon	108973268	108973330	.	+	.	Parent=GY2U009466.t1
chr07	GY2_uniform_reannotated_v2	exon	108974413	108974460	.	+	.	Parent=GY2U009466.t1
chr07	GY2_uniform_reannotated_v2	exon	108974567	108974626	.	+	.	Parent=GY2U009466.t1
chr07	GY2_uniform_reannotated_v2	exon	108974870	108974927	.	+	.	Parent=GY2U009466.t1
chr07	GY2_uniform_reannotated_v2	exon	108975034	108975349	.	+	.	Parent=GY2U009466.t1
chr07	GY2_uniform_reannotated_v2	CDS	108967749	108968126	.	+	0	Parent=GY2U009466.t1
chr07	GY2_uniform_reannotated_v2	CDS	108972958	108973089	.	+	0	Parent=GY2U009466.t1
chr07	GY2_uniform_reannotated_v2	CDS	108973268	108973330	.	+	0	Parent=GY2U009466.t1
chr07	GY2_uniform_reannotated_v2	CDS	108974413	108974460	.	+	0	Parent=GY2U009466.t1
chr07	GY2_uniform_reannotated_v2	CDS	108974567	108974626	.	+	0	Parent=GY2U009466.t1
chr07	GY2_uniform_reannotated_v2	CDS	108974870	108974927	.	+	0	Parent=GY2U009466.t1
chr07	GY2_uniform_reannotated_v2	CDS	108975034	108975074	.	+	2	Parent=GY2U009466.t1
chr07	GY2_uniform_reannotated_v2	transcript	108983124	108985264	.	-	.	ID=GY2U009467.t1;geneID=GY2U009467
chr07	GY2_uniform_reannotated_v2	exon	108983124	108984088	.	-	.	Parent=GY2U009467.t1
chr07	GY2_uniform_reannotated_v2	exon	108984401	108985264	.	-	.	Parent=GY2U009467.t1
chr07	GY2_uniform_reannotated_v2	CDS	108983499	108984088	.	-	2	Parent=GY2U009467.t1
chr07	GY2_uniform_reannotated_v2	CDS	108984401	108984899	.	-	0	Parent=GY2U009467.t1
chr07	GY2_uniform_reannotated_v2	transcript	108987119	108991080	.	-	.	ID=GY2U009468.t1;geneID=GY2U009468
chr07	GY2_uniform_reannotated_v2	exon	108987119	108987640	.	-	.	Parent=GY2U009468.t1
chr07	GY2_uniform_reannotated_v2	exon	108987955	108988115	.	-	.	Parent=GY2U009468.t1
chr07	GY2_uniform_reannotated_v2	exon	108988675	108988803	.	-	.	Parent=GY2U009468.t1
chr07	GY2_uniform_reannotated_v2	exon	108989234	108989327	.	-	.	Parent=GY2U009468.t1
chr07	GY2_uniform_reannotated_v2	exon	108989563	108989636	.	-	.	Parent=GY2U009468.t1
chr07	GY2_uniform_reannotated_v2	exon	108989727	108989862	.	-	.	Parent=GY2U009468.t1
chr07	GY2_uniform_reannotated_v2	exon	108990905	108991080	.	-	.	Parent=GY2U009468.t1
chr07	GY2_uniform_reannotated_v2	CDS	108987400	108987640	.	-	1	Parent=GY2U009468.t1
chr07	GY2_uniform_reannotated_v2	CDS	108987955	108988115	.	-	0	Parent=GY2U009468.t1
chr07	GY2_uniform_reannotated_v2	CDS	108988675	108988803	.	-	0	Parent=GY2U009468.t1
chr07	GY2_uniform_reannotated_v2	CDS	108989234	108989327	.	-	1	Parent=GY2U009468.t1
chr07	GY2_uniform_reannotated_v2	CDS	108989563	108989636	.	-	0	Parent=GY2U009468.t1
chr07	GY2_uniform_reannotated_v2	CDS	108989727	108989862	.	-	1	Parent=GY2U009468.t1
chr07	GY2_uniform_reannotated_v2	CDS	108990905	108990921	.	-	0	Parent=GY2U009468.t1
chr07	GY2_uniform_reannotated_v2	transcript	108987400	108990921	.	-	.	ID=GY2U009468.t2;geneID=GY2U009468
chr07	GY2_uniform_reannotated_v2	exon	108987400	108987640	.	-	.	Parent=GY2U009468.t2
chr07	GY2_uniform_reannotated_v2	exon	108987955	108988115	.	-	.	Parent=GY2U009468.t2
chr07	GY2_uniform_reannotated_v2	exon	108988675	108988803	.	-	.	Parent=GY2U009468.t2
chr07	GY2_uniform_reannotated_v2	exon	108989234	108989327	.	-	.	Parent=GY2U009468.t2
chr07	GY2_uniform_reannotated_v2	exon	108989563	108989636	.	-	.	Parent=GY2U009468.t2
chr07	GY2_uniform_reannotated_v2	exon	108989727	108989862	.	-	.	Parent=GY2U009468.t2
chr07	GY2_uniform_reannotated_v2	exon	108990905	108990921	.	-	.	Parent=GY2U009468.t2
chr07	GY2_uniform_reannotated_v2	CDS	108987400	108987640	.	-	1	Parent=GY2U009468.t2
chr07	GY2_uniform_reannotated_v2	CDS	108987955	108988115	.	-	0	Parent=GY2U009468.t2
chr07	GY2_uniform_reannotated_v2	CDS	108988675	108988803	.	-	0	Parent=GY2U009468.t2
chr07	GY2_uniform_reannotated_v2	CDS	108989234	108989327	.	-	1	Parent=GY2U009468.t2
chr07	GY2_uniform_reannotated_v2	CDS	108989563	108989636	.	-	0	Parent=GY2U009468.t2
chr07	GY2_uniform_reannotated_v2	CDS	108989727	108989862	.	-	1	Parent=GY2U009468.t2
chr07	GY2_uniform_reannotated_v2	CDS	108990905	108990921	.	-	0	Parent=GY2U009468.t2
chr07	GY2_uniform_reannotated_v2	transcript	108994919	108995858	.	-	.	ID=GY2U009469.t1;geneID=GY2U009469
chr07	GY2_uniform_reannotated_v2	exon	108994919	108995638	.	-	.	Parent=GY2U009469.t1
chr07	GY2_uniform_reannotated_v2	exon	108995783	108995858	.	-	.	Parent=GY2U009469.t1
chr07	GY2_uniform_reannotated_v2	CDS	108995319	108995638	.	-	2	Parent=GY2U009469.t1
chr07	GY2_uniform_reannotated_v2	CDS	108995783	108995849	.	-	0	Parent=GY2U009469.t1
chr07	GY2_uniform_reannotated_v2	transcript	108995319	108995849	.	-	.	ID=GY2U009469.t2;geneID=GY2U009469
chr07	GY2_uniform_reannotated_v2	exon	108995319	108995638	.	-	.	Parent=GY2U009469.t2
chr07	GY2_uniform_reannotated_v2	exon	108995783	108995849	.	-	.	Parent=GY2U009469.t2
chr07	GY2_uniform_reannotated_v2	CDS	108995319	108995638	.	-	2	Parent=GY2U009469.t2
chr07	GY2_uniform_reannotated_v2	CDS	108995783	108995849	.	-	0	Parent=GY2U009469.t2
chr07	GY2_uniform_reannotated_v2	transcript	108999679	109004031	.	-	.	ID=GY2U009470.t1;geneID=GY2U009470
chr07	GY2_uniform_reannotated_v2	exon	108999679	108999806	.	-	.	Parent=GY2U009470.t1
chr07	GY2_uniform_reannotated_v2	exon	109000429	109000739	.	-	.	Parent=GY2U009470.t1
chr07	GY2_uniform_reannotated_v2	exon	109001215	109001418	.	-	.	Parent=GY2U009470.t1
chr07	GY2_uniform_reannotated_v2	exon	109001501	109001596	.	-	.	Parent=GY2U009470.t1
chr07	GY2_uniform_reannotated_v2	exon	109001711	109001776	.	-	.	Parent=GY2U009470.t1
chr07	GY2_uniform_reannotated_v2	exon	109003182	109003477	.	-	.	Parent=GY2U009470.t1
chr07	GY2_uniform_reannotated_v2	exon	109004027	109004031	.	-	.	Parent=GY2U009470.t1
chr07	GY2_uniform_reannotated_v2	CDS	109001402	109001418	.	-	2	Parent=GY2U009470.t1
chr07	GY2_uniform_reannotated_v2	CDS	109001501	109001596	.	-	2	Parent=GY2U009470.t1
chr07	GY2_uniform_reannotated_v2	CDS	109001711	109001776	.	-	2	Parent=GY2U009470.t1
chr07	GY2_uniform_reannotated_v2	CDS	109003182	109003477	.	-	1	Parent=GY2U009470.t1
chr07	GY2_uniform_reannotated_v2	CDS	109004027	109004031	.	-	0	Parent=GY2U009470.t1
chr07	GY2_uniform_reannotated_v2	transcript	109010862	109011691	.	-	.	ID=GY2U009471.t1;geneID=GY2U009471
chr07	GY2_uniform_reannotated_v2	exon	109010862	109011400	.	-	.	Parent=GY2U009471.t1
chr07	GY2_uniform_reannotated_v2	exon	109011568	109011691	.	-	.	Parent=GY2U009471.t1
chr07	GY2_uniform_reannotated_v2	CDS	109011087	109011400	.	-	2	Parent=GY2U009471.t1
chr07	GY2_uniform_reannotated_v2	CDS	109011568	109011628	.	-	0	Parent=GY2U009471.t1
chr07	GY2_uniform_reannotated_v2	transcript	109034465	109035022	.	-	.	ID=GY2U009472.t1;geneID=GY2U009472
chr07	GY2_uniform_reannotated_v2	exon	109034465	109034790	.	-	.	Parent=GY2U009472.t1
chr07	GY2_uniform_reannotated_v2	exon	109034962	109035022	.	-	.	Parent=GY2U009472.t1
chr07	GY2_uniform_reannotated_v2	CDS	109034465	109034790	.	-	2	Parent=GY2U009472.t1
chr07	GY2_uniform_reannotated_v2	CDS	109034962	109035022	.	-	0	Parent=GY2U009472.t1
chr07	GY2_uniform_reannotated_v2	transcript	109047777	109053931	.	-	.	ID=GY2U009473.t1;geneID=GY2U009473
chr07	GY2_uniform_reannotated_v2	exon	109047777	109048253	.	-	.	Parent=GY2U009473.t1
chr07	GY2_uniform_reannotated_v2	exon	109048832	109048991	.	-	.	Parent=GY2U009473.t1
chr07	GY2_uniform_reannotated_v2	exon	109049744	109049988	.	-	.	Parent=GY2U009473.t1
chr07	GY2_uniform_reannotated_v2	exon	109050065	109050142	.	-	.	Parent=GY2U009473.t1
chr07	GY2_uniform_reannotated_v2	exon	109050221	109050319	.	-	.	Parent=GY2U009473.t1
chr07	GY2_uniform_reannotated_v2	exon	109050502	109050520	.	-	.	Parent=GY2U009473.t1
chr07	GY2_uniform_reannotated_v2	exon	109050596	109050658	.	-	.	Parent=GY2U009473.t1
chr07	GY2_uniform_reannotated_v2	exon	109052776	109053056	.	-	.	Parent=GY2U009473.t1
chr07	GY2_uniform_reannotated_v2	exon	109053179	109053276	.	-	.	Parent=GY2U009473.t1
chr07	GY2_uniform_reannotated_v2	exon	109053746	109053931	.	-	.	Parent=GY2U009473.t1
chr07	GY2_uniform_reannotated_v2	CDS	109048108	109048253	.	-	2	Parent=GY2U009473.t1
chr07	GY2_uniform_reannotated_v2	CDS	109048832	109048991	.	-	0	Parent=GY2U009473.t1
chr07	GY2_uniform_reannotated_v2	CDS	109049744	109049988	.	-	2	Parent=GY2U009473.t1
chr07	GY2_uniform_reannotated_v2	CDS	109050065	109050142	.	-	2	Parent=GY2U009473.t1
chr07	GY2_uniform_reannotated_v2	CDS	109050221	109050319	.	-	2	Parent=GY2U009473.t1
chr07	GY2_uniform_reannotated_v2	CDS	109050502	109050520	.	-	0	Parent=GY2U009473.t1
chr07	GY2_uniform_reannotated_v2	CDS	109050596	109050658	.	-	0	Parent=GY2U009473.t1
chr07	GY2_uniform_reannotated_v2	CDS	109052776	109053056	.	-	2	Parent=GY2U009473.t1
chr07	GY2_uniform_reannotated_v2	CDS	109053179	109053239	.	-	0	Parent=GY2U009473.t1
chr07	GY2_uniform_reannotated_v2	transcript	109072429	109079050	.	+	.	ID=GY2U009474.t1;geneID=GY2U009474
chr07	GY2_uniform_reannotated_v2	exon	109072429	109073084	.	+	.	Parent=GY2U009474.t1
chr07	GY2_uniform_reannotated_v2	exon	109077996	109078204	.	+	.	Parent=GY2U009474.t1
chr07	GY2_uniform_reannotated_v2	exon	109078312	109079050	.	+	.	Parent=GY2U009474.t1
chr07	GY2_uniform_reannotated_v2	CDS	109072805	109073084	.	+	0	Parent=GY2U009474.t1
chr07	GY2_uniform_reannotated_v2	CDS	109077996	109078204	.	+	2	Parent=GY2U009474.t1
chr07	GY2_uniform_reannotated_v2	CDS	109078312	109078785	.	+	0	Parent=GY2U009474.t1
chr07	GY2_uniform_reannotated_v2	transcript	109072805	109078785	.	+	.	ID=GY2U009474.t2;geneID=GY2U009474
chr07	GY2_uniform_reannotated_v2	exon	109072805	109073084	.	+	.	Parent=GY2U009474.t2
chr07	GY2_uniform_reannotated_v2	exon	109077996	109078204	.	+	.	Parent=GY2U009474.t2
chr07	GY2_uniform_reannotated_v2	exon	109078312	109078363	.	+	.	Parent=GY2U009474.t2
chr07	GY2_uniform_reannotated_v2	exon	109078457	109078785	.	+	.	Parent=GY2U009474.t2
chr07	GY2_uniform_reannotated_v2	CDS	109072805	109073084	.	+	0	Parent=GY2U009474.t2
chr07	GY2_uniform_reannotated_v2	CDS	109077996	109078204	.	+	2	Parent=GY2U009474.t2
chr07	GY2_uniform_reannotated_v2	CDS	109078312	109078363	.	+	0	Parent=GY2U009474.t2
chr07	GY2_uniform_reannotated_v2	CDS	109078457	109078785	.	+	2	Parent=GY2U009474.t2
chr07	GY2_uniform_reannotated_v2	transcript	109101294	109106727	.	+	.	ID=GY2U009475.t1;geneID=GY2U009475
chr07	GY2_uniform_reannotated_v2	exon	109101294	109101690	.	+	.	Parent=GY2U009475.t1
chr07	GY2_uniform_reannotated_v2	exon	109105285	109105419	.	+	.	Parent=GY2U009475.t1
chr07	GY2_uniform_reannotated_v2	exon	109105509	109105551	.	+	.	Parent=GY2U009475.t1
chr07	GY2_uniform_reannotated_v2	exon	109105835	109105906	.	+	.	Parent=GY2U009475.t1
chr07	GY2_uniform_reannotated_v2	exon	109106017	109106134	.	+	.	Parent=GY2U009475.t1
chr07	GY2_uniform_reannotated_v2	exon	109106405	109106727	.	+	.	Parent=GY2U009475.t1
chr07	GY2_uniform_reannotated_v2	CDS	109101320	109101690	.	+	0	Parent=GY2U009475.t1
chr07	GY2_uniform_reannotated_v2	CDS	109105285	109105419	.	+	1	Parent=GY2U009475.t1
chr07	GY2_uniform_reannotated_v2	CDS	109105509	109105551	.	+	1	Parent=GY2U009475.t1
chr07	GY2_uniform_reannotated_v2	CDS	109105835	109105906	.	+	0	Parent=GY2U009475.t1
chr07	GY2_uniform_reannotated_v2	CDS	109106017	109106134	.	+	0	Parent=GY2U009475.t1
chr07	GY2_uniform_reannotated_v2	CDS	109106405	109106538	.	+	2	Parent=GY2U009475.t1
chr07	GY2_uniform_reannotated_v2	transcript	109110252	109110990	.	-	.	ID=GY2U009476.t1;geneID=GY2U009476
chr07	GY2_uniform_reannotated_v2	exon	109110252	109110990	.	-	.	Parent=GY2U009476.t1
chr07	GY2_uniform_reannotated_v2	CDS	109110497	109110970	.	-	0	Parent=GY2U009476.t1
chr07	GY2_uniform_reannotated_v2	transcript	109129782	109134198	.	+	.	ID=GY2U009477.t1;geneID=GY2U009477
chr07	GY2_uniform_reannotated_v2	exon	109129782	109130163	.	+	.	Parent=GY2U009477.t1
chr07	GY2_uniform_reannotated_v2	exon	109132261	109132430	.	+	.	Parent=GY2U009477.t1
chr07	GY2_uniform_reannotated_v2	exon	109132568	109132672	.	+	.	Parent=GY2U009477.t1
chr07	GY2_uniform_reannotated_v2	exon	109133092	109133289	.	+	.	Parent=GY2U009477.t1
chr07	GY2_uniform_reannotated_v2	exon	109133527	109133629	.	+	.	Parent=GY2U009477.t1
chr07	GY2_uniform_reannotated_v2	exon	109133823	109134198	.	+	.	Parent=GY2U009477.t1
chr07	GY2_uniform_reannotated_v2	CDS	109129935	109130163	.	+	0	Parent=GY2U009477.t1
chr07	GY2_uniform_reannotated_v2	CDS	109132261	109132430	.	+	2	Parent=GY2U009477.t1
chr07	GY2_uniform_reannotated_v2	CDS	109132568	109132672	.	+	0	Parent=GY2U009477.t1
chr07	GY2_uniform_reannotated_v2	CDS	109133092	109133289	.	+	0	Parent=GY2U009477.t1
chr07	GY2_uniform_reannotated_v2	CDS	109133527	109133629	.	+	0	Parent=GY2U009477.t1
chr07	GY2_uniform_reannotated_v2	CDS	109133823	109133923	.	+	2	Parent=GY2U009477.t1
chr07	GY2_uniform_reannotated_v2	transcript	109164060	109166574	.	+	.	ID=GY2U009478.t1;geneID=GY2U009478
chr07	GY2_uniform_reannotated_v2	exon	109164060	109164366	.	+	.	Parent=GY2U009478.t1
chr07	GY2_uniform_reannotated_v2	exon	109164682	109164851	.	+	.	Parent=GY2U009478.t1
chr07	GY2_uniform_reannotated_v2	exon	109164966	109165070	.	+	.	Parent=GY2U009478.t1
chr07	GY2_uniform_reannotated_v2	exon	109165412	109165609	.	+	.	Parent=GY2U009478.t1
chr07	GY2_uniform_reannotated_v2	exon	109165847	109165949	.	+	.	Parent=GY2U009478.t1
chr07	GY2_uniform_reannotated_v2	exon	109166142	109166574	.	+	.	Parent=GY2U009478.t1
chr07	GY2_uniform_reannotated_v2	CDS	109164141	109164366	.	+	0	Parent=GY2U009478.t1
chr07	GY2_uniform_reannotated_v2	CDS	109164682	109164851	.	+	2	Parent=GY2U009478.t1
chr07	GY2_uniform_reannotated_v2	CDS	109164966	109165070	.	+	0	Parent=GY2U009478.t1
chr07	GY2_uniform_reannotated_v2	CDS	109165412	109165609	.	+	0	Parent=GY2U009478.t1
chr07	GY2_uniform_reannotated_v2	CDS	109165847	109165949	.	+	0	Parent=GY2U009478.t1
chr07	GY2_uniform_reannotated_v2	CDS	109166142	109166242	.	+	2	Parent=GY2U009478.t1
chr07	GY2_uniform_reannotated_v2	transcript	109189868	109191800	.	+	.	ID=GY2U009479.t1;geneID=GY2U009479
chr07	GY2_uniform_reannotated_v2	exon	109189868	109190093	.	+	.	Parent=GY2U009479.t1
chr07	GY2_uniform_reannotated_v2	exon	109190240	109190322	.	+	.	Parent=GY2U009479.t1
chr07	GY2_uniform_reannotated_v2	exon	109190417	109190521	.	+	.	Parent=GY2U009479.t1
chr07	GY2_uniform_reannotated_v2	exon	109190887	109191084	.	+	.	Parent=GY2U009479.t1
chr07	GY2_uniform_reannotated_v2	exon	109191303	109191405	.	+	.	Parent=GY2U009479.t1
chr07	GY2_uniform_reannotated_v2	exon	109191601	109191800	.	+	.	Parent=GY2U009479.t1
chr07	GY2_uniform_reannotated_v2	CDS	109189868	109190093	.	+	0	Parent=GY2U009479.t1
chr07	GY2_uniform_reannotated_v2	CDS	109190240	109190322	.	+	2	Parent=GY2U009479.t1
chr07	GY2_uniform_reannotated_v2	CDS	109190417	109190521	.	+	0	Parent=GY2U009479.t1
chr07	GY2_uniform_reannotated_v2	CDS	109190887	109191084	.	+	0	Parent=GY2U009479.t1
chr07	GY2_uniform_reannotated_v2	CDS	109191303	109191405	.	+	0	Parent=GY2U009479.t1
chr07	GY2_uniform_reannotated_v2	CDS	109191601	109191701	.	+	2	Parent=GY2U009479.t1
chr07	GY2_uniform_reannotated_v2	transcript	109206495	109210452	.	+	.	ID=GY2U009480.t1;geneID=GY2U009480
chr07	GY2_uniform_reannotated_v2	exon	109206495	109206760	.	+	.	Parent=GY2U009480.t1
chr07	GY2_uniform_reannotated_v2	exon	109207165	109207645	.	+	.	Parent=GY2U009480.t1
chr07	GY2_uniform_reannotated_v2	exon	109208443	109210452	.	+	.	Parent=GY2U009480.t1
chr07	GY2_uniform_reannotated_v2	CDS	109206495	109206760	.	+	0	Parent=GY2U009480.t1
chr07	GY2_uniform_reannotated_v2	CDS	109207165	109207645	.	+	1	Parent=GY2U009480.t1
chr07	GY2_uniform_reannotated_v2	CDS	109208443	109210452	.	+	0	Parent=GY2U009480.t1
chr07	GY2_uniform_reannotated_v2	transcript	109212372	109227559	.	-	.	ID=GY2U009481.t1;geneID=GY2U009481
chr07	GY2_uniform_reannotated_v2	exon	109212372	109212472	.	-	.	Parent=GY2U009481.t1
chr07	GY2_uniform_reannotated_v2	exon	109212661	109212763	.	-	.	Parent=GY2U009481.t1
chr07	GY2_uniform_reannotated_v2	exon	109213027	109213224	.	-	.	Parent=GY2U009481.t1
chr07	GY2_uniform_reannotated_v2	exon	109215463	109215522	.	-	.	Parent=GY2U009481.t1
chr07	GY2_uniform_reannotated_v2	exon	109215612	109215730	.	-	.	Parent=GY2U009481.t1
chr07	GY2_uniform_reannotated_v2	exon	109226962	109227012	.	-	.	Parent=GY2U009481.t1
chr07	GY2_uniform_reannotated_v2	exon	109227409	109227559	.	-	.	Parent=GY2U009481.t1
chr07	GY2_uniform_reannotated_v2	CDS	109212372	109212472	.	-	2	Parent=GY2U009481.t1
chr07	GY2_uniform_reannotated_v2	CDS	109212661	109212763	.	-	0	Parent=GY2U009481.t1
chr07	GY2_uniform_reannotated_v2	CDS	109213027	109213224	.	-	0	Parent=GY2U009481.t1
chr07	GY2_uniform_reannotated_v2	CDS	109215463	109215522	.	-	0	Parent=GY2U009481.t1
chr07	GY2_uniform_reannotated_v2	CDS	109215612	109215730	.	-	2	Parent=GY2U009481.t1
chr07	GY2_uniform_reannotated_v2	CDS	109226962	109227012	.	-	2	Parent=GY2U009481.t1
chr07	GY2_uniform_reannotated_v2	CDS	109227409	109227559	.	-	0	Parent=GY2U009481.t1
chr07	GY2_uniform_reannotated_v2	transcript	109236426	109242940	.	+	.	ID=GY2U009482.t1;geneID=GY2U009482
chr07	GY2_uniform_reannotated_v2	exon	109236426	109236629	.	+	.	Parent=GY2U009482.t1
chr07	GY2_uniform_reannotated_v2	exon	109236832	109236922	.	+	.	Parent=GY2U009482.t1
chr07	GY2_uniform_reannotated_v2	exon	109239662	109239872	.	+	.	Parent=GY2U009482.t1
chr07	GY2_uniform_reannotated_v2	exon	109241632	109241784	.	+	.	Parent=GY2U009482.t1
chr07	GY2_uniform_reannotated_v2	exon	109242343	109242940	.	+	.	Parent=GY2U009482.t1
chr07	GY2_uniform_reannotated_v2	CDS	109236426	109236629	.	+	0	Parent=GY2U009482.t1
chr07	GY2_uniform_reannotated_v2	CDS	109236832	109236922	.	+	0	Parent=GY2U009482.t1
chr07	GY2_uniform_reannotated_v2	CDS	109239662	109239872	.	+	2	Parent=GY2U009482.t1
chr07	GY2_uniform_reannotated_v2	CDS	109241632	109241784	.	+	1	Parent=GY2U009482.t1
chr07	GY2_uniform_reannotated_v2	CDS	109242343	109242364	.	+	1	Parent=GY2U009482.t1
chr07	GY2_uniform_reannotated_v2	transcript	109252383	109253132	.	+	.	ID=GY2U009483.t1;geneID=GY2U009483
chr07	GY2_uniform_reannotated_v2	exon	109252383	109253132	.	+	.	Parent=GY2U009483.t1
chr07	GY2_uniform_reannotated_v2	CDS	109252414	109252905	.	+	0	Parent=GY2U009483.t1
chr07	GY2_uniform_reannotated_v2	transcript	109304547	109307125	.	-	.	ID=GY2U009484.t1;geneID=GY2U009484
chr07	GY2_uniform_reannotated_v2	exon	109304547	109304914	.	-	.	Parent=GY2U009484.t1
chr07	GY2_uniform_reannotated_v2	exon	109305052	109305203	.	-	.	Parent=GY2U009484.t1
chr07	GY2_uniform_reannotated_v2	exon	109305340	109305766	.	-	.	Parent=GY2U009484.t1
chr07	GY2_uniform_reannotated_v2	exon	109306270	109306386	.	-	.	Parent=GY2U009484.t1
chr07	GY2_uniform_reannotated_v2	exon	109306522	109306584	.	-	.	Parent=GY2U009484.t1
chr07	GY2_uniform_reannotated_v2	exon	109306915	109307125	.	-	.	Parent=GY2U009484.t1
chr07	GY2_uniform_reannotated_v2	CDS	109304773	109304914	.	-	1	Parent=GY2U009484.t1
chr07	GY2_uniform_reannotated_v2	CDS	109305052	109305203	.	-	0	Parent=GY2U009484.t1
chr07	GY2_uniform_reannotated_v2	CDS	109305340	109305766	.	-	1	Parent=GY2U009484.t1
chr07	GY2_uniform_reannotated_v2	CDS	109306270	109306386	.	-	1	Parent=GY2U009484.t1
chr07	GY2_uniform_reannotated_v2	CDS	109306522	109306584	.	-	1	Parent=GY2U009484.t1
chr07	GY2_uniform_reannotated_v2	CDS	109306915	109307114	.	-	0	Parent=GY2U009484.t1
chr07	GY2_uniform_reannotated_v2	transcript	109304773	109307114	.	-	.	ID=GY2U009484.t2;geneID=GY2U009484
chr07	GY2_uniform_reannotated_v2	exon	109304773	109304914	.	-	.	Parent=GY2U009484.t2
chr07	GY2_uniform_reannotated_v2	exon	109305052	109305203	.	-	.	Parent=GY2U009484.t2
chr07	GY2_uniform_reannotated_v2	exon	109305340	109305766	.	-	.	Parent=GY2U009484.t2
chr07	GY2_uniform_reannotated_v2	exon	109306270	109306386	.	-	.	Parent=GY2U009484.t2
chr07	GY2_uniform_reannotated_v2	exon	109306522	109306584	.	-	.	Parent=GY2U009484.t2
chr07	GY2_uniform_reannotated_v2	exon	109306915	109307114	.	-	.	Parent=GY2U009484.t2
chr07	GY2_uniform_reannotated_v2	CDS	109304773	109304914	.	-	1	Parent=GY2U009484.t2
chr07	GY2_uniform_reannotated_v2	CDS	109305052	109305203	.	-	0	Parent=GY2U009484.t2
chr07	GY2_uniform_reannotated_v2	CDS	109305340	109305766	.	-	1	Parent=GY2U009484.t2
chr07	GY2_uniform_reannotated_v2	CDS	109306270	109306386	.	-	1	Parent=GY2U009484.t2
chr07	GY2_uniform_reannotated_v2	CDS	109306522	109306584	.	-	1	Parent=GY2U009484.t2
chr07	GY2_uniform_reannotated_v2	CDS	109306915	109307114	.	-	0	Parent=GY2U009484.t2
chr07	GY2_uniform_reannotated_v2	transcript	109315841	109326141	.	+	.	ID=GY2U009485.t1;geneID=GY2U009485
chr07	GY2_uniform_reannotated_v2	exon	109315841	109316129	.	+	.	Parent=GY2U009485.t1
chr07	GY2_uniform_reannotated_v2	exon	109316483	109316702	.	+	.	Parent=GY2U009485.t1
chr07	GY2_uniform_reannotated_v2	exon	109316828	109317074	.	+	.	Parent=GY2U009485.t1
chr07	GY2_uniform_reannotated_v2	exon	109317202	109317351	.	+	.	Parent=GY2U009485.t1
chr07	GY2_uniform_reannotated_v2	exon	109323456	109323513	.	+	.	Parent=GY2U009485.t1
chr07	GY2_uniform_reannotated_v2	exon	109323604	109323696	.	+	.	Parent=GY2U009485.t1
chr07	GY2_uniform_reannotated_v2	exon	109323849	109323947	.	+	.	Parent=GY2U009485.t1
chr07	GY2_uniform_reannotated_v2	exon	109325022	109325113	.	+	.	Parent=GY2U009485.t1
chr07	GY2_uniform_reannotated_v2	exon	109325312	109325371	.	+	.	Parent=GY2U009485.t1
chr07	GY2_uniform_reannotated_v2	exon	109325466	109326141	.	+	.	Parent=GY2U009485.t1
chr07	GY2_uniform_reannotated_v2	CDS	109316503	109316702	.	+	0	Parent=GY2U009485.t1
chr07	GY2_uniform_reannotated_v2	CDS	109316828	109317074	.	+	1	Parent=GY2U009485.t1
chr07	GY2_uniform_reannotated_v2	CDS	109317202	109317351	.	+	0	Parent=GY2U009485.t1
chr07	GY2_uniform_reannotated_v2	CDS	109323456	109323513	.	+	0	Parent=GY2U009485.t1
chr07	GY2_uniform_reannotated_v2	CDS	109323604	109323696	.	+	2	Parent=GY2U009485.t1
chr07	GY2_uniform_reannotated_v2	CDS	109323849	109323947	.	+	2	Parent=GY2U009485.t1
chr07	GY2_uniform_reannotated_v2	CDS	109325022	109325113	.	+	2	Parent=GY2U009485.t1
chr07	GY2_uniform_reannotated_v2	CDS	109325312	109325371	.	+	0	Parent=GY2U009485.t1
chr07	GY2_uniform_reannotated_v2	CDS	109325466	109325735	.	+	0	Parent=GY2U009485.t1
chr07	GY2_uniform_reannotated_v2	transcript	109332231	109343721	.	-	.	ID=GY2U009486.t1;geneID=GY2U009486
chr07	GY2_uniform_reannotated_v2	exon	109332231	109332643	.	-	.	Parent=GY2U009486.t1
chr07	GY2_uniform_reannotated_v2	exon	109332720	109332870	.	-	.	Parent=GY2U009486.t1
chr07	GY2_uniform_reannotated_v2	exon	109333159	109333444	.	-	.	Parent=GY2U009486.t1
chr07	GY2_uniform_reannotated_v2	exon	109336602	109336829	.	-	.	Parent=GY2U009486.t1
chr07	GY2_uniform_reannotated_v2	exon	109337617	109337730	.	-	.	Parent=GY2U009486.t1
chr07	GY2_uniform_reannotated_v2	exon	109338313	109338411	.	-	.	Parent=GY2U009486.t1
chr07	GY2_uniform_reannotated_v2	exon	109339042	109339208	.	-	.	Parent=GY2U009486.t1
chr07	GY2_uniform_reannotated_v2	exon	109343442	109343721	.	-	.	Parent=GY2U009486.t1
chr07	GY2_uniform_reannotated_v2	CDS	109332447	109332643	.	-	2	Parent=GY2U009486.t1
chr07	GY2_uniform_reannotated_v2	CDS	109332720	109332870	.	-	0	Parent=GY2U009486.t1
chr07	GY2_uniform_reannotated_v2	CDS	109333159	109333444	.	-	1	Parent=GY2U009486.t1
chr07	GY2_uniform_reannotated_v2	CDS	109336602	109336829	.	-	1	Parent=GY2U009486.t1
chr07	GY2_uniform_reannotated_v2	CDS	109337617	109337730	.	-	1	Parent=GY2U009486.t1
chr07	GY2_uniform_reannotated_v2	CDS	109338313	109338398	.	-	0	Parent=GY2U009486.t1
chr07	GY2_uniform_reannotated_v2	transcript	109347866	109348705	.	-	.	ID=GY2U009487.t1;geneID=GY2U009487
chr07	GY2_uniform_reannotated_v2	exon	109347866	109348705	.	-	.	Parent=GY2U009487.t1
chr07	GY2_uniform_reannotated_v2	CDS	109348180	109348611	.	-	0	Parent=GY2U009487.t1
chr07	GY2_uniform_reannotated_v2	transcript	109351911	109357633	.	-	.	ID=GY2U009488.t1;geneID=GY2U009488
chr07	GY2_uniform_reannotated_v2	exon	109351911	109352214	.	-	.	Parent=GY2U009488.t1
chr07	GY2_uniform_reannotated_v2	exon	109352836	109353283	.	-	.	Parent=GY2U009488.t1
chr07	GY2_uniform_reannotated_v2	exon	109356544	109356941	.	-	.	Parent=GY2U009488.t1
chr07	GY2_uniform_reannotated_v2	exon	109357079	109357633	.	-	.	Parent=GY2U009488.t1
chr07	GY2_uniform_reannotated_v2	CDS	109352204	109352214	.	-	2	Parent=GY2U009488.t1
chr07	GY2_uniform_reannotated_v2	CDS	109352836	109353283	.	-	0	Parent=GY2U009488.t1
chr07	GY2_uniform_reannotated_v2	CDS	109356544	109356941	.	-	2	Parent=GY2U009488.t1
chr07	GY2_uniform_reannotated_v2	CDS	109357079	109357400	.	-	0	Parent=GY2U009488.t1
chr07	GY2_uniform_reannotated_v2	transcript	109362269	109383504	.	-	.	ID=GY2U009489.t1;geneID=GY2U009489
chr07	GY2_uniform_reannotated_v2	exon	109362269	109362762	.	-	.	Parent=GY2U009489.t1
chr07	GY2_uniform_reannotated_v2	exon	109369579	109370259	.	-	.	Parent=GY2U009489.t1
chr07	GY2_uniform_reannotated_v2	exon	109370362	109370408	.	-	.	Parent=GY2U009489.t1
chr07	GY2_uniform_reannotated_v2	exon	109372103	109372168	.	-	.	Parent=GY2U009489.t1
chr07	GY2_uniform_reannotated_v2	exon	109372329	109372415	.	-	.	Parent=GY2U009489.t1
chr07	GY2_uniform_reannotated_v2	exon	109375515	109375568	.	-	.	Parent=GY2U009489.t1
chr07	GY2_uniform_reannotated_v2	exon	109375645	109375821	.	-	.	Parent=GY2U009489.t1
chr07	GY2_uniform_reannotated_v2	exon	109375929	109376010	.	-	.	Parent=GY2U009489.t1
chr07	GY2_uniform_reannotated_v2	exon	109376159	109376530	.	-	.	Parent=GY2U009489.t1
chr07	GY2_uniform_reannotated_v2	exon	109377607	109377701	.	-	.	Parent=GY2U009489.t1
chr07	GY2_uniform_reannotated_v2	exon	109378309	109378395	.	-	.	Parent=GY2U009489.t1
chr07	GY2_uniform_reannotated_v2	exon	109379936	109380020	.	-	.	Parent=GY2U009489.t1
chr07	GY2_uniform_reannotated_v2	exon	109381467	109381569	.	-	.	Parent=GY2U009489.t1
chr07	GY2_uniform_reannotated_v2	exon	109381922	109382006	.	-	.	Parent=GY2U009489.t1
chr07	GY2_uniform_reannotated_v2	exon	109382090	109382231	.	-	.	Parent=GY2U009489.t1
chr07	GY2_uniform_reannotated_v2	exon	109383143	109383504	.	-	.	Parent=GY2U009489.t1
chr07	GY2_uniform_reannotated_v2	CDS	109362378	109362762	.	-	1	Parent=GY2U009489.t1
chr07	GY2_uniform_reannotated_v2	CDS	109369579	109370259	.	-	1	Parent=GY2U009489.t1
chr07	GY2_uniform_reannotated_v2	CDS	109370362	109370408	.	-	0	Parent=GY2U009489.t1
chr07	GY2_uniform_reannotated_v2	CDS	109372103	109372168	.	-	0	Parent=GY2U009489.t1
chr07	GY2_uniform_reannotated_v2	CDS	109372329	109372415	.	-	0	Parent=GY2U009489.t1
chr07	GY2_uniform_reannotated_v2	CDS	109375515	109375568	.	-	0	Parent=GY2U009489.t1
chr07	GY2_uniform_reannotated_v2	CDS	109375645	109375821	.	-	0	Parent=GY2U009489.t1
chr07	GY2_uniform_reannotated_v2	CDS	109375929	109376010	.	-	1	Parent=GY2U009489.t1
chr07	GY2_uniform_reannotated_v2	CDS	109376159	109376530	.	-	1	Parent=GY2U009489.t1
chr07	GY2_uniform_reannotated_v2	CDS	109377607	109377701	.	-	0	Parent=GY2U009489.t1
chr07	GY2_uniform_reannotated_v2	CDS	109378309	109378395	.	-	0	Parent=GY2U009489.t1
chr07	GY2_uniform_reannotated_v2	CDS	109379936	109380020	.	-	1	Parent=GY2U009489.t1
chr07	GY2_uniform_reannotated_v2	CDS	109381467	109381569	.	-	2	Parent=GY2U009489.t1
chr07	GY2_uniform_reannotated_v2	CDS	109381922	109382006	.	-	0	Parent=GY2U009489.t1
chr07	GY2_uniform_reannotated_v2	CDS	109382090	109382206	.	-	0	Parent=GY2U009489.t1
chr07	GY2_uniform_reannotated_v2	transcript	109421433	109425629	.	+	.	ID=GY2U009490.t1;geneID=GY2U009490
chr07	GY2_uniform_reannotated_v2	exon	109421433	109421607	.	+	.	Parent=GY2U009490.t1
chr07	GY2_uniform_reannotated_v2	exon	109423177	109423251	.	+	.	Parent=GY2U009490.t1
chr07	GY2_uniform_reannotated_v2	exon	109423350	109423743	.	+	.	Parent=GY2U009490.t1
chr07	GY2_uniform_reannotated_v2	exon	109424535	109425148	.	+	.	Parent=GY2U009490.t1
chr07	GY2_uniform_reannotated_v2	exon	109425351	109425629	.	+	.	Parent=GY2U009490.t1
chr07	GY2_uniform_reannotated_v2	CDS	109423192	109423251	.	+	0	Parent=GY2U009490.t1
chr07	GY2_uniform_reannotated_v2	CDS	109423350	109423743	.	+	0	Parent=GY2U009490.t1
chr07	GY2_uniform_reannotated_v2	CDS	109424535	109425148	.	+	2	Parent=GY2U009490.t1
chr07	GY2_uniform_reannotated_v2	CDS	109425351	109425416	.	+	0	Parent=GY2U009490.t1
chr07	GY2_uniform_reannotated_v2	transcript	109423243	109425416	.	+	.	ID=GY2U009490.t2;geneID=GY2U009490
chr07	GY2_uniform_reannotated_v2	exon	109423243	109423251	.	+	.	Parent=GY2U009490.t2
chr07	GY2_uniform_reannotated_v2	exon	109423350	109423743	.	+	.	Parent=GY2U009490.t2
chr07	GY2_uniform_reannotated_v2	exon	109424535	109425148	.	+	.	Parent=GY2U009490.t2
chr07	GY2_uniform_reannotated_v2	exon	109425351	109425416	.	+	.	Parent=GY2U009490.t2
chr07	GY2_uniform_reannotated_v2	CDS	109423243	109423251	.	+	0	Parent=GY2U009490.t2
chr07	GY2_uniform_reannotated_v2	CDS	109423350	109423743	.	+	0	Parent=GY2U009490.t2
chr07	GY2_uniform_reannotated_v2	CDS	109424535	109425148	.	+	2	Parent=GY2U009490.t2
chr07	GY2_uniform_reannotated_v2	CDS	109425351	109425416	.	+	0	Parent=GY2U009490.t2
chr07	GY2_uniform_reannotated_v2	transcript	109429414	109434924	.	+	.	ID=GY2U009491.t1;geneID=GY2U009491
chr07	GY2_uniform_reannotated_v2	exon	109429414	109432015	.	+	.	Parent=GY2U009491.t1
chr07	GY2_uniform_reannotated_v2	exon	109434196	109434924	.	+	.	Parent=GY2U009491.t1
chr07	GY2_uniform_reannotated_v2	CDS	109429443	109431830	.	+	0	Parent=GY2U009491.t1
chr07	GY2_uniform_reannotated_v2	transcript	109453121	109456689	.	+	.	ID=GY2U009492.t1;geneID=GY2U009492
chr07	GY2_uniform_reannotated_v2	exon	109453121	109453277	.	+	.	Parent=GY2U009492.t1
chr07	GY2_uniform_reannotated_v2	exon	109454337	109454419	.	+	.	Parent=GY2U009492.t1
chr07	GY2_uniform_reannotated_v2	exon	109454509	109454902	.	+	.	Parent=GY2U009492.t1
chr07	GY2_uniform_reannotated_v2	exon	109455544	109456157	.	+	.	Parent=GY2U009492.t1
chr07	GY2_uniform_reannotated_v2	exon	109456252	109456689	.	+	.	Parent=GY2U009492.t1
chr07	GY2_uniform_reannotated_v2	CDS	109454360	109454419	.	+	0	Parent=GY2U009492.t1
chr07	GY2_uniform_reannotated_v2	CDS	109454509	109454902	.	+	0	Parent=GY2U009492.t1
chr07	GY2_uniform_reannotated_v2	CDS	109455544	109456157	.	+	2	Parent=GY2U009492.t1
chr07	GY2_uniform_reannotated_v2	CDS	109456252	109456317	.	+	0	Parent=GY2U009492.t1
chr07	GY2_uniform_reannotated_v2	transcript	109460814	109462030	.	-	.	ID=GY2U009493.t1;geneID=GY2U009493
chr07	GY2_uniform_reannotated_v2	exon	109460814	109462030	.	-	.	Parent=GY2U009493.t1
chr07	GY2_uniform_reannotated_v2	CDS	109461276	109461890	.	-	0	Parent=GY2U009493.t1
chr07	GY2_uniform_reannotated_v2	transcript	109481863	109482917	.	-	.	ID=GY2U009494.t1;geneID=GY2U009494
chr07	GY2_uniform_reannotated_v2	exon	109481863	109482917	.	-	.	Parent=GY2U009494.t1
chr07	GY2_uniform_reannotated_v2	CDS	109482212	109482829	.	-	0	Parent=GY2U009494.t1
chr07	GY2_uniform_reannotated_v2	transcript	109496442	109530872	.	+	.	ID=GY2U009495.t1;geneID=GY2U009495
chr07	GY2_uniform_reannotated_v2	exon	109496442	109496668	.	+	.	Parent=GY2U009495.t1
chr07	GY2_uniform_reannotated_v2	exon	109496765	109496857	.	+	.	Parent=GY2U009495.t1
chr07	GY2_uniform_reannotated_v2	exon	109498567	109498742	.	+	.	Parent=GY2U009495.t1
chr07	GY2_uniform_reannotated_v2	exon	109498859	109499123	.	+	.	Parent=GY2U009495.t1
chr07	GY2_uniform_reannotated_v2	exon	109499198	109499265	.	+	.	Parent=GY2U009495.t1
chr07	GY2_uniform_reannotated_v2	exon	109499360	109499429	.	+	.	Parent=GY2U009495.t1
chr07	GY2_uniform_reannotated_v2	exon	109499527	109499877	.	+	.	Parent=GY2U009495.t1
chr07	GY2_uniform_reannotated_v2	exon	109516169	109516248	.	+	.	Parent=GY2U009495.t1
chr07	GY2_uniform_reannotated_v2	exon	109516350	109516401	.	+	.	Parent=GY2U009495.t1
chr07	GY2_uniform_reannotated_v2	exon	109516545	109516698	.	+	.	Parent=GY2U009495.t1
chr07	GY2_uniform_reannotated_v2	exon	109517810	109517897	.	+	.	Parent=GY2U009495.t1
chr07	GY2_uniform_reannotated_v2	exon	109519053	109519155	.	+	.	Parent=GY2U009495.t1
chr07	GY2_uniform_reannotated_v2	exon	109519230	109519320	.	+	.	Parent=GY2U009495.t1
chr07	GY2_uniform_reannotated_v2	exon	109520826	109520923	.	+	.	Parent=GY2U009495.t1
chr07	GY2_uniform_reannotated_v2	exon	109522403	109522597	.	+	.	Parent=GY2U009495.t1
chr07	GY2_uniform_reannotated_v2	exon	109523061	109523312	.	+	.	Parent=GY2U009495.t1
chr07	GY2_uniform_reannotated_v2	exon	109525033	109525128	.	+	.	Parent=GY2U009495.t1
chr07	GY2_uniform_reannotated_v2	exon	109525226	109525320	.	+	.	Parent=GY2U009495.t1
chr07	GY2_uniform_reannotated_v2	exon	109525401	109525464	.	+	.	Parent=GY2U009495.t1
chr07	GY2_uniform_reannotated_v2	exon	109525550	109525637	.	+	.	Parent=GY2U009495.t1
chr07	GY2_uniform_reannotated_v2	exon	109525717	109525787	.	+	.	Parent=GY2U009495.t1
chr07	GY2_uniform_reannotated_v2	exon	109526600	109526869	.	+	.	Parent=GY2U009495.t1
chr07	GY2_uniform_reannotated_v2	exon	109527161	109527234	.	+	.	Parent=GY2U009495.t1
chr07	GY2_uniform_reannotated_v2	exon	109528105	109528211	.	+	.	Parent=GY2U009495.t1
chr07	GY2_uniform_reannotated_v2	exon	109529635	109529753	.	+	.	Parent=GY2U009495.t1
chr07	GY2_uniform_reannotated_v2	exon	109529837	109529914	.	+	.	Parent=GY2U009495.t1
chr07	GY2_uniform_reannotated_v2	exon	109530550	109530872	.	+	.	Parent=GY2U009495.t1
chr07	GY2_uniform_reannotated_v2	CDS	109496483	109496668	.	+	0	Parent=GY2U009495.t1
chr07	GY2_uniform_reannotated_v2	CDS	109496765	109496857	.	+	0	Parent=GY2U009495.t1
chr07	GY2_uniform_reannotated_v2	CDS	109498567	109498742	.	+	0	Parent=GY2U009495.t1
chr07	GY2_uniform_reannotated_v2	CDS	109498859	109499123	.	+	1	Parent=GY2U009495.t1
chr07	GY2_uniform_reannotated_v2	CDS	109499198	109499265	.	+	0	Parent=GY2U009495.t1
chr07	GY2_uniform_reannotated_v2	CDS	109499360	109499429	.	+	1	Parent=GY2U009495.t1
chr07	GY2_uniform_reannotated_v2	CDS	109499527	109499877	.	+	0	Parent=GY2U009495.t1
chr07	GY2_uniform_reannotated_v2	CDS	109516169	109516248	.	+	0	Parent=GY2U009495.t1
chr07	GY2_uniform_reannotated_v2	CDS	109516350	109516401	.	+	1	Parent=GY2U009495.t1
chr07	GY2_uniform_reannotated_v2	CDS	109516545	109516698	.	+	0	Parent=GY2U009495.t1
chr07	GY2_uniform_reannotated_v2	CDS	109517810	109517897	.	+	2	Parent=GY2U009495.t1
chr07	GY2_uniform_reannotated_v2	CDS	109519053	109519155	.	+	1	Parent=GY2U009495.t1
chr07	GY2_uniform_reannotated_v2	CDS	109519230	109519320	.	+	0	Parent=GY2U009495.t1
chr07	GY2_uniform_reannotated_v2	CDS	109520826	109520923	.	+	2	Parent=GY2U009495.t1
chr07	GY2_uniform_reannotated_v2	CDS	109522403	109522597	.	+	0	Parent=GY2U009495.t1
chr07	GY2_uniform_reannotated_v2	CDS	109523061	109523312	.	+	0	Parent=GY2U009495.t1
chr07	GY2_uniform_reannotated_v2	CDS	109525033	109525128	.	+	0	Parent=GY2U009495.t1
chr07	GY2_uniform_reannotated_v2	CDS	109525226	109525320	.	+	0	Parent=GY2U009495.t1
chr07	GY2_uniform_reannotated_v2	CDS	109525401	109525464	.	+	1	Parent=GY2U009495.t1
chr07	GY2_uniform_reannotated_v2	CDS	109525550	109525637	.	+	0	Parent=GY2U009495.t1
chr07	GY2_uniform_reannotated_v2	CDS	109525717	109525787	.	+	2	Parent=GY2U009495.t1
chr07	GY2_uniform_reannotated_v2	CDS	109526600	109526869	.	+	0	Parent=GY2U009495.t1
chr07	GY2_uniform_reannotated_v2	CDS	109527161	109527234	.	+	0	Parent=GY2U009495.t1
chr07	GY2_uniform_reannotated_v2	CDS	109528105	109528211	.	+	1	Parent=GY2U009495.t1
chr07	GY2_uniform_reannotated_v2	CDS	109529635	109529753	.	+	2	Parent=GY2U009495.t1
chr07	GY2_uniform_reannotated_v2	CDS	109529837	109529914	.	+	0	Parent=GY2U009495.t1
chr07	GY2_uniform_reannotated_v2	CDS	109530550	109530786	.	+	0	Parent=GY2U009495.t1
chr07	GY2_uniform_reannotated_v2	transcript	109516205	109530786	.	+	.	ID=GY2U009495.t2;geneID=GY2U009495
chr07	GY2_uniform_reannotated_v2	exon	109516205	109516248	.	+	.	Parent=GY2U009495.t2
chr07	GY2_uniform_reannotated_v2	exon	109516350	109516401	.	+	.	Parent=GY2U009495.t2
chr07	GY2_uniform_reannotated_v2	exon	109516545	109516698	.	+	.	Parent=GY2U009495.t2
chr07	GY2_uniform_reannotated_v2	exon	109517810	109517897	.	+	.	Parent=GY2U009495.t2
chr07	GY2_uniform_reannotated_v2	exon	109519053	109519155	.	+	.	Parent=GY2U009495.t2
chr07	GY2_uniform_reannotated_v2	exon	109519230	109519320	.	+	.	Parent=GY2U009495.t2
chr07	GY2_uniform_reannotated_v2	exon	109520826	109520923	.	+	.	Parent=GY2U009495.t2
chr07	GY2_uniform_reannotated_v2	exon	109522403	109522597	.	+	.	Parent=GY2U009495.t2
chr07	GY2_uniform_reannotated_v2	exon	109523061	109523312	.	+	.	Parent=GY2U009495.t2
chr07	GY2_uniform_reannotated_v2	exon	109525033	109525128	.	+	.	Parent=GY2U009495.t2
chr07	GY2_uniform_reannotated_v2	exon	109525226	109525320	.	+	.	Parent=GY2U009495.t2
chr07	GY2_uniform_reannotated_v2	exon	109525401	109525464	.	+	.	Parent=GY2U009495.t2
chr07	GY2_uniform_reannotated_v2	exon	109525550	109525637	.	+	.	Parent=GY2U009495.t2
chr07	GY2_uniform_reannotated_v2	exon	109525717	109525787	.	+	.	Parent=GY2U009495.t2
chr07	GY2_uniform_reannotated_v2	exon	109526600	109526869	.	+	.	Parent=GY2U009495.t2
chr07	GY2_uniform_reannotated_v2	exon	109527161	109527234	.	+	.	Parent=GY2U009495.t2
chr07	GY2_uniform_reannotated_v2	exon	109528105	109528211	.	+	.	Parent=GY2U009495.t2
chr07	GY2_uniform_reannotated_v2	exon	109529635	109529753	.	+	.	Parent=GY2U009495.t2
chr07	GY2_uniform_reannotated_v2	exon	109529837	109529914	.	+	.	Parent=GY2U009495.t2
chr07	GY2_uniform_reannotated_v2	exon	109530550	109530786	.	+	.	Parent=GY2U009495.t2
chr07	GY2_uniform_reannotated_v2	CDS	109516205	109516248	.	+	0	Parent=GY2U009495.t2
chr07	GY2_uniform_reannotated_v2	CDS	109516350	109516401	.	+	1	Parent=GY2U009495.t2
chr07	GY2_uniform_reannotated_v2	CDS	109516545	109516698	.	+	0	Parent=GY2U009495.t2
chr07	GY2_uniform_reannotated_v2	CDS	109517810	109517897	.	+	2	Parent=GY2U009495.t2
chr07	GY2_uniform_reannotated_v2	CDS	109519053	109519155	.	+	1	Parent=GY2U009495.t2
chr07	GY2_uniform_reannotated_v2	CDS	109519230	109519320	.	+	0	Parent=GY2U009495.t2
chr07	GY2_uniform_reannotated_v2	CDS	109520826	109520923	.	+	2	Parent=GY2U009495.t2
chr07	GY2_uniform_reannotated_v2	CDS	109522403	109522597	.	+	0	Parent=GY2U009495.t2
chr07	GY2_uniform_reannotated_v2	CDS	109523061	109523312	.	+	0	Parent=GY2U009495.t2
chr07	GY2_uniform_reannotated_v2	CDS	109525033	109525128	.	+	0	Parent=GY2U009495.t2
chr07	GY2_uniform_reannotated_v2	CDS	109525226	109525320	.	+	0	Parent=GY2U009495.t2
chr07	GY2_uniform_reannotated_v2	CDS	109525401	109525464	.	+	1	Parent=GY2U009495.t2
chr07	GY2_uniform_reannotated_v2	CDS	109525550	109525637	.	+	0	Parent=GY2U009495.t2
chr07	GY2_uniform_reannotated_v2	CDS	109525717	109525787	.	+	2	Parent=GY2U009495.t2
chr07	GY2_uniform_reannotated_v2	CDS	109526600	109526869	.	+	0	Parent=GY2U009495.t2
chr07	GY2_uniform_reannotated_v2	CDS	109527161	109527234	.	+	0	Parent=GY2U009495.t2
chr07	GY2_uniform_reannotated_v2	CDS	109528105	109528211	.	+	1	Parent=GY2U009495.t2
chr07	GY2_uniform_reannotated_v2	CDS	109529635	109529753	.	+	2	Parent=GY2U009495.t2
chr07	GY2_uniform_reannotated_v2	CDS	109529837	109529914	.	+	0	Parent=GY2U009495.t2
chr07	GY2_uniform_reannotated_v2	CDS	109530550	109530786	.	+	0	Parent=GY2U009495.t2
chr07	GY2_uniform_reannotated_v2	transcript	109516205	109530786	.	+	.	ID=GY2U009495.t3;geneID=GY2U009495
chr07	GY2_uniform_reannotated_v2	exon	109516205	109516248	.	+	.	Parent=GY2U009495.t3
chr07	GY2_uniform_reannotated_v2	exon	109516350	109516401	.	+	.	Parent=GY2U009495.t3
chr07	GY2_uniform_reannotated_v2	exon	109516545	109516698	.	+	.	Parent=GY2U009495.t3
chr07	GY2_uniform_reannotated_v2	exon	109517810	109517897	.	+	.	Parent=GY2U009495.t3
chr07	GY2_uniform_reannotated_v2	exon	109519053	109519155	.	+	.	Parent=GY2U009495.t3
chr07	GY2_uniform_reannotated_v2	exon	109519230	109519320	.	+	.	Parent=GY2U009495.t3
chr07	GY2_uniform_reannotated_v2	exon	109520826	109520923	.	+	.	Parent=GY2U009495.t3
chr07	GY2_uniform_reannotated_v2	exon	109522403	109522597	.	+	.	Parent=GY2U009495.t3
chr07	GY2_uniform_reannotated_v2	exon	109523061	109523312	.	+	.	Parent=GY2U009495.t3
chr07	GY2_uniform_reannotated_v2	exon	109525033	109525128	.	+	.	Parent=GY2U009495.t3
chr07	GY2_uniform_reannotated_v2	exon	109525226	109525320	.	+	.	Parent=GY2U009495.t3
chr07	GY2_uniform_reannotated_v2	exon	109525401	109525464	.	+	.	Parent=GY2U009495.t3
chr07	GY2_uniform_reannotated_v2	exon	109525550	109525625	.	+	.	Parent=GY2U009495.t3
chr07	GY2_uniform_reannotated_v2	exon	109525717	109525787	.	+	.	Parent=GY2U009495.t3
chr07	GY2_uniform_reannotated_v2	exon	109526600	109526869	.	+	.	Parent=GY2U009495.t3
chr07	GY2_uniform_reannotated_v2	exon	109527161	109527234	.	+	.	Parent=GY2U009495.t3
chr07	GY2_uniform_reannotated_v2	exon	109528105	109528211	.	+	.	Parent=GY2U009495.t3
chr07	GY2_uniform_reannotated_v2	exon	109529635	109529753	.	+	.	Parent=GY2U009495.t3
chr07	GY2_uniform_reannotated_v2	exon	109529837	109529914	.	+	.	Parent=GY2U009495.t3
chr07	GY2_uniform_reannotated_v2	exon	109530550	109530786	.	+	.	Parent=GY2U009495.t3
chr07	GY2_uniform_reannotated_v2	CDS	109516205	109516248	.	+	0	Parent=GY2U009495.t3
chr07	GY2_uniform_reannotated_v2	CDS	109516350	109516401	.	+	1	Parent=GY2U009495.t3
chr07	GY2_uniform_reannotated_v2	CDS	109516545	109516698	.	+	0	Parent=GY2U009495.t3
chr07	GY2_uniform_reannotated_v2	CDS	109517810	109517897	.	+	2	Parent=GY2U009495.t3
chr07	GY2_uniform_reannotated_v2	CDS	109519053	109519155	.	+	1	Parent=GY2U009495.t3
chr07	GY2_uniform_reannotated_v2	CDS	109519230	109519320	.	+	0	Parent=GY2U009495.t3
chr07	GY2_uniform_reannotated_v2	CDS	109520826	109520923	.	+	2	Parent=GY2U009495.t3
chr07	GY2_uniform_reannotated_v2	CDS	109522403	109522597	.	+	0	Parent=GY2U009495.t3
chr07	GY2_uniform_reannotated_v2	CDS	109523061	109523312	.	+	0	Parent=GY2U009495.t3
chr07	GY2_uniform_reannotated_v2	CDS	109525033	109525128	.	+	0	Parent=GY2U009495.t3
chr07	GY2_uniform_reannotated_v2	CDS	109525226	109525320	.	+	0	Parent=GY2U009495.t3
chr07	GY2_uniform_reannotated_v2	CDS	109525401	109525464	.	+	1	Parent=GY2U009495.t3
chr07	GY2_uniform_reannotated_v2	CDS	109525550	109525625	.	+	0	Parent=GY2U009495.t3
chr07	GY2_uniform_reannotated_v2	CDS	109525717	109525787	.	+	2	Parent=GY2U009495.t3
chr07	GY2_uniform_reannotated_v2	CDS	109526600	109526869	.	+	0	Parent=GY2U009495.t3
chr07	GY2_uniform_reannotated_v2	CDS	109527161	109527234	.	+	0	Parent=GY2U009495.t3
chr07	GY2_uniform_reannotated_v2	CDS	109528105	109528211	.	+	1	Parent=GY2U009495.t3
chr07	GY2_uniform_reannotated_v2	CDS	109529635	109529753	.	+	2	Parent=GY2U009495.t3
chr07	GY2_uniform_reannotated_v2	CDS	109529837	109529914	.	+	0	Parent=GY2U009495.t3
chr07	GY2_uniform_reannotated_v2	CDS	109530550	109530786	.	+	0	Parent=GY2U009495.t3
chr07	GY2_uniform_reannotated_v2	transcript	109533035	109557513	.	-	.	ID=GY2U009496.t1;geneID=GY2U009496
chr07	GY2_uniform_reannotated_v2	exon	109533035	109533420	.	-	.	Parent=GY2U009496.t1
chr07	GY2_uniform_reannotated_v2	exon	109533503	109533571	.	-	.	Parent=GY2U009496.t1
chr07	GY2_uniform_reannotated_v2	exon	109533704	109533790	.	-	.	Parent=GY2U009496.t1
chr07	GY2_uniform_reannotated_v2	exon	109535655	109535762	.	-	.	Parent=GY2U009496.t1
chr07	GY2_uniform_reannotated_v2	exon	109535878	109535968	.	-	.	Parent=GY2U009496.t1
chr07	GY2_uniform_reannotated_v2	exon	109537647	109537726	.	-	.	Parent=GY2U009496.t1
chr07	GY2_uniform_reannotated_v2	exon	109537814	109537918	.	-	.	Parent=GY2U009496.t1
chr07	GY2_uniform_reannotated_v2	exon	109556711	109556805	.	-	.	Parent=GY2U009496.t1
chr07	GY2_uniform_reannotated_v2	exon	109556894	109556972	.	-	.	Parent=GY2U009496.t1
chr07	GY2_uniform_reannotated_v2	exon	109557086	109557513	.	-	.	Parent=GY2U009496.t1
chr07	GY2_uniform_reannotated_v2	CDS	109533289	109533420	.	-	0	Parent=GY2U009496.t1
chr07	GY2_uniform_reannotated_v2	CDS	109533503	109533571	.	-	0	Parent=GY2U009496.t1
chr07	GY2_uniform_reannotated_v2	CDS	109533704	109533790	.	-	0	Parent=GY2U009496.t1
chr07	GY2_uniform_reannotated_v2	CDS	109535655	109535762	.	-	0	Parent=GY2U009496.t1
chr07	GY2_uniform_reannotated_v2	CDS	109535878	109535968	.	-	1	Parent=GY2U009496.t1
chr07	GY2_uniform_reannotated_v2	CDS	109537647	109537726	.	-	0	Parent=GY2U009496.t1
chr07	GY2_uniform_reannotated_v2	CDS	109537814	109537918	.	-	0	Parent=GY2U009496.t1
chr07	GY2_uniform_reannotated_v2	CDS	109556711	109556805	.	-	2	Parent=GY2U009496.t1
chr07	GY2_uniform_reannotated_v2	CDS	109556894	109556972	.	-	0	Parent=GY2U009496.t1
chr07	GY2_uniform_reannotated_v2	CDS	109557086	109557337	.	-	0	Parent=GY2U009496.t1
chr07	GY2_uniform_reannotated_v2	transcript	109574305	109574761	.	+	.	ID=GY2U009497.t1;geneID=GY2U009497
chr07	GY2_uniform_reannotated_v2	exon	109574305	109574365	.	+	.	Parent=GY2U009497.t1
chr07	GY2_uniform_reannotated_v2	exon	109574574	109574761	.	+	.	Parent=GY2U009497.t1
chr07	GY2_uniform_reannotated_v2	CDS	109574305	109574365	.	+	0	Parent=GY2U009497.t1
chr07	GY2_uniform_reannotated_v2	CDS	109574574	109574761	.	+	2	Parent=GY2U009497.t1
chr07	GY2_uniform_reannotated_v2	transcript	109616534	109621571	.	+	.	ID=GY2U009498.t1;geneID=GY2U009498
chr07	GY2_uniform_reannotated_v2	exon	109616534	109617418	.	+	.	Parent=GY2U009498.t1
chr07	GY2_uniform_reannotated_v2	exon	109618598	109620200	.	+	.	Parent=GY2U009498.t1
chr07	GY2_uniform_reannotated_v2	exon	109620314	109621571	.	+	.	Parent=GY2U009498.t1
chr07	GY2_uniform_reannotated_v2	CDS	109617033	109617418	.	+	0	Parent=GY2U009498.t1
chr07	GY2_uniform_reannotated_v2	CDS	109618598	109620200	.	+	1	Parent=GY2U009498.t1
chr07	GY2_uniform_reannotated_v2	CDS	109620314	109620625	.	+	0	Parent=GY2U009498.t1
chr07	GY2_uniform_reannotated_v2	transcript	109617075	109620625	.	+	.	ID=GY2U009498.t2;geneID=GY2U009498
chr07	GY2_uniform_reannotated_v2	exon	109617075	109617418	.	+	.	Parent=GY2U009498.t2
chr07	GY2_uniform_reannotated_v2	exon	109618598	109620200	.	+	.	Parent=GY2U009498.t2
chr07	GY2_uniform_reannotated_v2	exon	109620314	109620625	.	+	.	Parent=GY2U009498.t2
chr07	GY2_uniform_reannotated_v2	CDS	109617075	109617418	.	+	0	Parent=GY2U009498.t2
chr07	GY2_uniform_reannotated_v2	CDS	109618598	109620200	.	+	1	Parent=GY2U009498.t2
chr07	GY2_uniform_reannotated_v2	CDS	109620314	109620625	.	+	0	Parent=GY2U009498.t2
chr07	GY2_uniform_reannotated_v2	transcript	109686981	109689955	.	-	.	ID=GY2U009499.t1;geneID=GY2U009499
chr07	GY2_uniform_reannotated_v2	exon	109686981	109688062	.	-	.	Parent=GY2U009499.t1
chr07	GY2_uniform_reannotated_v2	exon	109688161	109689405	.	-	.	Parent=GY2U009499.t1
chr07	GY2_uniform_reannotated_v2	exon	109689910	109689955	.	-	.	Parent=GY2U009499.t1
chr07	GY2_uniform_reannotated_v2	CDS	109686981	109688062	.	-	2	Parent=GY2U009499.t1
chr07	GY2_uniform_reannotated_v2	CDS	109688161	109689405	.	-	2	Parent=GY2U009499.t1
chr07	GY2_uniform_reannotated_v2	CDS	109689910	109689955	.	-	0	Parent=GY2U009499.t1
chr07	GY2_uniform_reannotated_v2	transcript	109751148	109762064	.	-	.	ID=GY2U009500.t1;geneID=GY2U009500
chr07	GY2_uniform_reannotated_v2	exon	109751148	109751273	.	-	.	Parent=GY2U009500.t1
chr07	GY2_uniform_reannotated_v2	exon	109752602	109752695	.	-	.	Parent=GY2U009500.t1
chr07	GY2_uniform_reannotated_v2	exon	109753074	109753159	.	-	.	Parent=GY2U009500.t1
chr07	GY2_uniform_reannotated_v2	exon	109753255	109753334	.	-	.	Parent=GY2U009500.t1
chr07	GY2_uniform_reannotated_v2	exon	109753445	109753770	.	-	.	Parent=GY2U009500.t1
chr07	GY2_uniform_reannotated_v2	exon	109755913	109755967	.	-	.	Parent=GY2U009500.t1
chr07	GY2_uniform_reannotated_v2	exon	109758522	109758585	.	-	.	Parent=GY2U009500.t1
chr07	GY2_uniform_reannotated_v2	exon	109761163	109761237	.	-	.	Parent=GY2U009500.t1
chr07	GY2_uniform_reannotated_v2	exon	109761401	109761482	.	-	.	Parent=GY2U009500.t1
chr07	GY2_uniform_reannotated_v2	exon	109761567	109762064	.	-	.	Parent=GY2U009500.t1
chr07	GY2_uniform_reannotated_v2	CDS	109751185	109751273	.	-	2	Parent=GY2U009500.t1
chr07	GY2_uniform_reannotated_v2	CDS	109752602	109752695	.	-	0	Parent=GY2U009500.t1
chr07	GY2_uniform_reannotated_v2	CDS	109753074	109753159	.	-	2	Parent=GY2U009500.t1
chr07	GY2_uniform_reannotated_v2	CDS	109753255	109753334	.	-	1	Parent=GY2U009500.t1
chr07	GY2_uniform_reannotated_v2	CDS	109753445	109753770	.	-	0	Parent=GY2U009500.t1
chr07	GY2_uniform_reannotated_v2	CDS	109755913	109755967	.	-	1	Parent=GY2U009500.t1
chr07	GY2_uniform_reannotated_v2	CDS	109758522	109758523	.	-	0	Parent=GY2U009500.t1
chr07	GY2_uniform_reannotated_v2	transcript	109780812	109782187	.	+	.	ID=GY2U009501.t1;geneID=GY2U009501
chr07	GY2_uniform_reannotated_v2	exon	109780812	109782187	.	+	.	Parent=GY2U009501.t1
chr07	GY2_uniform_reannotated_v2	CDS	109780889	109781869	.	+	0	Parent=GY2U009501.t1
chr07	GY2_uniform_reannotated_v2	transcript	109867315	109872755	.	+	.	ID=GY2U009502.t1;geneID=GY2U009502
chr07	GY2_uniform_reannotated_v2	exon	109867315	109867740	.	+	.	Parent=GY2U009502.t1
chr07	GY2_uniform_reannotated_v2	exon	109868632	109868702	.	+	.	Parent=GY2U009502.t1
chr07	GY2_uniform_reannotated_v2	exon	109868808	109868903	.	+	.	Parent=GY2U009502.t1
chr07	GY2_uniform_reannotated_v2	exon	109869000	109869121	.	+	.	Parent=GY2U009502.t1
chr07	GY2_uniform_reannotated_v2	exon	109869579	109869691	.	+	.	Parent=GY2U009502.t1
chr07	GY2_uniform_reannotated_v2	exon	109870029	109871232	.	+	.	Parent=GY2U009502.t1
chr07	GY2_uniform_reannotated_v2	exon	109872060	109872200	.	+	.	Parent=GY2U009502.t1
chr07	GY2_uniform_reannotated_v2	exon	109872451	109872755	.	+	.	Parent=GY2U009502.t1
chr07	GY2_uniform_reannotated_v2	CDS	109867374	109867740	.	+	0	Parent=GY2U009502.t1
chr07	GY2_uniform_reannotated_v2	CDS	109868632	109868702	.	+	2	Parent=GY2U009502.t1
chr07	GY2_uniform_reannotated_v2	CDS	109868808	109868903	.	+	0	Parent=GY2U009502.t1
chr07	GY2_uniform_reannotated_v2	CDS	109869000	109869092	.	+	0	Parent=GY2U009502.t1
chr07	GY2_uniform_reannotated_v2	transcript	109899264	109900844	.	+	.	ID=GY2U009503.t1;geneID=GY2U009503
chr07	GY2_uniform_reannotated_v2	exon	109899264	109899609	.	+	.	Parent=GY2U009503.t1
chr07	GY2_uniform_reannotated_v2	exon	109899888	109900844	.	+	.	Parent=GY2U009503.t1
chr07	GY2_uniform_reannotated_v2	CDS	109899421	109899609	.	+	0	Parent=GY2U009503.t1
chr07	GY2_uniform_reannotated_v2	CDS	109899888	109900649	.	+	0	Parent=GY2U009503.t1
chr07	GY2_uniform_reannotated_v2	transcript	109933968	109935414	.	+	.	ID=GY2U009504.t1;geneID=GY2U009504
chr07	GY2_uniform_reannotated_v2	exon	109933968	109934807	.	+	.	Parent=GY2U009504.t1
chr07	GY2_uniform_reannotated_v2	exon	109934896	109935414	.	+	.	Parent=GY2U009504.t1
chr07	GY2_uniform_reannotated_v2	CDS	109933995	109934807	.	+	0	Parent=GY2U009504.t1
chr07	GY2_uniform_reannotated_v2	CDS	109934896	109935144	.	+	0	Parent=GY2U009504.t1
chr07	GY2_uniform_reannotated_v2	transcript	109936240	109939692	.	-	.	ID=GY2U009505.t1;geneID=GY2U009505
chr07	GY2_uniform_reannotated_v2	exon	109936240	109936649	.	-	.	Parent=GY2U009505.t1
chr07	GY2_uniform_reannotated_v2	exon	109936763	109939692	.	-	.	Parent=GY2U009505.t1
chr07	GY2_uniform_reannotated_v2	CDS	109937425	109939434	.	-	0	Parent=GY2U009505.t1
chr07	GY2_uniform_reannotated_v2	transcript	109963939	109971619	.	+	.	ID=GY2U009506.t1;geneID=GY2U009506
chr07	GY2_uniform_reannotated_v2	exon	109963939	109964378	.	+	.	Parent=GY2U009506.t1
chr07	GY2_uniform_reannotated_v2	exon	109965694	109965781	.	+	.	Parent=GY2U009506.t1
chr07	GY2_uniform_reannotated_v2	exon	109970256	109970376	.	+	.	Parent=GY2U009506.t1
chr07	GY2_uniform_reannotated_v2	exon	109970592	109971619	.	+	.	Parent=GY2U009506.t1
chr07	GY2_uniform_reannotated_v2	CDS	109964028	109964378	.	+	0	Parent=GY2U009506.t1
chr07	GY2_uniform_reannotated_v2	CDS	109965694	109965781	.	+	0	Parent=GY2U009506.t1
chr07	GY2_uniform_reannotated_v2	CDS	109970256	109970376	.	+	2	Parent=GY2U009506.t1
chr07	GY2_uniform_reannotated_v2	CDS	109970592	109971381	.	+	1	Parent=GY2U009506.t1
chr07	GY2_uniform_reannotated_v2	transcript	109994679	109999812	.	+	.	ID=GY2U009507.t1;geneID=GY2U009507
chr07	GY2_uniform_reannotated_v2	exon	109994679	109999046	.	+	.	Parent=GY2U009507.t1
chr07	GY2_uniform_reannotated_v2	exon	109999174	109999313	.	+	.	Parent=GY2U009507.t1
chr07	GY2_uniform_reannotated_v2	exon	109999395	109999812	.	+	.	Parent=GY2U009507.t1
chr07	GY2_uniform_reannotated_v2	CDS	109994722	109998996	.	+	0	Parent=GY2U009507.t1
chr07	GY2_uniform_reannotated_v2	transcript	110006126	110009833	.	+	.	ID=GY2U009508.t1;geneID=GY2U009508
chr07	GY2_uniform_reannotated_v2	exon	110006126	110009833	.	+	.	Parent=GY2U009508.t1
chr07	GY2_uniform_reannotated_v2	CDS	110006126	110009698	.	+	0	Parent=GY2U009508.t1
chr07	GY2_uniform_reannotated_v2	transcript	110026931	110035389	.	+	.	ID=GY2U009509.t1;geneID=GY2U009509
chr07	GY2_uniform_reannotated_v2	exon	110026931	110027077	.	+	.	Parent=GY2U009509.t1
chr07	GY2_uniform_reannotated_v2	exon	110027209	110027751	.	+	.	Parent=GY2U009509.t1
chr07	GY2_uniform_reannotated_v2	exon	110028121	110029341	.	+	.	Parent=GY2U009509.t1
chr07	GY2_uniform_reannotated_v2	exon	110029439	110029795	.	+	.	Parent=GY2U009509.t1
chr07	GY2_uniform_reannotated_v2	exon	110034182	110034315	.	+	.	Parent=GY2U009509.t1
chr07	GY2_uniform_reannotated_v2	exon	110034448	110034664	.	+	.	Parent=GY2U009509.t1
chr07	GY2_uniform_reannotated_v2	exon	110035252	110035389	.	+	.	Parent=GY2U009509.t1
chr07	GY2_uniform_reannotated_v2	CDS	110026931	110027077	.	+	0	Parent=GY2U009509.t1
chr07	GY2_uniform_reannotated_v2	CDS	110027209	110027751	.	+	0	Parent=GY2U009509.t1
chr07	GY2_uniform_reannotated_v2	CDS	110028121	110029341	.	+	0	Parent=GY2U009509.t1
chr07	GY2_uniform_reannotated_v2	CDS	110029439	110029795	.	+	0	Parent=GY2U009509.t1
chr07	GY2_uniform_reannotated_v2	CDS	110034182	110034315	.	+	0	Parent=GY2U009509.t1
chr07	GY2_uniform_reannotated_v2	CDS	110034448	110034664	.	+	1	Parent=GY2U009509.t1
chr07	GY2_uniform_reannotated_v2	CDS	110035252	110035389	.	+	0	Parent=GY2U009509.t1
chr07	GY2_uniform_reannotated_v2	transcript	110052883	110057194	.	+	.	ID=GY2U009510.t1;geneID=GY2U009510
chr07	GY2_uniform_reannotated_v2	exon	110052883	110053118	.	+	.	Parent=GY2U009510.t1
chr07	GY2_uniform_reannotated_v2	exon	110053264	110053806	.	+	.	Parent=GY2U009510.t1
chr07	GY2_uniform_reannotated_v2	exon	110054144	110055367	.	+	.	Parent=GY2U009510.t1
chr07	GY2_uniform_reannotated_v2	exon	110055465	110055792	.	+	.	Parent=GY2U009510.t1
chr07	GY2_uniform_reannotated_v2	exon	110055943	110056198	.	+	.	Parent=GY2U009510.t1
chr07	GY2_uniform_reannotated_v2	exon	110056329	110056545	.	+	.	Parent=GY2U009510.t1
chr07	GY2_uniform_reannotated_v2	exon	110056729	110057194	.	+	.	Parent=GY2U009510.t1
chr07	GY2_uniform_reannotated_v2	CDS	110052972	110053118	.	+	0	Parent=GY2U009510.t1
chr07	GY2_uniform_reannotated_v2	CDS	110053264	110053806	.	+	0	Parent=GY2U009510.t1
chr07	GY2_uniform_reannotated_v2	CDS	110054144	110055367	.	+	0	Parent=GY2U009510.t1
chr07	GY2_uniform_reannotated_v2	CDS	110055465	110055792	.	+	0	Parent=GY2U009510.t1
chr07	GY2_uniform_reannotated_v2	CDS	110055943	110056198	.	+	2	Parent=GY2U009510.t1
chr07	GY2_uniform_reannotated_v2	CDS	110056329	110056545	.	+	1	Parent=GY2U009510.t1
chr07	GY2_uniform_reannotated_v2	CDS	110056729	110056866	.	+	0	Parent=GY2U009510.t1
chr07	GY2_uniform_reannotated_v2	transcript	110078871	110083102	.	+	.	ID=GY2U009511.t1;geneID=GY2U009511
chr07	GY2_uniform_reannotated_v2	exon	110078871	110079017	.	+	.	Parent=GY2U009511.t1
chr07	GY2_uniform_reannotated_v2	exon	110079156	110079698	.	+	.	Parent=GY2U009511.t1
chr07	GY2_uniform_reannotated_v2	exon	110080036	110081259	.	+	.	Parent=GY2U009511.t1
chr07	GY2_uniform_reannotated_v2	exon	110081373	110081700	.	+	.	Parent=GY2U009511.t1
chr07	GY2_uniform_reannotated_v2	exon	110081851	110082106	.	+	.	Parent=GY2U009511.t1
chr07	GY2_uniform_reannotated_v2	exon	110082237	110082453	.	+	.	Parent=GY2U009511.t1
chr07	GY2_uniform_reannotated_v2	exon	110082637	110083102	.	+	.	Parent=GY2U009511.t1
chr07	GY2_uniform_reannotated_v2	CDS	110078871	110079017	.	+	0	Parent=GY2U009511.t1
chr07	GY2_uniform_reannotated_v2	CDS	110079156	110079698	.	+	0	Parent=GY2U009511.t1
chr07	GY2_uniform_reannotated_v2	CDS	110080036	110081259	.	+	0	Parent=GY2U009511.t1
chr07	GY2_uniform_reannotated_v2	CDS	110081373	110081700	.	+	0	Parent=GY2U009511.t1
chr07	GY2_uniform_reannotated_v2	CDS	110081851	110082106	.	+	2	Parent=GY2U009511.t1
chr07	GY2_uniform_reannotated_v2	CDS	110082237	110082453	.	+	1	Parent=GY2U009511.t1
chr07	GY2_uniform_reannotated_v2	CDS	110082637	110082774	.	+	0	Parent=GY2U009511.t1
chr07	GY2_uniform_reannotated_v2	transcript	110116855	110118531	.	+	.	ID=GY2U009512.t1;geneID=GY2U009512
chr07	GY2_uniform_reannotated_v2	exon	110116855	110117172	.	+	.	Parent=GY2U009512.t1
chr07	GY2_uniform_reannotated_v2	exon	110117323	110117578	.	+	.	Parent=GY2U009512.t1
chr07	GY2_uniform_reannotated_v2	exon	110117709	110117925	.	+	.	Parent=GY2U009512.t1
chr07	GY2_uniform_reannotated_v2	exon	110118109	110118531	.	+	.	Parent=GY2U009512.t1
chr07	GY2_uniform_reannotated_v2	CDS	110116935	110117172	.	+	0	Parent=GY2U009512.t1
chr07	GY2_uniform_reannotated_v2	CDS	110117323	110117578	.	+	2	Parent=GY2U009512.t1
chr07	GY2_uniform_reannotated_v2	CDS	110117709	110117925	.	+	1	Parent=GY2U009512.t1
chr07	GY2_uniform_reannotated_v2	CDS	110118109	110118246	.	+	0	Parent=GY2U009512.t1
chr07	GY2_uniform_reannotated_v2	transcript	110150614	110172085	.	+	.	ID=GY2U009513.t1;geneID=GY2U009513
chr07	GY2_uniform_reannotated_v2	exon	110150614	110151002	.	+	.	Parent=GY2U009513.t1
chr07	GY2_uniform_reannotated_v2	exon	110153529	110153956	.	+	.	Parent=GY2U009513.t1
chr07	GY2_uniform_reannotated_v2	exon	110154059	110154287	.	+	.	Parent=GY2U009513.t1
chr07	GY2_uniform_reannotated_v2	exon	110164889	110165062	.	+	.	Parent=GY2U009513.t1
chr07	GY2_uniform_reannotated_v2	exon	110166038	110166106	.	+	.	Parent=GY2U009513.t1
chr07	GY2_uniform_reannotated_v2	exon	110167929	110167985	.	+	.	Parent=GY2U009513.t1
chr07	GY2_uniform_reannotated_v2	exon	110168143	110168223	.	+	.	Parent=GY2U009513.t1
chr07	GY2_uniform_reannotated_v2	exon	110168309	110168473	.	+	.	Parent=GY2U009513.t1
chr07	GY2_uniform_reannotated_v2	exon	110169906	110170001	.	+	.	Parent=GY2U009513.t1
chr07	GY2_uniform_reannotated_v2	exon	110170928	110171027	.	+	.	Parent=GY2U009513.t1
chr07	GY2_uniform_reannotated_v2	exon	110171568	110172085	.	+	.	Parent=GY2U009513.t1
chr07	GY2_uniform_reannotated_v2	CDS	110150931	110151002	.	+	0	Parent=GY2U009513.t1
chr07	GY2_uniform_reannotated_v2	CDS	110153529	110153956	.	+	0	Parent=GY2U009513.t1
chr07	GY2_uniform_reannotated_v2	CDS	110154059	110154287	.	+	1	Parent=GY2U009513.t1
chr07	GY2_uniform_reannotated_v2	CDS	110164889	110165062	.	+	0	Parent=GY2U009513.t1
chr07	GY2_uniform_reannotated_v2	CDS	110166038	110166106	.	+	0	Parent=GY2U009513.t1
chr07	GY2_uniform_reannotated_v2	CDS	110167929	110167985	.	+	0	Parent=GY2U009513.t1
chr07	GY2_uniform_reannotated_v2	CDS	110168143	110168223	.	+	0	Parent=GY2U009513.t1
chr07	GY2_uniform_reannotated_v2	CDS	110168309	110168473	.	+	0	Parent=GY2U009513.t1
chr07	GY2_uniform_reannotated_v2	CDS	110169906	110170001	.	+	0	Parent=GY2U009513.t1
chr07	GY2_uniform_reannotated_v2	CDS	110170928	110171027	.	+	0	Parent=GY2U009513.t1
chr07	GY2_uniform_reannotated_v2	CDS	110171568	110171704	.	+	2	Parent=GY2U009513.t1
chr07	GY2_uniform_reannotated_v2	transcript	110212008	110213259	.	+	.	ID=GY2U009514.t1;geneID=GY2U009514
chr07	GY2_uniform_reannotated_v2	exon	110212008	110213259	.	+	.	Parent=GY2U009514.t1
chr07	GY2_uniform_reannotated_v2	CDS	110212265	110213110	.	+	0	Parent=GY2U009514.t1
chr07	GY2_uniform_reannotated_v2	transcript	110265133	110266675	.	-	.	ID=GY2U009515.t1;geneID=GY2U009515
chr07	GY2_uniform_reannotated_v2	exon	110265133	110265844	.	-	.	Parent=GY2U009515.t1
chr07	GY2_uniform_reannotated_v2	exon	110265944	110266019	.	-	.	Parent=GY2U009515.t1
chr07	GY2_uniform_reannotated_v2	exon	110266553	110266675	.	-	.	Parent=GY2U009515.t1
chr07	GY2_uniform_reannotated_v2	CDS	110265462	110265844	.	-	2	Parent=GY2U009515.t1
chr07	GY2_uniform_reannotated_v2	CDS	110265944	110266019	.	-	0	Parent=GY2U009515.t1
chr07	GY2_uniform_reannotated_v2	CDS	110266553	110266621	.	-	0	Parent=GY2U009515.t1
chr07	GY2_uniform_reannotated_v2	transcript	110265462	110266737	.	-	.	ID=GY2U009515.t2;geneID=GY2U009515
chr07	GY2_uniform_reannotated_v2	exon	110265462	110265844	.	-	.	Parent=GY2U009515.t2
chr07	GY2_uniform_reannotated_v2	exon	110265944	110266019	.	-	.	Parent=GY2U009515.t2
chr07	GY2_uniform_reannotated_v2	exon	110266711	110266737	.	-	.	Parent=GY2U009515.t2
chr07	GY2_uniform_reannotated_v2	CDS	110265462	110265844	.	-	2	Parent=GY2U009515.t2
chr07	GY2_uniform_reannotated_v2	CDS	110265944	110266019	.	-	0	Parent=GY2U009515.t2
chr07	GY2_uniform_reannotated_v2	CDS	110266711	110266737	.	-	0	Parent=GY2U009515.t2
chr07	GY2_uniform_reannotated_v2	transcript	110265462	110266737	.	-	.	ID=GY2U009515.t3;geneID=GY2U009515
chr07	GY2_uniform_reannotated_v2	exon	110265462	110265844	.	-	.	Parent=GY2U009515.t3
chr07	GY2_uniform_reannotated_v2	exon	110265944	110266019	.	-	.	Parent=GY2U009515.t3
chr07	GY2_uniform_reannotated_v2	exon	110266720	110266737	.	-	.	Parent=GY2U009515.t3
chr07	GY2_uniform_reannotated_v2	CDS	110265462	110265844	.	-	2	Parent=GY2U009515.t3
chr07	GY2_uniform_reannotated_v2	CDS	110265944	110266019	.	-	0	Parent=GY2U009515.t3
chr07	GY2_uniform_reannotated_v2	CDS	110266720	110266737	.	-	0	Parent=GY2U009515.t3
chr07	GY2_uniform_reannotated_v2	transcript	110310238	110312169	.	+	.	ID=GY2U009516.t1;geneID=GY2U009516
chr07	GY2_uniform_reannotated_v2	exon	110310238	110310371	.	+	.	Parent=GY2U009516.t1
chr07	GY2_uniform_reannotated_v2	exon	110310459	110310583	.	+	.	Parent=GY2U009516.t1
chr07	GY2_uniform_reannotated_v2	exon	110310718	110310786	.	+	.	Parent=GY2U009516.t1
chr07	GY2_uniform_reannotated_v2	exon	110311488	110311581	.	+	.	Parent=GY2U009516.t1
chr07	GY2_uniform_reannotated_v2	exon	110311751	110312169	.	+	.	Parent=GY2U009516.t1
chr07	GY2_uniform_reannotated_v2	CDS	110310522	110310583	.	+	0	Parent=GY2U009516.t1
chr07	GY2_uniform_reannotated_v2	CDS	110310718	110310786	.	+	1	Parent=GY2U009516.t1
chr07	GY2_uniform_reannotated_v2	CDS	110311488	110311581	.	+	1	Parent=GY2U009516.t1
chr07	GY2_uniform_reannotated_v2	CDS	110311751	110311789	.	+	0	Parent=GY2U009516.t1
chr07	GY2_uniform_reannotated_v2	transcript	110555578	110556801	.	+	.	ID=GY2U009517.t1;geneID=GY2U009517
chr07	GY2_uniform_reannotated_v2	exon	110555578	110556801	.	+	.	Parent=GY2U009517.t1
chr07	GY2_uniform_reannotated_v2	CDS	110555578	110556720	.	+	0	Parent=GY2U009517.t1
chr07	GY2_uniform_reannotated_v2	transcript	110573739	110574645	.	-	.	ID=GY2U009518.t1;geneID=GY2U009518
chr07	GY2_uniform_reannotated_v2	exon	110573739	110574222	.	-	.	Parent=GY2U009518.t1
chr07	GY2_uniform_reannotated_v2	exon	110574489	110574645	.	-	.	Parent=GY2U009518.t1
chr07	GY2_uniform_reannotated_v2	CDS	110573945	110574222	.	-	2	Parent=GY2U009518.t1
chr07	GY2_uniform_reannotated_v2	CDS	110574489	110574594	.	-	0	Parent=GY2U009518.t1
chr07	GY2_uniform_reannotated_v2	transcript	110629766	110631896	.	-	.	ID=GY2U009519.t1;geneID=GY2U009519
chr07	GY2_uniform_reannotated_v2	exon	110629766	110630079	.	-	.	Parent=GY2U009519.t1
chr07	GY2_uniform_reannotated_v2	exon	110631214	110631896	.	-	.	Parent=GY2U009519.t1
chr07	GY2_uniform_reannotated_v2	CDS	110630004	110630079	.	-	1	Parent=GY2U009519.t1
chr07	GY2_uniform_reannotated_v2	CDS	110631214	110631650	.	-	0	Parent=GY2U009519.t1
chr07	GY2_uniform_reannotated_v2	transcript	110630004	110631650	.	-	.	ID=GY2U009519.t2;geneID=GY2U009519
chr07	GY2_uniform_reannotated_v2	exon	110630004	110630079	.	-	.	Parent=GY2U009519.t2
chr07	GY2_uniform_reannotated_v2	exon	110631214	110631650	.	-	.	Parent=GY2U009519.t2
chr07	GY2_uniform_reannotated_v2	CDS	110630004	110630079	.	-	1	Parent=GY2U009519.t2
chr07	GY2_uniform_reannotated_v2	CDS	110631214	110631650	.	-	0	Parent=GY2U009519.t2
chr07	GY2_uniform_reannotated_v2	transcript	110640979	110648077	.	+	.	ID=GY2U009520.t1;geneID=GY2U009520
chr07	GY2_uniform_reannotated_v2	exon	110640979	110641228	.	+	.	Parent=GY2U009520.t1
chr07	GY2_uniform_reannotated_v2	exon	110646004	110648077	.	+	.	Parent=GY2U009520.t1
chr07	GY2_uniform_reannotated_v2	CDS	110640979	110641228	.	+	0	Parent=GY2U009520.t1
chr07	GY2_uniform_reannotated_v2	CDS	110646004	110647673	.	+	2	Parent=GY2U009520.t1
chr07	GY2_uniform_reannotated_v2	transcript	110662003	110684528	.	-	.	ID=GY2U009521.t1;geneID=GY2U009521
chr07	GY2_uniform_reannotated_v2	exon	110662003	110662468	.	-	.	Parent=GY2U009521.t1
chr07	GY2_uniform_reannotated_v2	exon	110662925	110663183	.	-	.	Parent=GY2U009521.t1
chr07	GY2_uniform_reannotated_v2	exon	110663260	110663306	.	-	.	Parent=GY2U009521.t1
chr07	GY2_uniform_reannotated_v2	exon	110663471	110663661	.	-	.	Parent=GY2U009521.t1
chr07	GY2_uniform_reannotated_v2	exon	110663823	110663995	.	-	.	Parent=GY2U009521.t1
chr07	GY2_uniform_reannotated_v2	exon	110681190	110681263	.	-	.	Parent=GY2U009521.t1
chr07	GY2_uniform_reannotated_v2	exon	110681568	110681655	.	-	.	Parent=GY2U009521.t1
chr07	GY2_uniform_reannotated_v2	exon	110681741	110681880	.	-	.	Parent=GY2U009521.t1
chr07	GY2_uniform_reannotated_v2	exon	110682848	110682934	.	-	.	Parent=GY2U009521.t1
chr07	GY2_uniform_reannotated_v2	exon	110683401	110683514	.	-	.	Parent=GY2U009521.t1
chr07	GY2_uniform_reannotated_v2	exon	110683633	110683716	.	-	.	Parent=GY2U009521.t1
chr07	GY2_uniform_reannotated_v2	exon	110683823	110683899	.	-	.	Parent=GY2U009521.t1
chr07	GY2_uniform_reannotated_v2	exon	110683992	110684528	.	-	.	Parent=GY2U009521.t1
chr07	GY2_uniform_reannotated_v2	CDS	110662424	110662468	.	-	0	Parent=GY2U009521.t1
chr07	GY2_uniform_reannotated_v2	CDS	110662925	110663183	.	-	1	Parent=GY2U009521.t1
chr07	GY2_uniform_reannotated_v2	CDS	110663260	110663306	.	-	0	Parent=GY2U009521.t1
chr07	GY2_uniform_reannotated_v2	CDS	110663471	110663661	.	-	2	Parent=GY2U009521.t1
chr07	GY2_uniform_reannotated_v2	CDS	110663823	110663995	.	-	1	Parent=GY2U009521.t1
chr07	GY2_uniform_reannotated_v2	CDS	110681190	110681263	.	-	0	Parent=GY2U009521.t1
chr07	GY2_uniform_reannotated_v2	CDS	110681568	110681655	.	-	1	Parent=GY2U009521.t1
chr07	GY2_uniform_reannotated_v2	CDS	110681741	110681880	.	-	0	Parent=GY2U009521.t1
chr07	GY2_uniform_reannotated_v2	CDS	110682848	110682934	.	-	0	Parent=GY2U009521.t1
chr07	GY2_uniform_reannotated_v2	CDS	110683401	110683514	.	-	0	Parent=GY2U009521.t1
chr07	GY2_uniform_reannotated_v2	CDS	110683633	110683716	.	-	0	Parent=GY2U009521.t1
chr07	GY2_uniform_reannotated_v2	CDS	110683823	110683899	.	-	2	Parent=GY2U009521.t1
chr07	GY2_uniform_reannotated_v2	CDS	110683992	110684172	.	-	0	Parent=GY2U009521.t1
chr07	GY2_uniform_reannotated_v2	transcript	110701391	110736126	.	+	.	ID=GY2U009522.t1;geneID=GY2U009522
chr07	GY2_uniform_reannotated_v2	exon	110701391	110701545	.	+	.	Parent=GY2U009522.t1
chr07	GY2_uniform_reannotated_v2	exon	110701763	110701899	.	+	.	Parent=GY2U009522.t1
chr07	GY2_uniform_reannotated_v2	exon	110701963	110702085	.	+	.	Parent=GY2U009522.t1
chr07	GY2_uniform_reannotated_v2	exon	110703065	110703234	.	+	.	Parent=GY2U009522.t1
chr07	GY2_uniform_reannotated_v2	exon	110703364	110703510	.	+	.	Parent=GY2U009522.t1
chr07	GY2_uniform_reannotated_v2	exon	110703714	110703765	.	+	.	Parent=GY2U009522.t1
chr07	GY2_uniform_reannotated_v2	exon	110705167	110705341	.	+	.	Parent=GY2U009522.t1
chr07	GY2_uniform_reannotated_v2	exon	110726965	110727047	.	+	.	Parent=GY2U009522.t1
chr07	GY2_uniform_reannotated_v2	exon	110727658	110727867	.	+	.	Parent=GY2U009522.t1
chr07	GY2_uniform_reannotated_v2	exon	110728021	110728137	.	+	.	Parent=GY2U009522.t1
chr07	GY2_uniform_reannotated_v2	exon	110728234	110728390	.	+	.	Parent=GY2U009522.t1
chr07	GY2_uniform_reannotated_v2	exon	110729036	110729143	.	+	.	Parent=GY2U009522.t1
chr07	GY2_uniform_reannotated_v2	exon	110734844	110734909	.	+	.	Parent=GY2U009522.t1
chr07	GY2_uniform_reannotated_v2	exon	110735009	110735271	.	+	.	Parent=GY2U009522.t1
chr07	GY2_uniform_reannotated_v2	exon	110735834	110736126	.	+	.	Parent=GY2U009522.t1
chr07	GY2_uniform_reannotated_v2	CDS	110701473	110701545	.	+	0	Parent=GY2U009522.t1
chr07	GY2_uniform_reannotated_v2	CDS	110701763	110701899	.	+	2	Parent=GY2U009522.t1
chr07	GY2_uniform_reannotated_v2	CDS	110701963	110702085	.	+	0	Parent=GY2U009522.t1
chr07	GY2_uniform_reannotated_v2	CDS	110703065	110703234	.	+	0	Parent=GY2U009522.t1
chr07	GY2_uniform_reannotated_v2	CDS	110703364	110703510	.	+	1	Parent=GY2U009522.t1
chr07	GY2_uniform_reannotated_v2	CDS	110703714	110703765	.	+	1	Parent=GY2U009522.t1
chr07	GY2_uniform_reannotated_v2	CDS	110705167	110705341	.	+	0	Parent=GY2U009522.t1
chr07	GY2_uniform_reannotated_v2	CDS	110726965	110727047	.	+	2	Parent=GY2U009522.t1
chr07	GY2_uniform_reannotated_v2	CDS	110727658	110727867	.	+	0	Parent=GY2U009522.t1
chr07	GY2_uniform_reannotated_v2	CDS	110728021	110728137	.	+	0	Parent=GY2U009522.t1
chr07	GY2_uniform_reannotated_v2	CDS	110728234	110728390	.	+	0	Parent=GY2U009522.t1
chr07	GY2_uniform_reannotated_v2	CDS	110729036	110729143	.	+	2	Parent=GY2U009522.t1
chr07	GY2_uniform_reannotated_v2	CDS	110734844	110734909	.	+	2	Parent=GY2U009522.t1
chr07	GY2_uniform_reannotated_v2	CDS	110735009	110735271	.	+	2	Parent=GY2U009522.t1
chr07	GY2_uniform_reannotated_v2	CDS	110735834	110735968	.	+	0	Parent=GY2U009522.t1
chr07	GY2_uniform_reannotated_v2	transcript	110741114	110745034	.	+	.	ID=GY2U009523.t1;geneID=GY2U009523
chr07	GY2_uniform_reannotated_v2	exon	110741114	110741459	.	+	.	Parent=GY2U009523.t1
chr07	GY2_uniform_reannotated_v2	exon	110742875	110742935	.	+	.	Parent=GY2U009523.t1
chr07	GY2_uniform_reannotated_v2	exon	110744569	110744630	.	+	.	Parent=GY2U009523.t1
chr07	GY2_uniform_reannotated_v2	exon	110744714	110745034	.	+	.	Parent=GY2U009523.t1
chr07	GY2_uniform_reannotated_v2	CDS	110741376	110741459	.	+	0	Parent=GY2U009523.t1
chr07	GY2_uniform_reannotated_v2	CDS	110742875	110742935	.	+	0	Parent=GY2U009523.t1
chr07	GY2_uniform_reannotated_v2	CDS	110744569	110744630	.	+	2	Parent=GY2U009523.t1
chr07	GY2_uniform_reannotated_v2	CDS	110744714	110744803	.	+	0	Parent=GY2U009523.t1
chr07	GY2_uniform_reannotated_v2	transcript	110746356	110761625	.	+	.	ID=GY2U009524.t1;geneID=GY2U009524
chr07	GY2_uniform_reannotated_v2	exon	110746356	110746703	.	+	.	Parent=GY2U009524.t1
chr07	GY2_uniform_reannotated_v2	exon	110748486	110748633	.	+	.	Parent=GY2U009524.t1
chr07	GY2_uniform_reannotated_v2	exon	110748905	110748989	.	+	.	Parent=GY2U009524.t1
chr07	GY2_uniform_reannotated_v2	exon	110749070	110749165	.	+	.	Parent=GY2U009524.t1
chr07	GY2_uniform_reannotated_v2	exon	110755590	110755655	.	+	.	Parent=GY2U009524.t1
chr07	GY2_uniform_reannotated_v2	exon	110755801	110755899	.	+	.	Parent=GY2U009524.t1
chr07	GY2_uniform_reannotated_v2	exon	110756079	110756192	.	+	.	Parent=GY2U009524.t1
chr07	GY2_uniform_reannotated_v2	exon	110756476	110756586	.	+	.	Parent=GY2U009524.t1
chr07	GY2_uniform_reannotated_v2	exon	110757626	110757688	.	+	.	Parent=GY2U009524.t1
chr07	GY2_uniform_reannotated_v2	exon	110757958	110758050	.	+	.	Parent=GY2U009524.t1
chr07	GY2_uniform_reannotated_v2	exon	110758758	110758871	.	+	.	Parent=GY2U009524.t1
chr07	GY2_uniform_reannotated_v2	exon	110760252	110760323	.	+	.	Parent=GY2U009524.t1
chr07	GY2_uniform_reannotated_v2	exon	110760423	110760488	.	+	.	Parent=GY2U009524.t1
chr07	GY2_uniform_reannotated_v2	exon	110761308	110761625	.	+	.	Parent=GY2U009524.t1
chr07	GY2_uniform_reannotated_v2	CDS	110746673	110746703	.	+	0	Parent=GY2U009524.t1
chr07	GY2_uniform_reannotated_v2	CDS	110748486	110748633	.	+	2	Parent=GY2U009524.t1
chr07	GY2_uniform_reannotated_v2	CDS	110748905	110748989	.	+	1	Parent=GY2U009524.t1
chr07	GY2_uniform_reannotated_v2	CDS	110749070	110749165	.	+	0	Parent=GY2U009524.t1
chr07	GY2_uniform_reannotated_v2	CDS	110755590	110755655	.	+	0	Parent=GY2U009524.t1
chr07	GY2_uniform_reannotated_v2	CDS	110755801	110755899	.	+	0	Parent=GY2U009524.t1
chr07	GY2_uniform_reannotated_v2	CDS	110756079	110756192	.	+	0	Parent=GY2U009524.t1
chr07	GY2_uniform_reannotated_v2	CDS	110756476	110756586	.	+	0	Parent=GY2U009524.t1
chr07	GY2_uniform_reannotated_v2	CDS	110757626	110757688	.	+	0	Parent=GY2U009524.t1
chr07	GY2_uniform_reannotated_v2	CDS	110757958	110758050	.	+	0	Parent=GY2U009524.t1
chr07	GY2_uniform_reannotated_v2	CDS	110758758	110758871	.	+	0	Parent=GY2U009524.t1
chr07	GY2_uniform_reannotated_v2	CDS	110760252	110760323	.	+	0	Parent=GY2U009524.t1
chr07	GY2_uniform_reannotated_v2	CDS	110760423	110760488	.	+	0	Parent=GY2U009524.t1
chr07	GY2_uniform_reannotated_v2	CDS	110761308	110761424	.	+	0	Parent=GY2U009524.t1
chr07	GY2_uniform_reannotated_v2	transcript	110764001	110766147	.	+	.	ID=GY2U009525.t1;geneID=GY2U009525
chr07	GY2_uniform_reannotated_v2	exon	110764001	110764402	.	+	.	Parent=GY2U009525.t1
chr07	GY2_uniform_reannotated_v2	exon	110764802	110764956	.	+	.	Parent=GY2U009525.t1
chr07	GY2_uniform_reannotated_v2	exon	110765150	110765216	.	+	.	Parent=GY2U009525.t1
chr07	GY2_uniform_reannotated_v2	exon	110765455	110765506	.	+	.	Parent=GY2U009525.t1
chr07	GY2_uniform_reannotated_v2	exon	110765598	110765700	.	+	.	Parent=GY2U009525.t1
chr07	GY2_uniform_reannotated_v2	exon	110765823	110766147	.	+	.	Parent=GY2U009525.t1
chr07	GY2_uniform_reannotated_v2	CDS	110764060	110764402	.	+	0	Parent=GY2U009525.t1
chr07	GY2_uniform_reannotated_v2	CDS	110764802	110764956	.	+	2	Parent=GY2U009525.t1
chr07	GY2_uniform_reannotated_v2	CDS	110765150	110765216	.	+	0	Parent=GY2U009525.t1
chr07	GY2_uniform_reannotated_v2	CDS	110765455	110765506	.	+	2	Parent=GY2U009525.t1
chr07	GY2_uniform_reannotated_v2	CDS	110765598	110765691	.	+	1	Parent=GY2U009525.t1
chr07	GY2_uniform_reannotated_v2	transcript	110767335	110768646	.	-	.	ID=GY2U009526.t1;geneID=GY2U009526
chr07	GY2_uniform_reannotated_v2	exon	110767335	110768646	.	-	.	Parent=GY2U009526.t1
chr07	GY2_uniform_reannotated_v2	CDS	110767801	110768460	.	-	0	Parent=GY2U009526.t1
chr07	GY2_uniform_reannotated_v2	transcript	110771792	110795574	.	-	.	ID=GY2U009527.t1;geneID=GY2U009527
chr07	GY2_uniform_reannotated_v2	exon	110771792	110772163	.	-	.	Parent=GY2U009527.t1
chr07	GY2_uniform_reannotated_v2	exon	110772453	110772496	.	-	.	Parent=GY2U009527.t1
chr07	GY2_uniform_reannotated_v2	exon	110772616	110772678	.	-	.	Parent=GY2U009527.t1
chr07	GY2_uniform_reannotated_v2	exon	110772790	110772878	.	-	.	Parent=GY2U009527.t1
chr07	GY2_uniform_reannotated_v2	exon	110772970	110773064	.	-	.	Parent=GY2U009527.t1
chr07	GY2_uniform_reannotated_v2	exon	110773160	110773231	.	-	.	Parent=GY2U009527.t1
chr07	GY2_uniform_reannotated_v2	exon	110773467	110773547	.	-	.	Parent=GY2U009527.t1
chr07	GY2_uniform_reannotated_v2	exon	110774012	110774101	.	-	.	Parent=GY2U009527.t1
chr07	GY2_uniform_reannotated_v2	exon	110774175	110774276	.	-	.	Parent=GY2U009527.t1
chr07	GY2_uniform_reannotated_v2	exon	110775114	110775203	.	-	.	Parent=GY2U009527.t1
chr07	GY2_uniform_reannotated_v2	exon	110775720	110775804	.	-	.	Parent=GY2U009527.t1
chr07	GY2_uniform_reannotated_v2	exon	110791551	110791669	.	-	.	Parent=GY2U009527.t1
chr07	GY2_uniform_reannotated_v2	exon	110792265	110792336	.	-	.	Parent=GY2U009527.t1
chr07	GY2_uniform_reannotated_v2	exon	110792523	110792600	.	-	.	Parent=GY2U009527.t1
chr07	GY2_uniform_reannotated_v2	exon	110794803	110794902	.	-	.	Parent=GY2U009527.t1
chr07	GY2_uniform_reannotated_v2	exon	110795002	110795206	.	-	.	Parent=GY2U009527.t1
chr07	GY2_uniform_reannotated_v2	exon	110795387	110795574	.	-	.	Parent=GY2U009527.t1
chr07	GY2_uniform_reannotated_v2	CDS	110772032	110772163	.	-	0	Parent=GY2U009527.t1
chr07	GY2_uniform_reannotated_v2	CDS	110772453	110772496	.	-	2	Parent=GY2U009527.t1
chr07	GY2_uniform_reannotated_v2	CDS	110772616	110772678	.	-	2	Parent=GY2U009527.t1
chr07	GY2_uniform_reannotated_v2	CDS	110772790	110772878	.	-	1	Parent=GY2U009527.t1
chr07	GY2_uniform_reannotated_v2	CDS	110772970	110773064	.	-	0	Parent=GY2U009527.t1
chr07	GY2_uniform_reannotated_v2	CDS	110773160	110773231	.	-	0	Parent=GY2U009527.t1
chr07	GY2_uniform_reannotated_v2	CDS	110773467	110773547	.	-	0	Parent=GY2U009527.t1
chr07	GY2_uniform_reannotated_v2	CDS	110774012	110774101	.	-	0	Parent=GY2U009527.t1
chr07	GY2_uniform_reannotated_v2	CDS	110774175	110774276	.	-	0	Parent=GY2U009527.t1
chr07	GY2_uniform_reannotated_v2	CDS	110775114	110775203	.	-	0	Parent=GY2U009527.t1
chr07	GY2_uniform_reannotated_v2	CDS	110775720	110775804	.	-	1	Parent=GY2U009527.t1
chr07	GY2_uniform_reannotated_v2	CDS	110791551	110791669	.	-	0	Parent=GY2U009527.t1
chr07	GY2_uniform_reannotated_v2	CDS	110792265	110792336	.	-	0	Parent=GY2U009527.t1
chr07	GY2_uniform_reannotated_v2	CDS	110792523	110792600	.	-	0	Parent=GY2U009527.t1
chr07	GY2_uniform_reannotated_v2	CDS	110794803	110794902	.	-	1	Parent=GY2U009527.t1
chr07	GY2_uniform_reannotated_v2	CDS	110795002	110795206	.	-	2	Parent=GY2U009527.t1
chr07	GY2_uniform_reannotated_v2	CDS	110795387	110795417	.	-	0	Parent=GY2U009527.t1
chr07	GY2_uniform_reannotated_v2	transcript	110800718	110804272	.	+	.	ID=GY2U009528.t1;geneID=GY2U009528
chr07	GY2_uniform_reannotated_v2	exon	110800718	110800996	.	+	.	Parent=GY2U009528.t1
chr07	GY2_uniform_reannotated_v2	exon	110801142	110801283	.	+	.	Parent=GY2U009528.t1
chr07	GY2_uniform_reannotated_v2	exon	110802010	110802290	.	+	.	Parent=GY2U009528.t1
chr07	GY2_uniform_reannotated_v2	exon	110802405	110804272	.	+	.	Parent=GY2U009528.t1
chr07	GY2_uniform_reannotated_v2	CDS	110800853	110800996	.	+	0	Parent=GY2U009528.t1
chr07	GY2_uniform_reannotated_v2	CDS	110801142	110801283	.	+	0	Parent=GY2U009528.t1
chr07	GY2_uniform_reannotated_v2	CDS	110802010	110802290	.	+	2	Parent=GY2U009528.t1
chr07	GY2_uniform_reannotated_v2	CDS	110802405	110803952	.	+	0	Parent=GY2U009528.t1
chr07	GY2_uniform_reannotated_v2	transcript	110805894	110810469	.	-	.	ID=GY2U009529.t1;geneID=GY2U009529
chr07	GY2_uniform_reannotated_v2	exon	110805894	110806355	.	-	.	Parent=GY2U009529.t1
chr07	GY2_uniform_reannotated_v2	exon	110807088	110807108	.	-	.	Parent=GY2U009529.t1
chr07	GY2_uniform_reannotated_v2	exon	110807213	110807308	.	-	.	Parent=GY2U009529.t1
chr07	GY2_uniform_reannotated_v2	exon	110807508	110807660	.	-	.	Parent=GY2U009529.t1
chr07	GY2_uniform_reannotated_v2	exon	110808468	110808698	.	-	.	Parent=GY2U009529.t1
chr07	GY2_uniform_reannotated_v2	exon	110809006	110809055	.	-	.	Parent=GY2U009529.t1
chr07	GY2_uniform_reannotated_v2	exon	110809853	110809965	.	-	.	Parent=GY2U009529.t1
chr07	GY2_uniform_reannotated_v2	exon	110810090	110810469	.	-	.	Parent=GY2U009529.t1
chr07	GY2_uniform_reannotated_v2	CDS	110806185	110806355	.	-	0	Parent=GY2U009529.t1
chr07	GY2_uniform_reannotated_v2	CDS	110807088	110807108	.	-	0	Parent=GY2U009529.t1
chr07	GY2_uniform_reannotated_v2	CDS	110807213	110807308	.	-	0	Parent=GY2U009529.t1
chr07	GY2_uniform_reannotated_v2	CDS	110807508	110807660	.	-	0	Parent=GY2U009529.t1
chr07	GY2_uniform_reannotated_v2	CDS	110808468	110808698	.	-	0	Parent=GY2U009529.t1
chr07	GY2_uniform_reannotated_v2	CDS	110809006	110809055	.	-	2	Parent=GY2U009529.t1
chr07	GY2_uniform_reannotated_v2	CDS	110809853	110809965	.	-	1	Parent=GY2U009529.t1
chr07	GY2_uniform_reannotated_v2	CDS	110810090	110810415	.	-	0	Parent=GY2U009529.t1
chr07	GY2_uniform_reannotated_v2	transcript	110827067	110832753	.	+	.	ID=GY2U009530.t1;geneID=GY2U009530
chr07	GY2_uniform_reannotated_v2	exon	110827067	110827342	.	+	.	Parent=GY2U009530.t1
chr07	GY2_uniform_reannotated_v2	exon	110827755	110827870	.	+	.	Parent=GY2U009530.t1
chr07	GY2_uniform_reannotated_v2	exon	110827982	110828092	.	+	.	Parent=GY2U009530.t1
chr07	GY2_uniform_reannotated_v2	exon	110828964	110829028	.	+	.	Parent=GY2U009530.t1
chr07	GY2_uniform_reannotated_v2	exon	110829114	110829195	.	+	.	Parent=GY2U009530.t1
chr07	GY2_uniform_reannotated_v2	exon	110829410	110829484	.	+	.	Parent=GY2U009530.t1
chr07	GY2_uniform_reannotated_v2	exon	110830386	110830456	.	+	.	Parent=GY2U009530.t1
chr07	GY2_uniform_reannotated_v2	exon	110830554	110830636	.	+	.	Parent=GY2U009530.t1
chr07	GY2_uniform_reannotated_v2	exon	110831459	110831523	.	+	.	Parent=GY2U009530.t1
chr07	GY2_uniform_reannotated_v2	exon	110831629	110831703	.	+	.	Parent=GY2U009530.t1
chr07	GY2_uniform_reannotated_v2	exon	110832327	110832753	.	+	.	Parent=GY2U009530.t1
chr07	GY2_uniform_reannotated_v2	CDS	110827210	110827342	.	+	0	Parent=GY2U009530.t1
chr07	GY2_uniform_reannotated_v2	CDS	110827755	110827870	.	+	2	Parent=GY2U009530.t1
chr07	GY2_uniform_reannotated_v2	CDS	110827982	110828092	.	+	0	Parent=GY2U009530.t1
chr07	GY2_uniform_reannotated_v2	CDS	110828964	110829028	.	+	0	Parent=GY2U009530.t1
chr07	GY2_uniform_reannotated_v2	CDS	110829114	110829195	.	+	1	Parent=GY2U009530.t1
chr07	GY2_uniform_reannotated_v2	CDS	110829410	110829484	.	+	0	Parent=GY2U009530.t1
chr07	GY2_uniform_reannotated_v2	CDS	110830386	110830456	.	+	0	Parent=GY2U009530.t1
chr07	GY2_uniform_reannotated_v2	CDS	110830554	110830636	.	+	1	Parent=GY2U009530.t1
chr07	GY2_uniform_reannotated_v2	CDS	110831459	110831523	.	+	2	Parent=GY2U009530.t1
chr07	GY2_uniform_reannotated_v2	CDS	110831629	110831703	.	+	0	Parent=GY2U009530.t1
chr07	GY2_uniform_reannotated_v2	CDS	110832327	110832446	.	+	0	Parent=GY2U009530.t1
chr07	GY2_uniform_reannotated_v2	transcript	110833952	110846371	.	-	.	ID=GY2U009531.t1;geneID=GY2U009531
chr07	GY2_uniform_reannotated_v2	exon	110833952	110834811	.	-	.	Parent=GY2U009531.t1
chr07	GY2_uniform_reannotated_v2	exon	110836149	110836447	.	-	.	Parent=GY2U009531.t1
chr07	GY2_uniform_reannotated_v2	exon	110836814	110836856	.	-	.	Parent=GY2U009531.t1
chr07	GY2_uniform_reannotated_v2	exon	110836966	110837027	.	-	.	Parent=GY2U009531.t1
chr07	GY2_uniform_reannotated_v2	exon	110837367	110837463	.	-	.	Parent=GY2U009531.t1
chr07	GY2_uniform_reannotated_v2	exon	110839307	110839373	.	-	.	Parent=GY2U009531.t1
chr07	GY2_uniform_reannotated_v2	exon	110840664	110840718	.	-	.	Parent=GY2U009531.t1
chr07	GY2_uniform_reannotated_v2	exon	110840832	110840918	.	-	.	Parent=GY2U009531.t1
chr07	GY2_uniform_reannotated_v2	exon	110841014	110841101	.	-	.	Parent=GY2U009531.t1
chr07	GY2_uniform_reannotated_v2	exon	110841188	110841228	.	-	.	Parent=GY2U009531.t1
chr07	GY2_uniform_reannotated_v2	exon	110841524	110841654	.	-	.	Parent=GY2U009531.t1
chr07	GY2_uniform_reannotated_v2	exon	110841737	110841837	.	-	.	Parent=GY2U009531.t1
chr07	GY2_uniform_reannotated_v2	exon	110842507	110842608	.	-	.	Parent=GY2U009531.t1
chr07	GY2_uniform_reannotated_v2	exon	110842775	110842870	.	-	.	Parent=GY2U009531.t1
chr07	GY2_uniform_reannotated_v2	exon	110844198	110844263	.	-	.	Parent=GY2U009531.t1
chr07	GY2_uniform_reannotated_v2	exon	110844409	110844459	.	-	.	Parent=GY2U009531.t1
chr07	GY2_uniform_reannotated_v2	exon	110845751	110845813	.	-	.	Parent=GY2U009531.t1
chr07	GY2_uniform_reannotated_v2	exon	110846033	110846371	.	-	.	Parent=GY2U009531.t1
chr07	GY2_uniform_reannotated_v2	CDS	110834575	110834811	.	-	0	Parent=GY2U009531.t1
chr07	GY2_uniform_reannotated_v2	CDS	110836149	110836447	.	-	2	Parent=GY2U009531.t1
chr07	GY2_uniform_reannotated_v2	CDS	110836814	110836856	.	-	0	Parent=GY2U009531.t1
chr07	GY2_uniform_reannotated_v2	CDS	110836966	110837027	.	-	2	Parent=GY2U009531.t1
chr07	GY2_uniform_reannotated_v2	CDS	110837367	110837463	.	-	0	Parent=GY2U009531.t1
chr07	GY2_uniform_reannotated_v2	CDS	110839307	110839373	.	-	1	Parent=GY2U009531.t1
chr07	GY2_uniform_reannotated_v2	CDS	110840664	110840718	.	-	2	Parent=GY2U009531.t1
chr07	GY2_uniform_reannotated_v2	CDS	110840832	110840918	.	-	2	Parent=GY2U009531.t1
chr07	GY2_uniform_reannotated_v2	CDS	110841014	110841101	.	-	0	Parent=GY2U009531.t1
chr07	GY2_uniform_reannotated_v2	CDS	110841188	110841228	.	-	2	Parent=GY2U009531.t1
chr07	GY2_uniform_reannotated_v2	CDS	110841524	110841654	.	-	1	Parent=GY2U009531.t1
chr07	GY2_uniform_reannotated_v2	CDS	110841737	110841837	.	-	0	Parent=GY2U009531.t1
chr07	GY2_uniform_reannotated_v2	CDS	110842507	110842608	.	-	0	Parent=GY2U009531.t1
chr07	GY2_uniform_reannotated_v2	CDS	110842775	110842870	.	-	0	Parent=GY2U009531.t1
chr07	GY2_uniform_reannotated_v2	CDS	110844198	110844263	.	-	0	Parent=GY2U009531.t1
chr07	GY2_uniform_reannotated_v2	CDS	110844409	110844459	.	-	0	Parent=GY2U009531.t1
chr07	GY2_uniform_reannotated_v2	CDS	110845751	110845813	.	-	0	Parent=GY2U009531.t1
chr07	GY2_uniform_reannotated_v2	CDS	110846033	110846125	.	-	0	Parent=GY2U009531.t1
chr07	GY2_uniform_reannotated_v2	transcript	110868504	110876088	.	+	.	ID=GY2U009532.t1;geneID=GY2U009532
chr07	GY2_uniform_reannotated_v2	exon	110868504	110868887	.	+	.	Parent=GY2U009532.t1
chr07	GY2_uniform_reannotated_v2	exon	110869290	110870774	.	+	.	Parent=GY2U009532.t1
chr07	GY2_uniform_reannotated_v2	exon	110874996	110876088	.	+	.	Parent=GY2U009532.t1
chr07	GY2_uniform_reannotated_v2	CDS	110869546	110870774	.	+	0	Parent=GY2U009532.t1
chr07	GY2_uniform_reannotated_v2	CDS	110874996	110875875	.	+	1	Parent=GY2U009532.t1
chr07	GY2_uniform_reannotated_v2	transcript	110877192	110877599	.	-	.	ID=GY2U009533.t1;geneID=GY2U009533
chr07	GY2_uniform_reannotated_v2	exon	110877192	110877599	.	-	.	Parent=GY2U009533.t1
chr07	GY2_uniform_reannotated_v2	CDS	110877192	110877599	.	-	0	Parent=GY2U009533.t1
chr07	GY2_uniform_reannotated_v2	transcript	110886030	110892303	.	+	.	ID=GY2U009534.t1;geneID=GY2U009534
chr07	GY2_uniform_reannotated_v2	exon	110886030	110887420	.	+	.	Parent=GY2U009534.t1
chr07	GY2_uniform_reannotated_v2	exon	110887520	110887719	.	+	.	Parent=GY2U009534.t1
chr07	GY2_uniform_reannotated_v2	exon	110890765	110890988	.	+	.	Parent=GY2U009534.t1
chr07	GY2_uniform_reannotated_v2	exon	110891109	110892303	.	+	.	Parent=GY2U009534.t1
chr07	GY2_uniform_reannotated_v2	CDS	110886139	110887420	.	+	0	Parent=GY2U009534.t1
chr07	GY2_uniform_reannotated_v2	CDS	110887520	110887719	.	+	2	Parent=GY2U009534.t1
chr07	GY2_uniform_reannotated_v2	CDS	110890765	110890988	.	+	0	Parent=GY2U009534.t1
chr07	GY2_uniform_reannotated_v2	CDS	110891109	110891910	.	+	1	Parent=GY2U009534.t1
chr07	GY2_uniform_reannotated_v2	transcript	110918342	110925956	.	-	.	ID=GY2U009535.t1;geneID=GY2U009535
chr07	GY2_uniform_reannotated_v2	exon	110918342	110918794	.	-	.	Parent=GY2U009535.t1
chr07	GY2_uniform_reannotated_v2	exon	110918983	110919129	.	-	.	Parent=GY2U009535.t1
chr07	GY2_uniform_reannotated_v2	exon	110920557	110921001	.	-	.	Parent=GY2U009535.t1
chr07	GY2_uniform_reannotated_v2	exon	110924098	110924195	.	-	.	Parent=GY2U009535.t1
chr07	GY2_uniform_reannotated_v2	exon	110924327	110924541	.	-	.	Parent=GY2U009535.t1
chr07	GY2_uniform_reannotated_v2	exon	110925790	110925956	.	-	.	Parent=GY2U009535.t1
chr07	GY2_uniform_reannotated_v2	CDS	110918734	110918794	.	-	1	Parent=GY2U009535.t1
chr07	GY2_uniform_reannotated_v2	CDS	110918983	110919129	.	-	1	Parent=GY2U009535.t1
chr07	GY2_uniform_reannotated_v2	CDS	110920557	110921001	.	-	2	Parent=GY2U009535.t1
chr07	GY2_uniform_reannotated_v2	CDS	110924098	110924195	.	-	1	Parent=GY2U009535.t1
chr07	GY2_uniform_reannotated_v2	CDS	110924327	110924481	.	-	0	Parent=GY2U009535.t1
chr07	GY2_uniform_reannotated_v2	transcript	110931838	110952915	.	+	.	ID=GY2U009536.t1;geneID=GY2U009536
chr07	GY2_uniform_reannotated_v2	exon	110931838	110932223	.	+	.	Parent=GY2U009536.t1
chr07	GY2_uniform_reannotated_v2	exon	110932726	110932801	.	+	.	Parent=GY2U009536.t1
chr07	GY2_uniform_reannotated_v2	exon	110933231	110933319	.	+	.	Parent=GY2U009536.t1
chr07	GY2_uniform_reannotated_v2	exon	110942664	110942753	.	+	.	Parent=GY2U009536.t1
chr07	GY2_uniform_reannotated_v2	exon	110942977	110943021	.	+	.	Parent=GY2U009536.t1
chr07	GY2_uniform_reannotated_v2	exon	110943134	110943204	.	+	.	Parent=GY2U009536.t1
chr07	GY2_uniform_reannotated_v2	exon	110950614	110950746	.	+	.	Parent=GY2U009536.t1
chr07	GY2_uniform_reannotated_v2	exon	110951988	110952082	.	+	.	Parent=GY2U009536.t1
chr07	GY2_uniform_reannotated_v2	exon	110952563	110952915	.	+	.	Parent=GY2U009536.t1
chr07	GY2_uniform_reannotated_v2	CDS	110932053	110932223	.	+	0	Parent=GY2U009536.t1
chr07	GY2_uniform_reannotated_v2	CDS	110932726	110932801	.	+	0	Parent=GY2U009536.t1
chr07	GY2_uniform_reannotated_v2	CDS	110933231	110933319	.	+	2	Parent=GY2U009536.t1
chr07	GY2_uniform_reannotated_v2	CDS	110942664	110942753	.	+	0	Parent=GY2U009536.t1
chr07	GY2_uniform_reannotated_v2	CDS	110942977	110943021	.	+	0	Parent=GY2U009536.t1
chr07	GY2_uniform_reannotated_v2	CDS	110943134	110943204	.	+	0	Parent=GY2U009536.t1
chr07	GY2_uniform_reannotated_v2	CDS	110950614	110950746	.	+	1	Parent=GY2U009536.t1
chr07	GY2_uniform_reannotated_v2	CDS	110951988	110952082	.	+	0	Parent=GY2U009536.t1
chr07	GY2_uniform_reannotated_v2	CDS	110952563	110952593	.	+	1	Parent=GY2U009536.t1
chr07	GY2_uniform_reannotated_v2	transcript	110932053	110952593	.	+	.	ID=GY2U009536.t2;geneID=GY2U009536
chr07	GY2_uniform_reannotated_v2	exon	110932053	110932223	.	+	.	Parent=GY2U009536.t2
chr07	GY2_uniform_reannotated_v2	exon	110932726	110932801	.	+	.	Parent=GY2U009536.t2
chr07	GY2_uniform_reannotated_v2	exon	110933231	110933319	.	+	.	Parent=GY2U009536.t2
chr07	GY2_uniform_reannotated_v2	exon	110942664	110942753	.	+	.	Parent=GY2U009536.t2
chr07	GY2_uniform_reannotated_v2	exon	110942977	110943021	.	+	.	Parent=GY2U009536.t2
chr07	GY2_uniform_reannotated_v2	exon	110943134	110943204	.	+	.	Parent=GY2U009536.t2
chr07	GY2_uniform_reannotated_v2	exon	110950614	110950746	.	+	.	Parent=GY2U009536.t2
chr07	GY2_uniform_reannotated_v2	exon	110951991	110952082	.	+	.	Parent=GY2U009536.t2
chr07	GY2_uniform_reannotated_v2	exon	110952563	110952593	.	+	.	Parent=GY2U009536.t2
chr07	GY2_uniform_reannotated_v2	CDS	110932053	110932223	.	+	0	Parent=GY2U009536.t2
chr07	GY2_uniform_reannotated_v2	CDS	110932726	110932801	.	+	0	Parent=GY2U009536.t2
chr07	GY2_uniform_reannotated_v2	CDS	110933231	110933319	.	+	2	Parent=GY2U009536.t2
chr07	GY2_uniform_reannotated_v2	CDS	110942664	110942753	.	+	0	Parent=GY2U009536.t2
chr07	GY2_uniform_reannotated_v2	CDS	110942977	110943021	.	+	0	Parent=GY2U009536.t2
chr07	GY2_uniform_reannotated_v2	CDS	110943134	110943204	.	+	0	Parent=GY2U009536.t2
chr07	GY2_uniform_reannotated_v2	CDS	110950614	110950746	.	+	1	Parent=GY2U009536.t2
chr07	GY2_uniform_reannotated_v2	CDS	110951991	110952082	.	+	0	Parent=GY2U009536.t2
chr07	GY2_uniform_reannotated_v2	CDS	110952563	110952593	.	+	1	Parent=GY2U009536.t2
chr07	GY2_uniform_reannotated_v2	transcript	110955918	110957607	.	-	.	ID=GY2U009537.t1;geneID=GY2U009537
chr07	GY2_uniform_reannotated_v2	exon	110955918	110957607	.	-	.	Parent=GY2U009537.t1
chr07	GY2_uniform_reannotated_v2	CDS	110956410	110957444	.	-	0	Parent=GY2U009537.t1
chr07	GY2_uniform_reannotated_v2	transcript	111007627	111009014	.	+	.	ID=GY2U009538.t1;geneID=GY2U009538
chr07	GY2_uniform_reannotated_v2	exon	111007627	111009014	.	+	.	Parent=GY2U009538.t1
chr07	GY2_uniform_reannotated_v2	CDS	111007720	111008760	.	+	0	Parent=GY2U009538.t1
chr07	GY2_uniform_reannotated_v2	transcript	111021472	111022980	.	+	.	ID=GY2U009539.t1;geneID=GY2U009539
chr07	GY2_uniform_reannotated_v2	exon	111021472	111022980	.	+	.	Parent=GY2U009539.t1
chr07	GY2_uniform_reannotated_v2	CDS	111021569	111022660	.	+	0	Parent=GY2U009539.t1
chr07	GY2_uniform_reannotated_v2	transcript	111047045	111048447	.	+	.	ID=GY2U009540.t1;geneID=GY2U009540
chr07	GY2_uniform_reannotated_v2	exon	111047045	111048447	.	+	.	Parent=GY2U009540.t1
chr07	GY2_uniform_reannotated_v2	CDS	111047134	111048213	.	+	0	Parent=GY2U009540.t1
chr07	GY2_uniform_reannotated_v2	transcript	111146483	111148059	.	+	.	ID=GY2U009541.t1;geneID=GY2U009541
chr07	GY2_uniform_reannotated_v2	exon	111146483	111148059	.	+	.	Parent=GY2U009541.t1
chr07	GY2_uniform_reannotated_v2	CDS	111146599	111147660	.	+	0	Parent=GY2U009541.t1
chr07	GY2_uniform_reannotated_v2	transcript	111205457	111208539	.	+	.	ID=GY2U009542.t1;geneID=GY2U009542
chr07	GY2_uniform_reannotated_v2	exon	111205457	111205667	.	+	.	Parent=GY2U009542.t1
chr07	GY2_uniform_reannotated_v2	exon	111205819	111205896	.	+	.	Parent=GY2U009542.t1
chr07	GY2_uniform_reannotated_v2	exon	111207219	111207327	.	+	.	Parent=GY2U009542.t1
chr07	GY2_uniform_reannotated_v2	exon	111207435	111207495	.	+	.	Parent=GY2U009542.t1
chr07	GY2_uniform_reannotated_v2	exon	111207927	111208539	.	+	.	Parent=GY2U009542.t1
chr07	GY2_uniform_reannotated_v2	CDS	111205851	111205896	.	+	0	Parent=GY2U009542.t1
chr07	GY2_uniform_reannotated_v2	CDS	111207219	111207327	.	+	2	Parent=GY2U009542.t1
chr07	GY2_uniform_reannotated_v2	CDS	111207435	111207495	.	+	1	Parent=GY2U009542.t1
chr07	GY2_uniform_reannotated_v2	CDS	111207927	111208238	.	+	0	Parent=GY2U009542.t1
chr07	GY2_uniform_reannotated_v2	transcript	111218062	111228108	.	+	.	ID=GY2U009543.t1;geneID=GY2U009543
chr07	GY2_uniform_reannotated_v2	exon	111218062	111218389	.	+	.	Parent=GY2U009543.t1
chr07	GY2_uniform_reannotated_v2	exon	111223604	111223719	.	+	.	Parent=GY2U009543.t1
chr07	GY2_uniform_reannotated_v2	exon	111223846	111223942	.	+	.	Parent=GY2U009543.t1
chr07	GY2_uniform_reannotated_v2	exon	111224080	111224180	.	+	.	Parent=GY2U009543.t1
chr07	GY2_uniform_reannotated_v2	exon	111224465	111224521	.	+	.	Parent=GY2U009543.t1
chr07	GY2_uniform_reannotated_v2	exon	111226259	111226335	.	+	.	Parent=GY2U009543.t1
chr07	GY2_uniform_reannotated_v2	exon	111226944	111226995	.	+	.	Parent=GY2U009543.t1
chr07	GY2_uniform_reannotated_v2	exon	111227136	111227246	.	+	.	Parent=GY2U009543.t1
chr07	GY2_uniform_reannotated_v2	exon	111227338	111227435	.	+	.	Parent=GY2U009543.t1
chr07	GY2_uniform_reannotated_v2	exon	111227610	111228108	.	+	.	Parent=GY2U009543.t1
chr07	GY2_uniform_reannotated_v2	CDS	111218146	111218389	.	+	0	Parent=GY2U009543.t1
chr07	GY2_uniform_reannotated_v2	CDS	111223604	111223719	.	+	2	Parent=GY2U009543.t1
chr07	GY2_uniform_reannotated_v2	CDS	111223846	111223942	.	+	0	Parent=GY2U009543.t1
chr07	GY2_uniform_reannotated_v2	CDS	111224080	111224180	.	+	2	Parent=GY2U009543.t1
chr07	GY2_uniform_reannotated_v2	CDS	111224465	111224521	.	+	0	Parent=GY2U009543.t1
chr07	GY2_uniform_reannotated_v2	CDS	111226259	111226335	.	+	0	Parent=GY2U009543.t1
chr07	GY2_uniform_reannotated_v2	CDS	111226944	111226995	.	+	1	Parent=GY2U009543.t1
chr07	GY2_uniform_reannotated_v2	CDS	111227136	111227246	.	+	0	Parent=GY2U009543.t1
chr07	GY2_uniform_reannotated_v2	CDS	111227338	111227435	.	+	0	Parent=GY2U009543.t1
chr07	GY2_uniform_reannotated_v2	CDS	111227610	111227679	.	+	1	Parent=GY2U009543.t1
chr07	GY2_uniform_reannotated_v2	transcript	111229650	111238956	.	+	.	ID=GY2U009544.t1;geneID=GY2U009544
chr07	GY2_uniform_reannotated_v2	exon	111229650	111229966	.	+	.	Parent=GY2U009544.t1
chr07	GY2_uniform_reannotated_v2	exon	111230087	111230152	.	+	.	Parent=GY2U009544.t1
chr07	GY2_uniform_reannotated_v2	exon	111230245	111230289	.	+	.	Parent=GY2U009544.t1
chr07	GY2_uniform_reannotated_v2	exon	111230392	111230484	.	+	.	Parent=GY2U009544.t1
chr07	GY2_uniform_reannotated_v2	exon	111230698	111230750	.	+	.	Parent=GY2U009544.t1
chr07	GY2_uniform_reannotated_v2	exon	111231831	111231882	.	+	.	Parent=GY2U009544.t1
chr07	GY2_uniform_reannotated_v2	exon	111231965	111232033	.	+	.	Parent=GY2U009544.t1
chr07	GY2_uniform_reannotated_v2	exon	111232335	111232403	.	+	.	Parent=GY2U009544.t1
chr07	GY2_uniform_reannotated_v2	exon	111233954	111234076	.	+	.	Parent=GY2U009544.t1
chr07	GY2_uniform_reannotated_v2	exon	111234155	111234207	.	+	.	Parent=GY2U009544.t1
chr07	GY2_uniform_reannotated_v2	exon	111234349	111234427	.	+	.	Parent=GY2U009544.t1
chr07	GY2_uniform_reannotated_v2	exon	111234515	111234579	.	+	.	Parent=GY2U009544.t1
chr07	GY2_uniform_reannotated_v2	exon	111234652	111234719	.	+	.	Parent=GY2U009544.t1
chr07	GY2_uniform_reannotated_v2	exon	111235619	111235737	.	+	.	Parent=GY2U009544.t1
chr07	GY2_uniform_reannotated_v2	exon	111235832	111235906	.	+	.	Parent=GY2U009544.t1
chr07	GY2_uniform_reannotated_v2	exon	111236050	111236165	.	+	.	Parent=GY2U009544.t1
chr07	GY2_uniform_reannotated_v2	exon	111237305	111237446	.	+	.	Parent=GY2U009544.t1
chr07	GY2_uniform_reannotated_v2	exon	111237534	111237615	.	+	.	Parent=GY2U009544.t1
chr07	GY2_uniform_reannotated_v2	exon	111237695	111237741	.	+	.	Parent=GY2U009544.t1
chr07	GY2_uniform_reannotated_v2	exon	111238014	111238091	.	+	.	Parent=GY2U009544.t1
chr07	GY2_uniform_reannotated_v2	exon	111238189	111238294	.	+	.	Parent=GY2U009544.t1
chr07	GY2_uniform_reannotated_v2	exon	111238383	111238481	.	+	.	Parent=GY2U009544.t1
chr07	GY2_uniform_reannotated_v2	exon	111238563	111238956	.	+	.	Parent=GY2U009544.t1
chr07	GY2_uniform_reannotated_v2	CDS	111229730	111229966	.	+	0	Parent=GY2U009544.t1
chr07	GY2_uniform_reannotated_v2	CDS	111230087	111230152	.	+	0	Parent=GY2U009544.t1
chr07	GY2_uniform_reannotated_v2	CDS	111230245	111230289	.	+	0	Parent=GY2U009544.t1
chr07	GY2_uniform_reannotated_v2	CDS	111230392	111230484	.	+	0	Parent=GY2U009544.t1
chr07	GY2_uniform_reannotated_v2	CDS	111230698	111230750	.	+	0	Parent=GY2U009544.t1
chr07	GY2_uniform_reannotated_v2	CDS	111231831	111231882	.	+	1	Parent=GY2U009544.t1
chr07	GY2_uniform_reannotated_v2	CDS	111231965	111232033	.	+	0	Parent=GY2U009544.t1
chr07	GY2_uniform_reannotated_v2	CDS	111232335	111232403	.	+	0	Parent=GY2U009544.t1
chr07	GY2_uniform_reannotated_v2	CDS	111233954	111234076	.	+	0	Parent=GY2U009544.t1
chr07	GY2_uniform_reannotated_v2	CDS	111234155	111234207	.	+	0	Parent=GY2U009544.t1
chr07	GY2_uniform_reannotated_v2	CDS	111234349	111234427	.	+	1	Parent=GY2U009544.t1
chr07	GY2_uniform_reannotated_v2	CDS	111234515	111234579	.	+	0	Parent=GY2U009544.t1
chr07	GY2_uniform_reannotated_v2	CDS	111234652	111234719	.	+	1	Parent=GY2U009544.t1
chr07	GY2_uniform_reannotated_v2	CDS	111235619	111235737	.	+	2	Parent=GY2U009544.t1
chr07	GY2_uniform_reannotated_v2	CDS	111235832	111235906	.	+	0	Parent=GY2U009544.t1
chr07	GY2_uniform_reannotated_v2	CDS	111236050	111236165	.	+	0	Parent=GY2U009544.t1
chr07	GY2_uniform_reannotated_v2	CDS	111237305	111237446	.	+	1	Parent=GY2U009544.t1
chr07	GY2_uniform_reannotated_v2	CDS	111237534	111237615	.	+	0	Parent=GY2U009544.t1
chr07	GY2_uniform_reannotated_v2	CDS	111237695	111237741	.	+	2	Parent=GY2U009544.t1
chr07	GY2_uniform_reannotated_v2	CDS	111238014	111238091	.	+	0	Parent=GY2U009544.t1
chr07	GY2_uniform_reannotated_v2	CDS	111238189	111238294	.	+	0	Parent=GY2U009544.t1
chr07	GY2_uniform_reannotated_v2	CDS	111238383	111238450	.	+	2	Parent=GY2U009544.t1
chr07	GY2_uniform_reannotated_v2	transcript	111241830	111245065	.	+	.	ID=GY2U009545.t1;geneID=GY2U009545
chr07	GY2_uniform_reannotated_v2	exon	111241830	111242342	.	+	.	Parent=GY2U009545.t1
chr07	GY2_uniform_reannotated_v2	exon	111243280	111245065	.	+	.	Parent=GY2U009545.t1
chr07	GY2_uniform_reannotated_v2	CDS	111241872	111242342	.	+	0	Parent=GY2U009545.t1
chr07	GY2_uniform_reannotated_v2	CDS	111243280	111244464	.	+	0	Parent=GY2U009545.t1
chr07	GY2_uniform_reannotated_v2	transcript	111247858	111253738	.	-	.	ID=GY2U009546.t1;geneID=GY2U009546
chr07	GY2_uniform_reannotated_v2	exon	111247858	111248169	.	-	.	Parent=GY2U009546.t1
chr07	GY2_uniform_reannotated_v2	exon	111249278	111249358	.	-	.	Parent=GY2U009546.t1
chr07	GY2_uniform_reannotated_v2	exon	111249447	111249734	.	-	.	Parent=GY2U009546.t1
chr07	GY2_uniform_reannotated_v2	exon	111253145	111253738	.	-	.	Parent=GY2U009546.t1
chr07	GY2_uniform_reannotated_v2	CDS	111248060	111248169	.	-	2	Parent=GY2U009546.t1
chr07	GY2_uniform_reannotated_v2	CDS	111249278	111249358	.	-	2	Parent=GY2U009546.t1
chr07	GY2_uniform_reannotated_v2	CDS	111249447	111249734	.	-	2	Parent=GY2U009546.t1
chr07	GY2_uniform_reannotated_v2	CDS	111253145	111253340	.	-	0	Parent=GY2U009546.t1
chr07	GY2_uniform_reannotated_v2	transcript	111248060	111253340	.	-	.	ID=GY2U009546.t2;geneID=GY2U009546
chr07	GY2_uniform_reannotated_v2	exon	111248060	111248169	.	-	.	Parent=GY2U009546.t2
chr07	GY2_uniform_reannotated_v2	exon	111249278	111249358	.	-	.	Parent=GY2U009546.t2
chr07	GY2_uniform_reannotated_v2	exon	111249447	111249734	.	-	.	Parent=GY2U009546.t2
chr07	GY2_uniform_reannotated_v2	exon	111253145	111253340	.	-	.	Parent=GY2U009546.t2
chr07	GY2_uniform_reannotated_v2	CDS	111248060	111248169	.	-	2	Parent=GY2U009546.t2
chr07	GY2_uniform_reannotated_v2	CDS	111249278	111249358	.	-	2	Parent=GY2U009546.t2
chr07	GY2_uniform_reannotated_v2	CDS	111249447	111249734	.	-	2	Parent=GY2U009546.t2
chr07	GY2_uniform_reannotated_v2	CDS	111253145	111253340	.	-	0	Parent=GY2U009546.t2
chr07	GY2_uniform_reannotated_v2	transcript	111273877	111275335	.	-	.	ID=GY2U009547.t1;geneID=GY2U009547
chr07	GY2_uniform_reannotated_v2	exon	111273877	111274176	.	-	.	Parent=GY2U009547.t1
chr07	GY2_uniform_reannotated_v2	exon	111274267	111274588	.	-	.	Parent=GY2U009547.t1
chr07	GY2_uniform_reannotated_v2	exon	111274708	111275335	.	-	.	Parent=GY2U009547.t1
chr07	GY2_uniform_reannotated_v2	CDS	111273877	111274176	.	-	0	Parent=GY2U009547.t1
chr07	GY2_uniform_reannotated_v2	CDS	111274267	111274588	.	-	1	Parent=GY2U009547.t1
chr07	GY2_uniform_reannotated_v2	CDS	111274708	111275300	.	-	0	Parent=GY2U009547.t1
chr07	GY2_uniform_reannotated_v2	transcript	111315871	111320624	.	-	.	ID=GY2U009548.t1;geneID=GY2U009548
chr07	GY2_uniform_reannotated_v2	exon	111315871	111316473	.	-	.	Parent=GY2U009548.t1
chr07	GY2_uniform_reannotated_v2	exon	111317274	111317369	.	-	.	Parent=GY2U009548.t1
chr07	GY2_uniform_reannotated_v2	exon	111317487	111317564	.	-	.	Parent=GY2U009548.t1
chr07	GY2_uniform_reannotated_v2	exon	111317732	111317814	.	-	.	Parent=GY2U009548.t1
chr07	GY2_uniform_reannotated_v2	exon	111317954	111318051	.	-	.	Parent=GY2U009548.t1
chr07	GY2_uniform_reannotated_v2	exon	111319968	111319999	.	-	.	Parent=GY2U009548.t1
chr07	GY2_uniform_reannotated_v2	exon	111320156	111320624	.	-	.	Parent=GY2U009548.t1
chr07	GY2_uniform_reannotated_v2	CDS	111316177	111316473	.	-	0	Parent=GY2U009548.t1
chr07	GY2_uniform_reannotated_v2	CDS	111317274	111317369	.	-	0	Parent=GY2U009548.t1
chr07	GY2_uniform_reannotated_v2	CDS	111317487	111317564	.	-	0	Parent=GY2U009548.t1
chr07	GY2_uniform_reannotated_v2	CDS	111317732	111317814	.	-	2	Parent=GY2U009548.t1
chr07	GY2_uniform_reannotated_v2	CDS	111317954	111318051	.	-	1	Parent=GY2U009548.t1
chr07	GY2_uniform_reannotated_v2	CDS	111319968	111319999	.	-	0	Parent=GY2U009548.t1
chr07	GY2_uniform_reannotated_v2	CDS	111320156	111320242	.	-	0	Parent=GY2U009548.t1
chr07	GY2_uniform_reannotated_v2	transcript	111323127	111326444	.	-	.	ID=GY2U009549.t1;geneID=GY2U009549
chr07	GY2_uniform_reannotated_v2	exon	111323127	111323985	.	-	.	Parent=GY2U009549.t1
chr07	GY2_uniform_reannotated_v2	exon	111325928	111326444	.	-	.	Parent=GY2U009549.t1
chr07	GY2_uniform_reannotated_v2	CDS	111323467	111323985	.	-	0	Parent=GY2U009549.t1
chr07	GY2_uniform_reannotated_v2	CDS	111325928	111326416	.	-	0	Parent=GY2U009549.t1
chr07	GY2_uniform_reannotated_v2	transcript	111336126	111342511	.	+	.	ID=GY2U009550.t1;geneID=GY2U009550
chr07	GY2_uniform_reannotated_v2	exon	111336126	111336728	.	+	.	Parent=GY2U009550.t1
chr07	GY2_uniform_reannotated_v2	exon	111337222	111337477	.	+	.	Parent=GY2U009550.t1
chr07	GY2_uniform_reannotated_v2	exon	111339807	111339955	.	+	.	Parent=GY2U009550.t1
chr07	GY2_uniform_reannotated_v2	exon	111340338	111340583	.	+	.	Parent=GY2U009550.t1
chr07	GY2_uniform_reannotated_v2	exon	111341408	111341602	.	+	.	Parent=GY2U009550.t1
chr07	GY2_uniform_reannotated_v2	exon	111341974	111342511	.	+	.	Parent=GY2U009550.t1
chr07	GY2_uniform_reannotated_v2	CDS	111336360	111336728	.	+	0	Parent=GY2U009550.t1
chr07	GY2_uniform_reannotated_v2	CDS	111337222	111337477	.	+	0	Parent=GY2U009550.t1
chr07	GY2_uniform_reannotated_v2	CDS	111339807	111339955	.	+	2	Parent=GY2U009550.t1
chr07	GY2_uniform_reannotated_v2	CDS	111340338	111340583	.	+	0	Parent=GY2U009550.t1
chr07	GY2_uniform_reannotated_v2	CDS	111341408	111341602	.	+	0	Parent=GY2U009550.t1
chr07	GY2_uniform_reannotated_v2	CDS	111341974	111342150	.	+	0	Parent=GY2U009550.t1
chr07	GY2_uniform_reannotated_v2	transcript	111336360	111342150	.	+	.	ID=GY2U009550.t2;geneID=GY2U009550
chr07	GY2_uniform_reannotated_v2	exon	111336360	111336728	.	+	.	Parent=GY2U009550.t2
chr07	GY2_uniform_reannotated_v2	exon	111337222	111337477	.	+	.	Parent=GY2U009550.t2
chr07	GY2_uniform_reannotated_v2	exon	111339807	111339955	.	+	.	Parent=GY2U009550.t2
chr07	GY2_uniform_reannotated_v2	exon	111340338	111340428	.	+	.	Parent=GY2U009550.t2
chr07	GY2_uniform_reannotated_v2	exon	111340510	111340583	.	+	.	Parent=GY2U009550.t2
chr07	GY2_uniform_reannotated_v2	exon	111341408	111341602	.	+	.	Parent=GY2U009550.t2
chr07	GY2_uniform_reannotated_v2	exon	111341974	111342150	.	+	.	Parent=GY2U009550.t2
chr07	GY2_uniform_reannotated_v2	CDS	111336360	111336728	.	+	0	Parent=GY2U009550.t2
chr07	GY2_uniform_reannotated_v2	CDS	111337222	111337477	.	+	0	Parent=GY2U009550.t2
chr07	GY2_uniform_reannotated_v2	CDS	111339807	111339955	.	+	2	Parent=GY2U009550.t2
chr07	GY2_uniform_reannotated_v2	CDS	111340338	111340428	.	+	0	Parent=GY2U009550.t2
chr07	GY2_uniform_reannotated_v2	CDS	111340510	111340583	.	+	2	Parent=GY2U009550.t2
chr07	GY2_uniform_reannotated_v2	CDS	111341408	111341602	.	+	0	Parent=GY2U009550.t2
chr07	GY2_uniform_reannotated_v2	CDS	111341974	111342150	.	+	0	Parent=GY2U009550.t2
chr07	GY2_uniform_reannotated_v2	transcript	111344715	111349493	.	+	.	ID=GY2U009551.t1;geneID=GY2U009551
chr07	GY2_uniform_reannotated_v2	exon	111344715	111344870	.	+	.	Parent=GY2U009551.t1
chr07	GY2_uniform_reannotated_v2	exon	111345085	111345129	.	+	.	Parent=GY2U009551.t1
chr07	GY2_uniform_reannotated_v2	exon	111345266	111345345	.	+	.	Parent=GY2U009551.t1
chr07	GY2_uniform_reannotated_v2	exon	111345486	111345560	.	+	.	Parent=GY2U009551.t1
chr07	GY2_uniform_reannotated_v2	exon	111345856	111345959	.	+	.	Parent=GY2U009551.t1
chr07	GY2_uniform_reannotated_v2	exon	111346114	111346270	.	+	.	Parent=GY2U009551.t1
chr07	GY2_uniform_reannotated_v2	exon	111346370	111346457	.	+	.	Parent=GY2U009551.t1
chr07	GY2_uniform_reannotated_v2	exon	111348254	111348326	.	+	.	Parent=GY2U009551.t1
chr07	GY2_uniform_reannotated_v2	exon	111348403	111348533	.	+	.	Parent=GY2U009551.t1
chr07	GY2_uniform_reannotated_v2	exon	111349131	111349493	.	+	.	Parent=GY2U009551.t1
chr07	GY2_uniform_reannotated_v2	CDS	111344779	111344870	.	+	0	Parent=GY2U009551.t1
chr07	GY2_uniform_reannotated_v2	CDS	111345085	111345129	.	+	1	Parent=GY2U009551.t1
chr07	GY2_uniform_reannotated_v2	CDS	111345266	111345345	.	+	1	Parent=GY2U009551.t1
chr07	GY2_uniform_reannotated_v2	CDS	111345486	111345560	.	+	2	Parent=GY2U009551.t1
chr07	GY2_uniform_reannotated_v2	CDS	111345856	111345959	.	+	2	Parent=GY2U009551.t1
chr07	GY2_uniform_reannotated_v2	CDS	111346114	111346270	.	+	0	Parent=GY2U009551.t1
chr07	GY2_uniform_reannotated_v2	CDS	111346370	111346457	.	+	2	Parent=GY2U009551.t1
chr07	GY2_uniform_reannotated_v2	CDS	111348254	111348326	.	+	1	Parent=GY2U009551.t1
chr07	GY2_uniform_reannotated_v2	CDS	111348403	111348533	.	+	0	Parent=GY2U009551.t1
chr07	GY2_uniform_reannotated_v2	CDS	111349131	111349185	.	+	1	Parent=GY2U009551.t1
chr07	GY2_uniform_reannotated_v2	transcript	111350001	111354209	.	+	.	ID=GY2U009552.t1;geneID=GY2U009552
chr07	GY2_uniform_reannotated_v2	exon	111350001	111350330	.	+	.	Parent=GY2U009552.t1
chr07	GY2_uniform_reannotated_v2	exon	111350466	111350563	.	+	.	Parent=GY2U009552.t1
chr07	GY2_uniform_reannotated_v2	exon	111351255	111351351	.	+	.	Parent=GY2U009552.t1
chr07	GY2_uniform_reannotated_v2	exon	111351442	111351520	.	+	.	Parent=GY2U009552.t1
chr07	GY2_uniform_reannotated_v2	exon	111352987	111353243	.	+	.	Parent=GY2U009552.t1
chr07	GY2_uniform_reannotated_v2	exon	111353757	111354209	.	+	.	Parent=GY2U009552.t1
chr07	GY2_uniform_reannotated_v2	CDS	111350275	111350330	.	+	0	Parent=GY2U009552.t1
chr07	GY2_uniform_reannotated_v2	CDS	111350466	111350563	.	+	1	Parent=GY2U009552.t1
chr07	GY2_uniform_reannotated_v2	CDS	111351255	111351351	.	+	2	Parent=GY2U009552.t1
chr07	GY2_uniform_reannotated_v2	CDS	111351442	111351520	.	+	1	Parent=GY2U009552.t1
chr07	GY2_uniform_reannotated_v2	CDS	111352987	111353243	.	+	0	Parent=GY2U009552.t1
chr07	GY2_uniform_reannotated_v2	CDS	111353757	111353763	.	+	1	Parent=GY2U009552.t1
chr07	GY2_uniform_reannotated_v2	transcript	111358999	111362883	.	+	.	ID=GY2U009553.t1;geneID=GY2U009553
chr07	GY2_uniform_reannotated_v2	exon	111358999	111359460	.	+	.	Parent=GY2U009553.t1
chr07	GY2_uniform_reannotated_v2	exon	111359591	111359704	.	+	.	Parent=GY2U009553.t1
chr07	GY2_uniform_reannotated_v2	exon	111360703	111360924	.	+	.	Parent=GY2U009553.t1
chr07	GY2_uniform_reannotated_v2	exon	111361015	111361089	.	+	.	Parent=GY2U009553.t1
chr07	GY2_uniform_reannotated_v2	exon	111361178	111361294	.	+	.	Parent=GY2U009553.t1
chr07	GY2_uniform_reannotated_v2	exon	111361371	111361621	.	+	.	Parent=GY2U009553.t1
chr07	GY2_uniform_reannotated_v2	exon	111361994	111362069	.	+	.	Parent=GY2U009553.t1
chr07	GY2_uniform_reannotated_v2	exon	111362151	111362237	.	+	.	Parent=GY2U009553.t1
chr07	GY2_uniform_reannotated_v2	exon	111362327	111362883	.	+	.	Parent=GY2U009553.t1
chr07	GY2_uniform_reannotated_v2	CDS	111359353	111359460	.	+	0	Parent=GY2U009553.t1
chr07	GY2_uniform_reannotated_v2	CDS	111359591	111359704	.	+	0	Parent=GY2U009553.t1
chr07	GY2_uniform_reannotated_v2	CDS	111360703	111360924	.	+	0	Parent=GY2U009553.t1
chr07	GY2_uniform_reannotated_v2	CDS	111361015	111361089	.	+	0	Parent=GY2U009553.t1
chr07	GY2_uniform_reannotated_v2	CDS	111361178	111361294	.	+	0	Parent=GY2U009553.t1
chr07	GY2_uniform_reannotated_v2	CDS	111361371	111361621	.	+	0	Parent=GY2U009553.t1
chr07	GY2_uniform_reannotated_v2	CDS	111361994	111362069	.	+	1	Parent=GY2U009553.t1
chr07	GY2_uniform_reannotated_v2	CDS	111362151	111362237	.	+	0	Parent=GY2U009553.t1
chr07	GY2_uniform_reannotated_v2	CDS	111362327	111362512	.	+	0	Parent=GY2U009553.t1
chr07	GY2_uniform_reannotated_v2	transcript	111364782	111369062	.	-	.	ID=GY2U009554.t1;geneID=GY2U009554
chr07	GY2_uniform_reannotated_v2	exon	111364782	111365077	.	-	.	Parent=GY2U009554.t1
chr07	GY2_uniform_reannotated_v2	exon	111366024	111366104	.	-	.	Parent=GY2U009554.t1
chr07	GY2_uniform_reannotated_v2	exon	111366412	111366508	.	-	.	Parent=GY2U009554.t1
chr07	GY2_uniform_reannotated_v2	exon	111366636	111366882	.	-	.	Parent=GY2U009554.t1
chr07	GY2_uniform_reannotated_v2	exon	111368207	111368299	.	-	.	Parent=GY2U009554.t1
chr07	GY2_uniform_reannotated_v2	exon	111368700	111369062	.	-	.	Parent=GY2U009554.t1
chr07	GY2_uniform_reannotated_v2	CDS	111364883	111365077	.	-	0	Parent=GY2U009554.t1
chr07	GY2_uniform_reannotated_v2	CDS	111366024	111366104	.	-	0	Parent=GY2U009554.t1
chr07	GY2_uniform_reannotated_v2	CDS	111366412	111366508	.	-	1	Parent=GY2U009554.t1
chr07	GY2_uniform_reannotated_v2	CDS	111366636	111366882	.	-	2	Parent=GY2U009554.t1
chr07	GY2_uniform_reannotated_v2	CDS	111368207	111368299	.	-	2	Parent=GY2U009554.t1
chr07	GY2_uniform_reannotated_v2	CDS	111368700	111368895	.	-	0	Parent=GY2U009554.t1
chr07	GY2_uniform_reannotated_v2	transcript	111364883	111368895	.	-	.	ID=GY2U009554.t2;geneID=GY2U009554
chr07	GY2_uniform_reannotated_v2	exon	111364883	111365077	.	-	.	Parent=GY2U009554.t2
chr07	GY2_uniform_reannotated_v2	exon	111366024	111366089	.	-	.	Parent=GY2U009554.t2
chr07	GY2_uniform_reannotated_v2	exon	111366412	111366508	.	-	.	Parent=GY2U009554.t2
chr07	GY2_uniform_reannotated_v2	exon	111366636	111366882	.	-	.	Parent=GY2U009554.t2
chr07	GY2_uniform_reannotated_v2	exon	111368207	111368299	.	-	.	Parent=GY2U009554.t2
chr07	GY2_uniform_reannotated_v2	exon	111368700	111368895	.	-	.	Parent=GY2U009554.t2
chr07	GY2_uniform_reannotated_v2	CDS	111364883	111365077	.	-	0	Parent=GY2U009554.t2
chr07	GY2_uniform_reannotated_v2	CDS	111366024	111366089	.	-	0	Parent=GY2U009554.t2
chr07	GY2_uniform_reannotated_v2	CDS	111366412	111366508	.	-	1	Parent=GY2U009554.t2
chr07	GY2_uniform_reannotated_v2	CDS	111366636	111366882	.	-	2	Parent=GY2U009554.t2
chr07	GY2_uniform_reannotated_v2	CDS	111368207	111368299	.	-	2	Parent=GY2U009554.t2
chr07	GY2_uniform_reannotated_v2	CDS	111368700	111368895	.	-	0	Parent=GY2U009554.t2
chr07	GY2_uniform_reannotated_v2	transcript	111372345	111375856	.	+	.	ID=GY2U009555.t1;geneID=GY2U009555
chr07	GY2_uniform_reannotated_v2	exon	111372345	111372914	.	+	.	Parent=GY2U009555.t1
chr07	GY2_uniform_reannotated_v2	exon	111373028	111373317	.	+	.	Parent=GY2U009555.t1
chr07	GY2_uniform_reannotated_v2	exon	111373454	111373688	.	+	.	Parent=GY2U009555.t1
chr07	GY2_uniform_reannotated_v2	exon	111375626	111375856	.	+	.	Parent=GY2U009555.t1
chr07	GY2_uniform_reannotated_v2	CDS	111372345	111372914	.	+	0	Parent=GY2U009555.t1
chr07	GY2_uniform_reannotated_v2	CDS	111373028	111373317	.	+	0	Parent=GY2U009555.t1
chr07	GY2_uniform_reannotated_v2	CDS	111373454	111373688	.	+	1	Parent=GY2U009555.t1
chr07	GY2_uniform_reannotated_v2	CDS	111375626	111375856	.	+	0	Parent=GY2U009555.t1
chr07	GY2_uniform_reannotated_v2	transcript	111378664	111385668	.	+	.	ID=GY2U009556.t1;geneID=GY2U009556
chr07	GY2_uniform_reannotated_v2	exon	111378664	111380335	.	+	.	Parent=GY2U009556.t1
chr07	GY2_uniform_reannotated_v2	exon	111384455	111384713	.	+	.	Parent=GY2U009556.t1
chr07	GY2_uniform_reannotated_v2	exon	111384829	111385668	.	+	.	Parent=GY2U009556.t1
chr07	GY2_uniform_reannotated_v2	CDS	111379167	111380335	.	+	0	Parent=GY2U009556.t1
chr07	GY2_uniform_reannotated_v2	CDS	111384455	111384713	.	+	1	Parent=GY2U009556.t1
chr07	GY2_uniform_reannotated_v2	CDS	111384829	111385002	.	+	0	Parent=GY2U009556.t1
chr07	GY2_uniform_reannotated_v2	transcript	111388417	111391562	.	+	.	ID=GY2U009557.t1;geneID=GY2U009557
chr07	GY2_uniform_reannotated_v2	exon	111388417	111388829	.	+	.	Parent=GY2U009557.t1
chr07	GY2_uniform_reannotated_v2	exon	111389378	111389471	.	+	.	Parent=GY2U009557.t1
chr07	GY2_uniform_reannotated_v2	exon	111390459	111391562	.	+	.	Parent=GY2U009557.t1
chr07	GY2_uniform_reannotated_v2	CDS	111390485	111391339	.	+	0	Parent=GY2U009557.t1
chr07	GY2_uniform_reannotated_v2	transcript	111394761	111398887	.	+	.	ID=GY2U009558.t1;geneID=GY2U009558
chr07	GY2_uniform_reannotated_v2	exon	111394761	111395284	.	+	.	Parent=GY2U009558.t1
chr07	GY2_uniform_reannotated_v2	exon	111395661	111395771	.	+	.	Parent=GY2U009558.t1
chr07	GY2_uniform_reannotated_v2	exon	111396251	111396406	.	+	.	Parent=GY2U009558.t1
chr07	GY2_uniform_reannotated_v2	exon	111397700	111397938	.	+	.	Parent=GY2U009558.t1
chr07	GY2_uniform_reannotated_v2	exon	111398532	111398887	.	+	.	Parent=GY2U009558.t1
chr07	GY2_uniform_reannotated_v2	CDS	111394768	111395284	.	+	0	Parent=GY2U009558.t1
chr07	GY2_uniform_reannotated_v2	CDS	111395661	111395771	.	+	2	Parent=GY2U009558.t1
chr07	GY2_uniform_reannotated_v2	CDS	111396251	111396406	.	+	2	Parent=GY2U009558.t1
chr07	GY2_uniform_reannotated_v2	CDS	111397700	111397938	.	+	2	Parent=GY2U009558.t1
chr07	GY2_uniform_reannotated_v2	CDS	111398532	111398855	.	+	0	Parent=GY2U009558.t1
chr07	GY2_uniform_reannotated_v2	transcript	111408061	111412043	.	-	.	ID=GY2U009559.t1;geneID=GY2U009559
chr07	GY2_uniform_reannotated_v2	exon	111408061	111408621	.	-	.	Parent=GY2U009559.t1
chr07	GY2_uniform_reannotated_v2	exon	111409945	111410016	.	-	.	Parent=GY2U009559.t1
chr07	GY2_uniform_reannotated_v2	exon	111410561	111411169	.	-	.	Parent=GY2U009559.t1
chr07	GY2_uniform_reannotated_v2	exon	111411569	111412043	.	-	.	Parent=GY2U009559.t1
chr07	GY2_uniform_reannotated_v2	CDS	111408385	111408621	.	-	0	Parent=GY2U009559.t1
chr07	GY2_uniform_reannotated_v2	CDS	111409945	111410016	.	-	0	Parent=GY2U009559.t1
chr07	GY2_uniform_reannotated_v2	CDS	111410561	111411169	.	-	0	Parent=GY2U009559.t1
chr07	GY2_uniform_reannotated_v2	CDS	111411569	111411976	.	-	0	Parent=GY2U009559.t1
chr07	GY2_uniform_reannotated_v2	transcript	111424508	111425798	.	-	.	ID=GY2U009560.t1;geneID=GY2U009560
chr07	GY2_uniform_reannotated_v2	exon	111424508	111425193	.	-	.	Parent=GY2U009560.t1
chr07	GY2_uniform_reannotated_v2	exon	111425319	111425798	.	-	.	Parent=GY2U009560.t1
chr07	GY2_uniform_reannotated_v2	CDS	111425007	111425193	.	-	1	Parent=GY2U009560.t1
chr07	GY2_uniform_reannotated_v2	CDS	111425319	111425677	.	-	0	Parent=GY2U009560.t1
chr07	GY2_uniform_reannotated_v2	transcript	111425007	111425677	.	-	.	ID=GY2U009560.t2;geneID=GY2U009560
chr07	GY2_uniform_reannotated_v2	exon	111425007	111425193	.	-	.	Parent=GY2U009560.t2
chr07	GY2_uniform_reannotated_v2	exon	111425319	111425677	.	-	.	Parent=GY2U009560.t2
chr07	GY2_uniform_reannotated_v2	CDS	111425007	111425193	.	-	1	Parent=GY2U009560.t2
chr07	GY2_uniform_reannotated_v2	CDS	111425319	111425677	.	-	0	Parent=GY2U009560.t2
chr07	GY2_uniform_reannotated_v2	transcript	111436556	111466107	.	-	.	ID=GY2U009561.t1;geneID=GY2U009561
chr07	GY2_uniform_reannotated_v2	exon	111436556	111436988	.	-	.	Parent=GY2U009561.t1
chr07	GY2_uniform_reannotated_v2	exon	111437375	111437476	.	-	.	Parent=GY2U009561.t1
chr07	GY2_uniform_reannotated_v2	exon	111439409	111439654	.	-	.	Parent=GY2U009561.t1
chr07	GY2_uniform_reannotated_v2	exon	111448818	111449012	.	-	.	Parent=GY2U009561.t1
chr07	GY2_uniform_reannotated_v2	exon	111449113	111449412	.	-	.	Parent=GY2U009561.t1
chr07	GY2_uniform_reannotated_v2	exon	111453555	111453768	.	-	.	Parent=GY2U009561.t1
chr07	GY2_uniform_reannotated_v2	exon	111454447	111454577	.	-	.	Parent=GY2U009561.t1
chr07	GY2_uniform_reannotated_v2	exon	111455110	111455316	.	-	.	Parent=GY2U009561.t1
chr07	GY2_uniform_reannotated_v2	exon	111455418	111455619	.	-	.	Parent=GY2U009561.t1
chr07	GY2_uniform_reannotated_v2	exon	111456198	111456325	.	-	.	Parent=GY2U009561.t1
chr07	GY2_uniform_reannotated_v2	exon	111460430	111460513	.	-	.	Parent=GY2U009561.t1
chr07	GY2_uniform_reannotated_v2	exon	111460655	111460834	.	-	.	Parent=GY2U009561.t1
chr07	GY2_uniform_reannotated_v2	exon	111463603	111463694	.	-	.	Parent=GY2U009561.t1
chr07	GY2_uniform_reannotated_v2	exon	111464344	111464513	.	-	.	Parent=GY2U009561.t1
chr07	GY2_uniform_reannotated_v2	exon	111465464	111465572	.	-	.	Parent=GY2U009561.t1
chr07	GY2_uniform_reannotated_v2	exon	111465684	111465793	.	-	.	Parent=GY2U009561.t1
chr07	GY2_uniform_reannotated_v2	exon	111465928	111466107	.	-	.	Parent=GY2U009561.t1
chr07	GY2_uniform_reannotated_v2	CDS	111436905	111436988	.	-	0	Parent=GY2U009561.t1
chr07	GY2_uniform_reannotated_v2	CDS	111437375	111437476	.	-	0	Parent=GY2U009561.t1
chr07	GY2_uniform_reannotated_v2	CDS	111439409	111439654	.	-	0	Parent=GY2U009561.t1
chr07	GY2_uniform_reannotated_v2	CDS	111448818	111449012	.	-	0	Parent=GY2U009561.t1
chr07	GY2_uniform_reannotated_v2	CDS	111449113	111449412	.	-	0	Parent=GY2U009561.t1
chr07	GY2_uniform_reannotated_v2	CDS	111453555	111453768	.	-	1	Parent=GY2U009561.t1
chr07	GY2_uniform_reannotated_v2	CDS	111454447	111454577	.	-	0	Parent=GY2U009561.t1
chr07	GY2_uniform_reannotated_v2	CDS	111455110	111455316	.	-	0	Parent=GY2U009561.t1
chr07	GY2_uniform_reannotated_v2	CDS	111455418	111455619	.	-	1	Parent=GY2U009561.t1
chr07	GY2_uniform_reannotated_v2	CDS	111456198	111456325	.	-	0	Parent=GY2U009561.t1
chr07	GY2_uniform_reannotated_v2	CDS	111460430	111460513	.	-	0	Parent=GY2U009561.t1
chr07	GY2_uniform_reannotated_v2	CDS	111460655	111460834	.	-	0	Parent=GY2U009561.t1
chr07	GY2_uniform_reannotated_v2	CDS	111463603	111463694	.	-	2	Parent=GY2U009561.t1
chr07	GY2_uniform_reannotated_v2	CDS	111464344	111464513	.	-	1	Parent=GY2U009561.t1
chr07	GY2_uniform_reannotated_v2	CDS	111465464	111465572	.	-	2	Parent=GY2U009561.t1
chr07	GY2_uniform_reannotated_v2	CDS	111465684	111465793	.	-	1	Parent=GY2U009561.t1
chr07	GY2_uniform_reannotated_v2	CDS	111465928	111466034	.	-	0	Parent=GY2U009561.t1
chr07	GY2_uniform_reannotated_v2	transcript	111488621	111492595	.	-	.	ID=GY2U009562.t1;geneID=GY2U009562
chr07	GY2_uniform_reannotated_v2	exon	111488621	111489055	.	-	.	Parent=GY2U009562.t1
chr07	GY2_uniform_reannotated_v2	exon	111489143	111489166	.	-	.	Parent=GY2U009562.t1
chr07	GY2_uniform_reannotated_v2	exon	111489283	111489309	.	-	.	Parent=GY2U009562.t1
chr07	GY2_uniform_reannotated_v2	exon	111490269	111490387	.	-	.	Parent=GY2U009562.t1
chr07	GY2_uniform_reannotated_v2	exon	111490522	111490693	.	-	.	Parent=GY2U009562.t1
chr07	GY2_uniform_reannotated_v2	exon	111490965	111491153	.	-	.	Parent=GY2U009562.t1
chr07	GY2_uniform_reannotated_v2	exon	111491265	111491327	.	-	.	Parent=GY2U009562.t1
chr07	GY2_uniform_reannotated_v2	exon	111491448	111491494	.	-	.	Parent=GY2U009562.t1
chr07	GY2_uniform_reannotated_v2	exon	111491626	111491872	.	-	.	Parent=GY2U009562.t1
chr07	GY2_uniform_reannotated_v2	exon	111492587	111492595	.	-	.	Parent=GY2U009562.t1
chr07	GY2_uniform_reannotated_v2	CDS	111488855	111489055	.	-	0	Parent=GY2U009562.t1
chr07	GY2_uniform_reannotated_v2	CDS	111489143	111489166	.	-	0	Parent=GY2U009562.t1
chr07	GY2_uniform_reannotated_v2	CDS	111489283	111489309	.	-	0	Parent=GY2U009562.t1
chr07	GY2_uniform_reannotated_v2	CDS	111490269	111490387	.	-	2	Parent=GY2U009562.t1
chr07	GY2_uniform_reannotated_v2	CDS	111490522	111490693	.	-	0	Parent=GY2U009562.t1
chr07	GY2_uniform_reannotated_v2	CDS	111490965	111491153	.	-	0	Parent=GY2U009562.t1
chr07	GY2_uniform_reannotated_v2	CDS	111491265	111491327	.	-	0	Parent=GY2U009562.t1
chr07	GY2_uniform_reannotated_v2	CDS	111491448	111491494	.	-	2	Parent=GY2U009562.t1
chr07	GY2_uniform_reannotated_v2	CDS	111491626	111491872	.	-	0	Parent=GY2U009562.t1
chr07	GY2_uniform_reannotated_v2	CDS	111492587	111492595	.	-	0	Parent=GY2U009562.t1
chr07	GY2_uniform_reannotated_v2	transcript	111494674	111499141	.	-	.	ID=GY2U009563.t1;geneID=GY2U009563
chr07	GY2_uniform_reannotated_v2	exon	111494674	111494992	.	-	.	Parent=GY2U009563.t1
chr07	GY2_uniform_reannotated_v2	exon	111495096	111495119	.	-	.	Parent=GY2U009563.t1
chr07	GY2_uniform_reannotated_v2	exon	111495242	111495268	.	-	.	Parent=GY2U009563.t1
chr07	GY2_uniform_reannotated_v2	exon	111495848	111495930	.	-	.	Parent=GY2U009563.t1
chr07	GY2_uniform_reannotated_v2	exon	111496066	111496237	.	-	.	Parent=GY2U009563.t1
chr07	GY2_uniform_reannotated_v2	exon	111496748	111496936	.	-	.	Parent=GY2U009563.t1
chr07	GY2_uniform_reannotated_v2	exon	111497075	111497124	.	-	.	Parent=GY2U009563.t1
chr07	GY2_uniform_reannotated_v2	exon	111498930	111499141	.	-	.	Parent=GY2U009563.t1
chr07	GY2_uniform_reannotated_v2	CDS	111494885	111494992	.	-	0	Parent=GY2U009563.t1
chr07	GY2_uniform_reannotated_v2	CDS	111495096	111495119	.	-	0	Parent=GY2U009563.t1
chr07	GY2_uniform_reannotated_v2	CDS	111495242	111495268	.	-	0	Parent=GY2U009563.t1
chr07	GY2_uniform_reannotated_v2	CDS	111495848	111495930	.	-	2	Parent=GY2U009563.t1
chr07	GY2_uniform_reannotated_v2	CDS	111496066	111496237	.	-	0	Parent=GY2U009563.t1
chr07	GY2_uniform_reannotated_v2	CDS	111496748	111496936	.	-	0	Parent=GY2U009563.t1
chr07	GY2_uniform_reannotated_v2	CDS	111497075	111497124	.	-	2	Parent=GY2U009563.t1
chr07	GY2_uniform_reannotated_v2	CDS	111498930	111498942	.	-	0	Parent=GY2U009563.t1
chr07	GY2_uniform_reannotated_v2	transcript	111527714	111532499	.	+	.	ID=GY2U009564.t1;geneID=GY2U009564
chr07	GY2_uniform_reannotated_v2	exon	111527714	111528021	.	+	.	Parent=GY2U009564.t1
chr07	GY2_uniform_reannotated_v2	exon	111528446	111528511	.	+	.	Parent=GY2U009564.t1
chr07	GY2_uniform_reannotated_v2	exon	111528608	111528698	.	+	.	Parent=GY2U009564.t1
chr07	GY2_uniform_reannotated_v2	exon	111528808	111528905	.	+	.	Parent=GY2U009564.t1
chr07	GY2_uniform_reannotated_v2	exon	111528987	111529080	.	+	.	Parent=GY2U009564.t1
chr07	GY2_uniform_reannotated_v2	exon	111529165	111529244	.	+	.	Parent=GY2U009564.t1
chr07	GY2_uniform_reannotated_v2	exon	111530345	111530428	.	+	.	Parent=GY2U009564.t1
chr07	GY2_uniform_reannotated_v2	exon	111531825	111531924	.	+	.	Parent=GY2U009564.t1
chr07	GY2_uniform_reannotated_v2	exon	111532068	111532499	.	+	.	Parent=GY2U009564.t1
chr07	GY2_uniform_reannotated_v2	CDS	111528456	111528511	.	+	0	Parent=GY2U009564.t1
chr07	GY2_uniform_reannotated_v2	CDS	111528608	111528698	.	+	1	Parent=GY2U009564.t1
chr07	GY2_uniform_reannotated_v2	CDS	111528808	111528905	.	+	0	Parent=GY2U009564.t1
chr07	GY2_uniform_reannotated_v2	CDS	111528987	111529080	.	+	1	Parent=GY2U009564.t1
chr07	GY2_uniform_reannotated_v2	CDS	111529165	111529244	.	+	0	Parent=GY2U009564.t1
chr07	GY2_uniform_reannotated_v2	CDS	111530345	111530428	.	+	1	Parent=GY2U009564.t1
chr07	GY2_uniform_reannotated_v2	CDS	111531825	111531924	.	+	1	Parent=GY2U009564.t1
chr07	GY2_uniform_reannotated_v2	CDS	111532068	111532160	.	+	0	Parent=GY2U009564.t1
chr07	GY2_uniform_reannotated_v2	transcript	111547084	111548488	.	+	.	ID=GY2U009565.t1;geneID=GY2U009565
chr07	GY2_uniform_reannotated_v2	exon	111547084	111548488	.	+	.	Parent=GY2U009565.t1
chr07	GY2_uniform_reannotated_v2	CDS	111547124	111548233	.	+	0	Parent=GY2U009565.t1
chr07	GY2_uniform_reannotated_v2	transcript	111554597	111561593	.	+	.	ID=GY2U009566.t1;geneID=GY2U009566
chr07	GY2_uniform_reannotated_v2	exon	111554597	111554733	.	+	.	Parent=GY2U009566.t1
chr07	GY2_uniform_reannotated_v2	exon	111555716	111555878	.	+	.	Parent=GY2U009566.t1
chr07	GY2_uniform_reannotated_v2	exon	111556799	111557696	.	+	.	Parent=GY2U009566.t1
chr07	GY2_uniform_reannotated_v2	exon	111559624	111559760	.	+	.	Parent=GY2U009566.t1
chr07	GY2_uniform_reannotated_v2	exon	111560450	111561593	.	+	.	Parent=GY2U009566.t1
chr07	GY2_uniform_reannotated_v2	CDS	111555745	111555878	.	+	0	Parent=GY2U009566.t1
chr07	GY2_uniform_reannotated_v2	CDS	111556799	111557696	.	+	1	Parent=GY2U009566.t1
chr07	GY2_uniform_reannotated_v2	CDS	111559624	111559760	.	+	0	Parent=GY2U009566.t1
chr07	GY2_uniform_reannotated_v2	CDS	111560450	111560555	.	+	1	Parent=GY2U009566.t1
chr07	GY2_uniform_reannotated_v2	transcript	111564230	111575057	.	+	.	ID=GY2U009567.t1;geneID=GY2U009567
chr07	GY2_uniform_reannotated_v2	exon	111564230	111564582	.	+	.	Parent=GY2U009567.t1
chr07	GY2_uniform_reannotated_v2	exon	111564952	111565210	.	+	.	Parent=GY2U009567.t1
chr07	GY2_uniform_reannotated_v2	exon	111565520	111565904	.	+	.	Parent=GY2U009567.t1
chr07	GY2_uniform_reannotated_v2	exon	111573356	111573684	.	+	.	Parent=GY2U009567.t1
chr07	GY2_uniform_reannotated_v2	exon	111574499	111575057	.	+	.	Parent=GY2U009567.t1
chr07	GY2_uniform_reannotated_v2	CDS	111564308	111564582	.	+	0	Parent=GY2U009567.t1
chr07	GY2_uniform_reannotated_v2	CDS	111564952	111565210	.	+	1	Parent=GY2U009567.t1
chr07	GY2_uniform_reannotated_v2	CDS	111565520	111565904	.	+	0	Parent=GY2U009567.t1
chr07	GY2_uniform_reannotated_v2	CDS	111573356	111573684	.	+	2	Parent=GY2U009567.t1
chr07	GY2_uniform_reannotated_v2	CDS	111574499	111574696	.	+	0	Parent=GY2U009567.t1
chr07	GY2_uniform_reannotated_v2	transcript	111603138	111606124	.	+	.	ID=GY2U009568.t1;geneID=GY2U009568
chr07	GY2_uniform_reannotated_v2	exon	111603138	111603183	.	+	.	Parent=GY2U009568.t1
chr07	GY2_uniform_reannotated_v2	exon	111603688	111604932	.	+	.	Parent=GY2U009568.t1
chr07	GY2_uniform_reannotated_v2	exon	111605031	111606124	.	+	.	Parent=GY2U009568.t1
chr07	GY2_uniform_reannotated_v2	CDS	111603138	111603183	.	+	0	Parent=GY2U009568.t1
chr07	GY2_uniform_reannotated_v2	CDS	111603688	111604932	.	+	2	Parent=GY2U009568.t1
chr07	GY2_uniform_reannotated_v2	CDS	111605031	111606124	.	+	2	Parent=GY2U009568.t1
chr07	GY2_uniform_reannotated_v2	transcript	111631095	111660663	.	-	.	ID=GY2U009569.t1;geneID=GY2U009569
chr07	GY2_uniform_reannotated_v2	exon	111631095	111631527	.	-	.	Parent=GY2U009569.t1
chr07	GY2_uniform_reannotated_v2	exon	111631914	111632015	.	-	.	Parent=GY2U009569.t1
chr07	GY2_uniform_reannotated_v2	exon	111633948	111634193	.	-	.	Parent=GY2U009569.t1
chr07	GY2_uniform_reannotated_v2	exon	111643367	111643561	.	-	.	Parent=GY2U009569.t1
chr07	GY2_uniform_reannotated_v2	exon	111643662	111643961	.	-	.	Parent=GY2U009569.t1
chr07	GY2_uniform_reannotated_v2	exon	111648104	111648317	.	-	.	Parent=GY2U009569.t1
chr07	GY2_uniform_reannotated_v2	exon	111648997	111649127	.	-	.	Parent=GY2U009569.t1
chr07	GY2_uniform_reannotated_v2	exon	111649660	111649866	.	-	.	Parent=GY2U009569.t1
chr07	GY2_uniform_reannotated_v2	exon	111649968	111650169	.	-	.	Parent=GY2U009569.t1
chr07	GY2_uniform_reannotated_v2	exon	111650748	111650875	.	-	.	Parent=GY2U009569.t1
chr07	GY2_uniform_reannotated_v2	exon	111654984	111655067	.	-	.	Parent=GY2U009569.t1
chr07	GY2_uniform_reannotated_v2	exon	111655209	111655388	.	-	.	Parent=GY2U009569.t1
chr07	GY2_uniform_reannotated_v2	exon	111658159	111658250	.	-	.	Parent=GY2U009569.t1
chr07	GY2_uniform_reannotated_v2	exon	111658900	111659069	.	-	.	Parent=GY2U009569.t1
chr07	GY2_uniform_reannotated_v2	exon	111660020	111660128	.	-	.	Parent=GY2U009569.t1
chr07	GY2_uniform_reannotated_v2	exon	111660240	111660349	.	-	.	Parent=GY2U009569.t1
chr07	GY2_uniform_reannotated_v2	exon	111660484	111660663	.	-	.	Parent=GY2U009569.t1
chr07	GY2_uniform_reannotated_v2	CDS	111631444	111631527	.	-	0	Parent=GY2U009569.t1
chr07	GY2_uniform_reannotated_v2	CDS	111631914	111632015	.	-	0	Parent=GY2U009569.t1
chr07	GY2_uniform_reannotated_v2	CDS	111633948	111634193	.	-	0	Parent=GY2U009569.t1
chr07	GY2_uniform_reannotated_v2	CDS	111643367	111643561	.	-	0	Parent=GY2U009569.t1
chr07	GY2_uniform_reannotated_v2	CDS	111643662	111643961	.	-	0	Parent=GY2U009569.t1
chr07	GY2_uniform_reannotated_v2	CDS	111648104	111648317	.	-	1	Parent=GY2U009569.t1
chr07	GY2_uniform_reannotated_v2	CDS	111648997	111649127	.	-	0	Parent=GY2U009569.t1
chr07	GY2_uniform_reannotated_v2	CDS	111649660	111649866	.	-	0	Parent=GY2U009569.t1
chr07	GY2_uniform_reannotated_v2	CDS	111649968	111650169	.	-	1	Parent=GY2U009569.t1
chr07	GY2_uniform_reannotated_v2	CDS	111650748	111650875	.	-	0	Parent=GY2U009569.t1
chr07	GY2_uniform_reannotated_v2	CDS	111654984	111655067	.	-	0	Parent=GY2U009569.t1
chr07	GY2_uniform_reannotated_v2	CDS	111655209	111655388	.	-	0	Parent=GY2U009569.t1
chr07	GY2_uniform_reannotated_v2	CDS	111658159	111658250	.	-	2	Parent=GY2U009569.t1
chr07	GY2_uniform_reannotated_v2	CDS	111658900	111659069	.	-	1	Parent=GY2U009569.t1
chr07	GY2_uniform_reannotated_v2	CDS	111660020	111660128	.	-	2	Parent=GY2U009569.t1
chr07	GY2_uniform_reannotated_v2	CDS	111660240	111660349	.	-	1	Parent=GY2U009569.t1
chr07	GY2_uniform_reannotated_v2	CDS	111660484	111660590	.	-	0	Parent=GY2U009569.t1
chr07	GY2_uniform_reannotated_v2	transcript	111677983	111681524	.	-	.	ID=GY2U009570.t1;geneID=GY2U009570
chr07	GY2_uniform_reannotated_v2	exon	111677983	111678417	.	-	.	Parent=GY2U009570.t1
chr07	GY2_uniform_reannotated_v2	exon	111678814	111678837	.	-	.	Parent=GY2U009570.t1
chr07	GY2_uniform_reannotated_v2	exon	111678954	111678980	.	-	.	Parent=GY2U009570.t1
chr07	GY2_uniform_reannotated_v2	exon	111679940	111680058	.	-	.	Parent=GY2U009570.t1
chr07	GY2_uniform_reannotated_v2	exon	111680193	111680364	.	-	.	Parent=GY2U009570.t1
chr07	GY2_uniform_reannotated_v2	exon	111680636	111680824	.	-	.	Parent=GY2U009570.t1
chr07	GY2_uniform_reannotated_v2	exon	111680936	111680998	.	-	.	Parent=GY2U009570.t1
chr07	GY2_uniform_reannotated_v2	exon	111681119	111681165	.	-	.	Parent=GY2U009570.t1
chr07	GY2_uniform_reannotated_v2	exon	111681297	111681524	.	-	.	Parent=GY2U009570.t1
chr07	GY2_uniform_reannotated_v2	CDS	111678217	111678417	.	-	0	Parent=GY2U009570.t1
chr07	GY2_uniform_reannotated_v2	CDS	111678814	111678837	.	-	0	Parent=GY2U009570.t1
chr07	GY2_uniform_reannotated_v2	CDS	111678954	111678980	.	-	0	Parent=GY2U009570.t1
chr07	GY2_uniform_reannotated_v2	CDS	111679940	111680058	.	-	2	Parent=GY2U009570.t1
chr07	GY2_uniform_reannotated_v2	CDS	111680193	111680364	.	-	0	Parent=GY2U009570.t1
chr07	GY2_uniform_reannotated_v2	CDS	111680636	111680824	.	-	0	Parent=GY2U009570.t1
chr07	GY2_uniform_reannotated_v2	CDS	111680936	111680998	.	-	0	Parent=GY2U009570.t1
chr07	GY2_uniform_reannotated_v2	CDS	111681119	111681165	.	-	2	Parent=GY2U009570.t1
chr07	GY2_uniform_reannotated_v2	CDS	111681297	111681354	.	-	0	Parent=GY2U009570.t1
chr07	GY2_uniform_reannotated_v2	transcript	111684276	111688744	.	-	.	ID=GY2U009571.t1;geneID=GY2U009571
chr07	GY2_uniform_reannotated_v2	exon	111684276	111684587	.	-	.	Parent=GY2U009571.t1
chr07	GY2_uniform_reannotated_v2	exon	111684691	111684714	.	-	.	Parent=GY2U009571.t1
chr07	GY2_uniform_reannotated_v2	exon	111684837	111684863	.	-	.	Parent=GY2U009571.t1
chr07	GY2_uniform_reannotated_v2	exon	111685443	111685525	.	-	.	Parent=GY2U009571.t1
chr07	GY2_uniform_reannotated_v2	exon	111685661	111685832	.	-	.	Parent=GY2U009571.t1
chr07	GY2_uniform_reannotated_v2	exon	111686345	111686533	.	-	.	Parent=GY2U009571.t1
chr07	GY2_uniform_reannotated_v2	exon	111686672	111686721	.	-	.	Parent=GY2U009571.t1
chr07	GY2_uniform_reannotated_v2	exon	111688527	111688744	.	-	.	Parent=GY2U009571.t1
chr07	GY2_uniform_reannotated_v2	CDS	111684480	111684587	.	-	0	Parent=GY2U009571.t1
chr07	GY2_uniform_reannotated_v2	CDS	111684691	111684714	.	-	0	Parent=GY2U009571.t1
chr07	GY2_uniform_reannotated_v2	CDS	111684837	111684863	.	-	0	Parent=GY2U009571.t1
chr07	GY2_uniform_reannotated_v2	CDS	111685443	111685525	.	-	2	Parent=GY2U009571.t1
chr07	GY2_uniform_reannotated_v2	CDS	111685661	111685832	.	-	0	Parent=GY2U009571.t1
chr07	GY2_uniform_reannotated_v2	CDS	111686345	111686533	.	-	0	Parent=GY2U009571.t1
chr07	GY2_uniform_reannotated_v2	CDS	111686672	111686721	.	-	2	Parent=GY2U009571.t1
chr07	GY2_uniform_reannotated_v2	CDS	111688527	111688539	.	-	0	Parent=GY2U009571.t1
chr07	GY2_uniform_reannotated_v2	transcript	111717294	111722079	.	+	.	ID=GY2U009572.t1;geneID=GY2U009572
chr07	GY2_uniform_reannotated_v2	exon	111717294	111717601	.	+	.	Parent=GY2U009572.t1
chr07	GY2_uniform_reannotated_v2	exon	111718026	111718091	.	+	.	Parent=GY2U009572.t1
chr07	GY2_uniform_reannotated_v2	exon	111718188	111718278	.	+	.	Parent=GY2U009572.t1
chr07	GY2_uniform_reannotated_v2	exon	111718388	111718485	.	+	.	Parent=GY2U009572.t1
chr07	GY2_uniform_reannotated_v2	exon	111718567	111718660	.	+	.	Parent=GY2U009572.t1
chr07	GY2_uniform_reannotated_v2	exon	111718745	111718824	.	+	.	Parent=GY2U009572.t1
chr07	GY2_uniform_reannotated_v2	exon	111719925	111720008	.	+	.	Parent=GY2U009572.t1
chr07	GY2_uniform_reannotated_v2	exon	111721405	111721504	.	+	.	Parent=GY2U009572.t1
chr07	GY2_uniform_reannotated_v2	exon	111721648	111722079	.	+	.	Parent=GY2U009572.t1
chr07	GY2_uniform_reannotated_v2	CDS	111718036	111718091	.	+	0	Parent=GY2U009572.t1
chr07	GY2_uniform_reannotated_v2	CDS	111718188	111718278	.	+	1	Parent=GY2U009572.t1
chr07	GY2_uniform_reannotated_v2	CDS	111718388	111718485	.	+	0	Parent=GY2U009572.t1
chr07	GY2_uniform_reannotated_v2	CDS	111718567	111718660	.	+	1	Parent=GY2U009572.t1
chr07	GY2_uniform_reannotated_v2	CDS	111718745	111718824	.	+	0	Parent=GY2U009572.t1
chr07	GY2_uniform_reannotated_v2	CDS	111719925	111720008	.	+	1	Parent=GY2U009572.t1
chr07	GY2_uniform_reannotated_v2	CDS	111721405	111721504	.	+	1	Parent=GY2U009572.t1
chr07	GY2_uniform_reannotated_v2	CDS	111721648	111721740	.	+	0	Parent=GY2U009572.t1
chr07	GY2_uniform_reannotated_v2	transcript	111747168	111748572	.	+	.	ID=GY2U009573.t1;geneID=GY2U009573
chr07	GY2_uniform_reannotated_v2	exon	111747168	111748572	.	+	.	Parent=GY2U009573.t1
chr07	GY2_uniform_reannotated_v2	CDS	111747208	111748317	.	+	0	Parent=GY2U009573.t1
chr07	GY2_uniform_reannotated_v2	transcript	111754713	111761680	.	+	.	ID=GY2U009574.t1;geneID=GY2U009574
chr07	GY2_uniform_reannotated_v2	exon	111754713	111754817	.	+	.	Parent=GY2U009574.t1
chr07	GY2_uniform_reannotated_v2	exon	111755573	111755604	.	+	.	Parent=GY2U009574.t1
chr07	GY2_uniform_reannotated_v2	exon	111755800	111755962	.	+	.	Parent=GY2U009574.t1
chr07	GY2_uniform_reannotated_v2	exon	111756883	111757780	.	+	.	Parent=GY2U009574.t1
chr07	GY2_uniform_reannotated_v2	exon	111759708	111759844	.	+	.	Parent=GY2U009574.t1
chr07	GY2_uniform_reannotated_v2	exon	111760534	111761680	.	+	.	Parent=GY2U009574.t1
chr07	GY2_uniform_reannotated_v2	CDS	111755829	111755962	.	+	0	Parent=GY2U009574.t1
chr07	GY2_uniform_reannotated_v2	CDS	111756883	111757780	.	+	1	Parent=GY2U009574.t1
chr07	GY2_uniform_reannotated_v2	CDS	111759708	111759844	.	+	0	Parent=GY2U009574.t1
chr07	GY2_uniform_reannotated_v2	CDS	111760534	111760639	.	+	1	Parent=GY2U009574.t1
chr07	GY2_uniform_reannotated_v2	transcript	111755940	111760639	.	+	.	ID=GY2U009574.t2;geneID=GY2U009574
chr07	GY2_uniform_reannotated_v2	exon	111755940	111755962	.	+	.	Parent=GY2U009574.t2
chr07	GY2_uniform_reannotated_v2	exon	111756883	111756958	.	+	.	Parent=GY2U009574.t2
chr07	GY2_uniform_reannotated_v2	exon	111757058	111757780	.	+	.	Parent=GY2U009574.t2
chr07	GY2_uniform_reannotated_v2	exon	111759708	111759844	.	+	.	Parent=GY2U009574.t2
chr07	GY2_uniform_reannotated_v2	exon	111760534	111760639	.	+	.	Parent=GY2U009574.t2
chr07	GY2_uniform_reannotated_v2	CDS	111755940	111755962	.	+	0	Parent=GY2U009574.t2
chr07	GY2_uniform_reannotated_v2	CDS	111756883	111756958	.	+	1	Parent=GY2U009574.t2
chr07	GY2_uniform_reannotated_v2	CDS	111757058	111757780	.	+	0	Parent=GY2U009574.t2
chr07	GY2_uniform_reannotated_v2	CDS	111759708	111759844	.	+	0	Parent=GY2U009574.t2
chr07	GY2_uniform_reannotated_v2	CDS	111760534	111760639	.	+	1	Parent=GY2U009574.t2
chr07	GY2_uniform_reannotated_v2	transcript	111755940	111760639	.	+	.	ID=GY2U009574.t3;geneID=GY2U009574
chr07	GY2_uniform_reannotated_v2	exon	111755940	111755962	.	+	.	Parent=GY2U009574.t3
chr07	GY2_uniform_reannotated_v2	exon	111756883	111756941	.	+	.	Parent=GY2U009574.t3
chr07	GY2_uniform_reannotated_v2	exon	111757053	111757780	.	+	.	Parent=GY2U009574.t3
chr07	GY2_uniform_reannotated_v2	exon	111759708	111759844	.	+	.	Parent=GY2U009574.t3
chr07	GY2_uniform_reannotated_v2	exon	111760534	111760639	.	+	.	Parent=GY2U009574.t3
chr07	GY2_uniform_reannotated_v2	CDS	111755940	111755962	.	+	0	Parent=GY2U009574.t3
chr07	GY2_uniform_reannotated_v2	CDS	111756883	111756941	.	+	1	Parent=GY2U009574.t3
chr07	GY2_uniform_reannotated_v2	CDS	111757053	111757780	.	+	2	Parent=GY2U009574.t3
chr07	GY2_uniform_reannotated_v2	CDS	111759708	111759844	.	+	0	Parent=GY2U009574.t3
chr07	GY2_uniform_reannotated_v2	CDS	111760534	111760639	.	+	1	Parent=GY2U009574.t3
chr07	GY2_uniform_reannotated_v2	transcript	111764314	111775141	.	+	.	ID=GY2U009575.t1;geneID=GY2U009575
chr07	GY2_uniform_reannotated_v2	exon	111764314	111764666	.	+	.	Parent=GY2U009575.t1
chr07	GY2_uniform_reannotated_v2	exon	111765036	111765294	.	+	.	Parent=GY2U009575.t1
chr07	GY2_uniform_reannotated_v2	exon	111765604	111765988	.	+	.	Parent=GY2U009575.t1
chr07	GY2_uniform_reannotated_v2	exon	111773440	111773768	.	+	.	Parent=GY2U009575.t1
chr07	GY2_uniform_reannotated_v2	exon	111774583	111775141	.	+	.	Parent=GY2U009575.t1
chr07	GY2_uniform_reannotated_v2	CDS	111764392	111764666	.	+	0	Parent=GY2U009575.t1
chr07	GY2_uniform_reannotated_v2	CDS	111765036	111765294	.	+	1	Parent=GY2U009575.t1
chr07	GY2_uniform_reannotated_v2	CDS	111765604	111765988	.	+	0	Parent=GY2U009575.t1
chr07	GY2_uniform_reannotated_v2	CDS	111773440	111773768	.	+	2	Parent=GY2U009575.t1
chr07	GY2_uniform_reannotated_v2	CDS	111774583	111774780	.	+	0	Parent=GY2U009575.t1
chr07	GY2_uniform_reannotated_v2	transcript	111779084	111795954	.	+	.	ID=GY2U009576.t1;geneID=GY2U009576
chr07	GY2_uniform_reannotated_v2	exon	111779084	111779822	.	+	.	Parent=GY2U009576.t1
chr07	GY2_uniform_reannotated_v2	exon	111782419	111782670	.	+	.	Parent=GY2U009576.t1
chr07	GY2_uniform_reannotated_v2	exon	111782758	111782928	.	+	.	Parent=GY2U009576.t1
chr07	GY2_uniform_reannotated_v2	exon	111783071	111783121	.	+	.	Parent=GY2U009576.t1
chr07	GY2_uniform_reannotated_v2	exon	111783225	111783317	.	+	.	Parent=GY2U009576.t1
chr07	GY2_uniform_reannotated_v2	exon	111783414	111783509	.	+	.	Parent=GY2U009576.t1
chr07	GY2_uniform_reannotated_v2	exon	111783651	111783701	.	+	.	Parent=GY2U009576.t1
chr07	GY2_uniform_reannotated_v2	exon	111783773	111783891	.	+	.	Parent=GY2U009576.t1
chr07	GY2_uniform_reannotated_v2	exon	111785252	111785360	.	+	.	Parent=GY2U009576.t1
chr07	GY2_uniform_reannotated_v2	exon	111785695	111785817	.	+	.	Parent=GY2U009576.t1
chr07	GY2_uniform_reannotated_v2	exon	111785894	111785965	.	+	.	Parent=GY2U009576.t1
chr07	GY2_uniform_reannotated_v2	exon	111787349	111787420	.	+	.	Parent=GY2U009576.t1
chr07	GY2_uniform_reannotated_v2	exon	111787520	111787586	.	+	.	Parent=GY2U009576.t1
chr07	GY2_uniform_reannotated_v2	exon	111788180	111788322	.	+	.	Parent=GY2U009576.t1
chr07	GY2_uniform_reannotated_v2	exon	111788403	111788474	.	+	.	Parent=GY2U009576.t1
chr07	GY2_uniform_reannotated_v2	exon	111788563	111788691	.	+	.	Parent=GY2U009576.t1
chr07	GY2_uniform_reannotated_v2	exon	111789319	111789474	.	+	.	Parent=GY2U009576.t1
chr07	GY2_uniform_reannotated_v2	exon	111789631	111789744	.	+	.	Parent=GY2U009576.t1
chr07	GY2_uniform_reannotated_v2	exon	111789830	111789928	.	+	.	Parent=GY2U009576.t1
chr07	GY2_uniform_reannotated_v2	exon	111790006	111790083	.	+	.	Parent=GY2U009576.t1
chr07	GY2_uniform_reannotated_v2	exon	111792745	111792879	.	+	.	Parent=GY2U009576.t1
chr07	GY2_uniform_reannotated_v2	exon	111793148	111793222	.	+	.	Parent=GY2U009576.t1
chr07	GY2_uniform_reannotated_v2	exon	111793337	111793454	.	+	.	Parent=GY2U009576.t1
chr07	GY2_uniform_reannotated_v2	exon	111793670	111794043	.	+	.	Parent=GY2U009576.t1
chr07	GY2_uniform_reannotated_v2	exon	111794191	111794253	.	+	.	Parent=GY2U009576.t1
chr07	GY2_uniform_reannotated_v2	exon	111794355	111794426	.	+	.	Parent=GY2U009576.t1
chr07	GY2_uniform_reannotated_v2	exon	111794591	111794722	.	+	.	Parent=GY2U009576.t1
chr07	GY2_uniform_reannotated_v2	exon	111794805	111794924	.	+	.	Parent=GY2U009576.t1
chr07	GY2_uniform_reannotated_v2	exon	111795001	111795954	.	+	.	Parent=GY2U009576.t1
chr07	GY2_uniform_reannotated_v2	CDS	111779286	111779822	.	+	0	Parent=GY2U009576.t1
chr07	GY2_uniform_reannotated_v2	CDS	111782419	111782670	.	+	0	Parent=GY2U009576.t1
chr07	GY2_uniform_reannotated_v2	CDS	111782758	111782928	.	+	0	Parent=GY2U009576.t1
chr07	GY2_uniform_reannotated_v2	CDS	111783071	111783121	.	+	0	Parent=GY2U009576.t1
chr07	GY2_uniform_reannotated_v2	CDS	111783225	111783317	.	+	0	Parent=GY2U009576.t1
chr07	GY2_uniform_reannotated_v2	CDS	111783414	111783509	.	+	0	Parent=GY2U009576.t1
chr07	GY2_uniform_reannotated_v2	CDS	111783651	111783701	.	+	0	Parent=GY2U009576.t1
chr07	GY2_uniform_reannotated_v2	CDS	111783773	111783891	.	+	0	Parent=GY2U009576.t1
chr07	GY2_uniform_reannotated_v2	CDS	111785252	111785360	.	+	1	Parent=GY2U009576.t1
chr07	GY2_uniform_reannotated_v2	CDS	111785695	111785817	.	+	0	Parent=GY2U009576.t1
chr07	GY2_uniform_reannotated_v2	CDS	111785894	111785965	.	+	0	Parent=GY2U009576.t1
chr07	GY2_uniform_reannotated_v2	CDS	111787349	111787420	.	+	0	Parent=GY2U009576.t1
chr07	GY2_uniform_reannotated_v2	CDS	111787520	111787586	.	+	0	Parent=GY2U009576.t1
chr07	GY2_uniform_reannotated_v2	CDS	111788180	111788322	.	+	2	Parent=GY2U009576.t1
chr07	GY2_uniform_reannotated_v2	CDS	111788403	111788474	.	+	0	Parent=GY2U009576.t1
chr07	GY2_uniform_reannotated_v2	CDS	111788563	111788691	.	+	0	Parent=GY2U009576.t1
chr07	GY2_uniform_reannotated_v2	CDS	111789319	111789474	.	+	0	Parent=GY2U009576.t1
chr07	GY2_uniform_reannotated_v2	CDS	111789631	111789744	.	+	0	Parent=GY2U009576.t1
chr07	GY2_uniform_reannotated_v2	CDS	111789830	111789928	.	+	0	Parent=GY2U009576.t1
chr07	GY2_uniform_reannotated_v2	CDS	111790006	111790083	.	+	0	Parent=GY2U009576.t1
chr07	GY2_uniform_reannotated_v2	CDS	111792745	111792879	.	+	0	Parent=GY2U009576.t1
chr07	GY2_uniform_reannotated_v2	CDS	111793148	111793222	.	+	0	Parent=GY2U009576.t1
chr07	GY2_uniform_reannotated_v2	CDS	111793337	111793454	.	+	0	Parent=GY2U009576.t1
chr07	GY2_uniform_reannotated_v2	CDS	111793670	111794043	.	+	2	Parent=GY2U009576.t1
chr07	GY2_uniform_reannotated_v2	CDS	111794191	111794253	.	+	0	Parent=GY2U009576.t1
chr07	GY2_uniform_reannotated_v2	CDS	111794355	111794426	.	+	0	Parent=GY2U009576.t1
chr07	GY2_uniform_reannotated_v2	CDS	111794591	111794722	.	+	0	Parent=GY2U009576.t1
chr07	GY2_uniform_reannotated_v2	CDS	111794805	111794924	.	+	0	Parent=GY2U009576.t1
chr07	GY2_uniform_reannotated_v2	CDS	111795001	111795126	.	+	0	Parent=GY2U009576.t1
chr07	GY2_uniform_reannotated_v2	transcript	111800871	111803059	.	+	.	ID=GY2U009577.t1;geneID=GY2U009577
chr07	GY2_uniform_reannotated_v2	exon	111800871	111800970	.	+	.	Parent=GY2U009577.t1
chr07	GY2_uniform_reannotated_v2	exon	111801065	111801137	.	+	.	Parent=GY2U009577.t1
chr07	GY2_uniform_reannotated_v2	exon	111801310	111801430	.	+	.	Parent=GY2U009577.t1
chr07	GY2_uniform_reannotated_v2	exon	111801604	111801727	.	+	.	Parent=GY2U009577.t1
chr07	GY2_uniform_reannotated_v2	exon	111802021	111802160	.	+	.	Parent=GY2U009577.t1
chr07	GY2_uniform_reannotated_v2	exon	111802461	111803059	.	+	.	Parent=GY2U009577.t1
chr07	GY2_uniform_reannotated_v2	CDS	111800908	111800970	.	+	0	Parent=GY2U009577.t1
chr07	GY2_uniform_reannotated_v2	CDS	111801065	111801137	.	+	0	Parent=GY2U009577.t1
chr07	GY2_uniform_reannotated_v2	CDS	111801310	111801430	.	+	2	Parent=GY2U009577.t1
chr07	GY2_uniform_reannotated_v2	CDS	111801604	111801727	.	+	1	Parent=GY2U009577.t1
chr07	GY2_uniform_reannotated_v2	CDS	111802021	111802160	.	+	0	Parent=GY2U009577.t1
chr07	GY2_uniform_reannotated_v2	CDS	111802461	111802884	.	+	1	Parent=GY2U009577.t1
chr07	GY2_uniform_reannotated_v2	transcript	111821262	111827460	.	+	.	ID=GY2U009578.t1;geneID=GY2U009578
chr07	GY2_uniform_reannotated_v2	exon	111821262	111821534	.	+	.	Parent=GY2U009578.t1
chr07	GY2_uniform_reannotated_v2	exon	111821656	111821676	.	+	.	Parent=GY2U009578.t1
chr07	GY2_uniform_reannotated_v2	exon	111824050	111824128	.	+	.	Parent=GY2U009578.t1
chr07	GY2_uniform_reannotated_v2	exon	111824441	111824531	.	+	.	Parent=GY2U009578.t1
chr07	GY2_uniform_reannotated_v2	exon	111824609	111824638	.	+	.	Parent=GY2U009578.t1
chr07	GY2_uniform_reannotated_v2	exon	111824850	111824956	.	+	.	Parent=GY2U009578.t1
chr07	GY2_uniform_reannotated_v2	exon	111825036	111825108	.	+	.	Parent=GY2U009578.t1
chr07	GY2_uniform_reannotated_v2	exon	111825252	111825369	.	+	.	Parent=GY2U009578.t1
chr07	GY2_uniform_reannotated_v2	exon	111825503	111825620	.	+	.	Parent=GY2U009578.t1
chr07	GY2_uniform_reannotated_v2	exon	111825795	111825934	.	+	.	Parent=GY2U009578.t1
chr07	GY2_uniform_reannotated_v2	exon	111826096	111826153	.	+	.	Parent=GY2U009578.t1
chr07	GY2_uniform_reannotated_v2	exon	111826567	111826637	.	+	.	Parent=GY2U009578.t1
chr07	GY2_uniform_reannotated_v2	exon	111826728	111827460	.	+	.	Parent=GY2U009578.t1
chr07	GY2_uniform_reannotated_v2	CDS	111821374	111821534	.	+	0	Parent=GY2U009578.t1
chr07	GY2_uniform_reannotated_v2	CDS	111821656	111821676	.	+	1	Parent=GY2U009578.t1
chr07	GY2_uniform_reannotated_v2	CDS	111824050	111824128	.	+	1	Parent=GY2U009578.t1
chr07	GY2_uniform_reannotated_v2	CDS	111824441	111824531	.	+	0	Parent=GY2U009578.t1
chr07	GY2_uniform_reannotated_v2	CDS	111824609	111824638	.	+	2	Parent=GY2U009578.t1
chr07	GY2_uniform_reannotated_v2	CDS	111824850	111824956	.	+	2	Parent=GY2U009578.t1
chr07	GY2_uniform_reannotated_v2	CDS	111825036	111825108	.	+	0	Parent=GY2U009578.t1
chr07	GY2_uniform_reannotated_v2	CDS	111825252	111825369	.	+	2	Parent=GY2U009578.t1
chr07	GY2_uniform_reannotated_v2	CDS	111825503	111825620	.	+	1	Parent=GY2U009578.t1
chr07	GY2_uniform_reannotated_v2	CDS	111825795	111825934	.	+	0	Parent=GY2U009578.t1
chr07	GY2_uniform_reannotated_v2	CDS	111826096	111826153	.	+	1	Parent=GY2U009578.t1
chr07	GY2_uniform_reannotated_v2	CDS	111826567	111826637	.	+	0	Parent=GY2U009578.t1
chr07	GY2_uniform_reannotated_v2	CDS	111826728	111827103	.	+	1	Parent=GY2U009578.t1
chr07	GY2_uniform_reannotated_v2	transcript	111821374	111827103	.	+	.	ID=GY2U009578.t2;geneID=GY2U009578
chr07	GY2_uniform_reannotated_v2	exon	111821374	111821534	.	+	.	Parent=GY2U009578.t2
chr07	GY2_uniform_reannotated_v2	exon	111824050	111824128	.	+	.	Parent=GY2U009578.t2
chr07	GY2_uniform_reannotated_v2	exon	111824441	111824531	.	+	.	Parent=GY2U009578.t2
chr07	GY2_uniform_reannotated_v2	exon	111824609	111824638	.	+	.	Parent=GY2U009578.t2
chr07	GY2_uniform_reannotated_v2	exon	111824850	111824956	.	+	.	Parent=GY2U009578.t2
chr07	GY2_uniform_reannotated_v2	exon	111825036	111825108	.	+	.	Parent=GY2U009578.t2
chr07	GY2_uniform_reannotated_v2	exon	111825252	111825369	.	+	.	Parent=GY2U009578.t2
chr07	GY2_uniform_reannotated_v2	exon	111825503	111825620	.	+	.	Parent=GY2U009578.t2
chr07	GY2_uniform_reannotated_v2	exon	111825795	111825934	.	+	.	Parent=GY2U009578.t2
chr07	GY2_uniform_reannotated_v2	exon	111826096	111826153	.	+	.	Parent=GY2U009578.t2
chr07	GY2_uniform_reannotated_v2	exon	111826567	111826637	.	+	.	Parent=GY2U009578.t2
chr07	GY2_uniform_reannotated_v2	exon	111826728	111827103	.	+	.	Parent=GY2U009578.t2
chr07	GY2_uniform_reannotated_v2	CDS	111821374	111821534	.	+	0	Parent=GY2U009578.t2
chr07	GY2_uniform_reannotated_v2	CDS	111824050	111824128	.	+	1	Parent=GY2U009578.t2
chr07	GY2_uniform_reannotated_v2	CDS	111824441	111824531	.	+	0	Parent=GY2U009578.t2
chr07	GY2_uniform_reannotated_v2	CDS	111824609	111824638	.	+	2	Parent=GY2U009578.t2
chr07	GY2_uniform_reannotated_v2	CDS	111824850	111824956	.	+	2	Parent=GY2U009578.t2
chr07	GY2_uniform_reannotated_v2	CDS	111825036	111825108	.	+	0	Parent=GY2U009578.t2
chr07	GY2_uniform_reannotated_v2	CDS	111825252	111825369	.	+	2	Parent=GY2U009578.t2
chr07	GY2_uniform_reannotated_v2	CDS	111825503	111825620	.	+	1	Parent=GY2U009578.t2
chr07	GY2_uniform_reannotated_v2	CDS	111825795	111825934	.	+	0	Parent=GY2U009578.t2
chr07	GY2_uniform_reannotated_v2	CDS	111826096	111826153	.	+	1	Parent=GY2U009578.t2
chr07	GY2_uniform_reannotated_v2	CDS	111826567	111826637	.	+	0	Parent=GY2U009578.t2
chr07	GY2_uniform_reannotated_v2	CDS	111826728	111827103	.	+	1	Parent=GY2U009578.t2
chr07	GY2_uniform_reannotated_v2	transcript	111839000	111843099	.	+	.	ID=GY2U009579.t1;geneID=GY2U009579
chr07	GY2_uniform_reannotated_v2	exon	111839000	111839157	.	+	.	Parent=GY2U009579.t1
chr07	GY2_uniform_reannotated_v2	exon	111840294	111840375	.	+	.	Parent=GY2U009579.t1
chr07	GY2_uniform_reannotated_v2	exon	111840556	111840646	.	+	.	Parent=GY2U009579.t1
chr07	GY2_uniform_reannotated_v2	exon	111840729	111840758	.	+	.	Parent=GY2U009579.t1
chr07	GY2_uniform_reannotated_v2	exon	111840952	111841058	.	+	.	Parent=GY2U009579.t1
chr07	GY2_uniform_reannotated_v2	exon	111841152	111841224	.	+	.	Parent=GY2U009579.t1
chr07	GY2_uniform_reannotated_v2	exon	111841355	111841472	.	+	.	Parent=GY2U009579.t1
chr07	GY2_uniform_reannotated_v2	exon	111841645	111841762	.	+	.	Parent=GY2U009579.t1
chr07	GY2_uniform_reannotated_v2	exon	111842014	111842153	.	+	.	Parent=GY2U009579.t1
chr07	GY2_uniform_reannotated_v2	exon	111842309	111842375	.	+	.	Parent=GY2U009579.t1
chr07	GY2_uniform_reannotated_v2	exon	111842787	111842857	.	+	.	Parent=GY2U009579.t1
chr07	GY2_uniform_reannotated_v2	exon	111842982	111843099	.	+	.	Parent=GY2U009579.t1
chr07	GY2_uniform_reannotated_v2	CDS	111839000	111839157	.	+	0	Parent=GY2U009579.t1
chr07	GY2_uniform_reannotated_v2	CDS	111840294	111840375	.	+	1	Parent=GY2U009579.t1
chr07	GY2_uniform_reannotated_v2	CDS	111840556	111840646	.	+	0	Parent=GY2U009579.t1
chr07	GY2_uniform_reannotated_v2	CDS	111840729	111840758	.	+	2	Parent=GY2U009579.t1
chr07	GY2_uniform_reannotated_v2	CDS	111840952	111841058	.	+	2	Parent=GY2U009579.t1
chr07	GY2_uniform_reannotated_v2	CDS	111841152	111841224	.	+	0	Parent=GY2U009579.t1
chr07	GY2_uniform_reannotated_v2	CDS	111841355	111841472	.	+	2	Parent=GY2U009579.t1
chr07	GY2_uniform_reannotated_v2	CDS	111841645	111841762	.	+	1	Parent=GY2U009579.t1
chr07	GY2_uniform_reannotated_v2	CDS	111842014	111842153	.	+	0	Parent=GY2U009579.t1
chr07	GY2_uniform_reannotated_v2	CDS	111842309	111842375	.	+	1	Parent=GY2U009579.t1
chr07	GY2_uniform_reannotated_v2	CDS	111842787	111842857	.	+	0	Parent=GY2U009579.t1
chr07	GY2_uniform_reannotated_v2	CDS	111842982	111843099	.	+	1	Parent=GY2U009579.t1
chr07	GY2_uniform_reannotated_v2	transcript	111844095	111848206	.	-	.	ID=GY2U009580.t1;geneID=GY2U009580
chr07	GY2_uniform_reannotated_v2	exon	111844095	111844659	.	-	.	Parent=GY2U009580.t1
chr07	GY2_uniform_reannotated_v2	exon	111844788	111844878	.	-	.	Parent=GY2U009580.t1
chr07	GY2_uniform_reannotated_v2	exon	111846022	111846133	.	-	.	Parent=GY2U009580.t1
chr07	GY2_uniform_reannotated_v2	exon	111846682	111846770	.	-	.	Parent=GY2U009580.t1
chr07	GY2_uniform_reannotated_v2	exon	111847033	111847103	.	-	.	Parent=GY2U009580.t1
chr07	GY2_uniform_reannotated_v2	exon	111847905	111848206	.	-	.	Parent=GY2U009580.t1
chr07	GY2_uniform_reannotated_v2	CDS	111844513	111844659	.	-	0	Parent=GY2U009580.t1
chr07	GY2_uniform_reannotated_v2	CDS	111844788	111844878	.	-	1	Parent=GY2U009580.t1
chr07	GY2_uniform_reannotated_v2	CDS	111846022	111846133	.	-	2	Parent=GY2U009580.t1
chr07	GY2_uniform_reannotated_v2	CDS	111846682	111846770	.	-	1	Parent=GY2U009580.t1
chr07	GY2_uniform_reannotated_v2	CDS	111847033	111847103	.	-	0	Parent=GY2U009580.t1
chr07	GY2_uniform_reannotated_v2	CDS	111847905	111848021	.	-	0	Parent=GY2U009580.t1
chr07	GY2_uniform_reannotated_v2	transcript	111849207	111857376	.	+	.	ID=GY2U009581.t1;geneID=GY2U009581
chr07	GY2_uniform_reannotated_v2	exon	111849207	111851711	.	+	.	Parent=GY2U009581.t1
chr07	GY2_uniform_reannotated_v2	exon	111856600	111856784	.	+	.	Parent=GY2U009581.t1
chr07	GY2_uniform_reannotated_v2	exon	111856944	111857376	.	+	.	Parent=GY2U009581.t1
chr07	GY2_uniform_reannotated_v2	CDS	111849389	111851641	.	+	0	Parent=GY2U009581.t1
chr07	GY2_uniform_reannotated_v2	transcript	111871225	111874605	.	-	.	ID=GY2U009582.t1;geneID=GY2U009582
chr07	GY2_uniform_reannotated_v2	exon	111871225	111872171	.	-	.	Parent=GY2U009582.t1
chr07	GY2_uniform_reannotated_v2	exon	111874127	111874232	.	-	.	Parent=GY2U009582.t1
chr07	GY2_uniform_reannotated_v2	exon	111874353	111874605	.	-	.	Parent=GY2U009582.t1
chr07	GY2_uniform_reannotated_v2	CDS	111871455	111872036	.	-	0	Parent=GY2U009582.t1
chr07	GY2_uniform_reannotated_v2	transcript	111896098	111897415	.	-	.	ID=GY2U009583.t1;geneID=GY2U009583
chr07	GY2_uniform_reannotated_v2	exon	111896098	111897415	.	-	.	Parent=GY2U009583.t1
chr07	GY2_uniform_reannotated_v2	CDS	111896338	111897321	.	-	0	Parent=GY2U009583.t1
chr07	GY2_uniform_reannotated_v2	transcript	111942281	111946036	.	+	.	ID=GY2U009584.t1;geneID=GY2U009584
chr07	GY2_uniform_reannotated_v2	exon	111942281	111942758	.	+	.	Parent=GY2U009584.t1
chr07	GY2_uniform_reannotated_v2	exon	111942918	111943101	.	+	.	Parent=GY2U009584.t1
chr07	GY2_uniform_reannotated_v2	exon	111943314	111943450	.	+	.	Parent=GY2U009584.t1
chr07	GY2_uniform_reannotated_v2	exon	111943561	111943670	.	+	.	Parent=GY2U009584.t1
chr07	GY2_uniform_reannotated_v2	exon	111943936	111944179	.	+	.	Parent=GY2U009584.t1
chr07	GY2_uniform_reannotated_v2	exon	111944561	111944710	.	+	.	Parent=GY2U009584.t1
chr07	GY2_uniform_reannotated_v2	exon	111944832	111944911	.	+	.	Parent=GY2U009584.t1
chr07	GY2_uniform_reannotated_v2	exon	111945065	111945114	.	+	.	Parent=GY2U009584.t1
chr07	GY2_uniform_reannotated_v2	exon	111945760	111946036	.	+	.	Parent=GY2U009584.t1
chr07	GY2_uniform_reannotated_v2	CDS	111942330	111942758	.	+	0	Parent=GY2U009584.t1
chr07	GY2_uniform_reannotated_v2	CDS	111942918	111943101	.	+	0	Parent=GY2U009584.t1
chr07	GY2_uniform_reannotated_v2	CDS	111943314	111943450	.	+	2	Parent=GY2U009584.t1
chr07	GY2_uniform_reannotated_v2	CDS	111943561	111943670	.	+	0	Parent=GY2U009584.t1
chr07	GY2_uniform_reannotated_v2	CDS	111943936	111944179	.	+	1	Parent=GY2U009584.t1
chr07	GY2_uniform_reannotated_v2	CDS	111944561	111944710	.	+	0	Parent=GY2U009584.t1
chr07	GY2_uniform_reannotated_v2	CDS	111944832	111944911	.	+	0	Parent=GY2U009584.t1
chr07	GY2_uniform_reannotated_v2	CDS	111945065	111945114	.	+	1	Parent=GY2U009584.t1
chr07	GY2_uniform_reannotated_v2	CDS	111945760	111945902	.	+	2	Parent=GY2U009584.t1
chr07	GY2_uniform_reannotated_v2	transcript	111942414	111945902	.	+	.	ID=GY2U009584.t2;geneID=GY2U009584
chr07	GY2_uniform_reannotated_v2	exon	111942414	111942758	.	+	.	Parent=GY2U009584.t2
chr07	GY2_uniform_reannotated_v2	exon	111942918	111943101	.	+	.	Parent=GY2U009584.t2
chr07	GY2_uniform_reannotated_v2	exon	111943314	111943450	.	+	.	Parent=GY2U009584.t2
chr07	GY2_uniform_reannotated_v2	exon	111943561	111943670	.	+	.	Parent=GY2U009584.t2
chr07	GY2_uniform_reannotated_v2	exon	111943936	111944179	.	+	.	Parent=GY2U009584.t2
chr07	GY2_uniform_reannotated_v2	exon	111944561	111944710	.	+	.	Parent=GY2U009584.t2
chr07	GY2_uniform_reannotated_v2	exon	111944832	111944911	.	+	.	Parent=GY2U009584.t2
chr07	GY2_uniform_reannotated_v2	exon	111945065	111945114	.	+	.	Parent=GY2U009584.t2
chr07	GY2_uniform_reannotated_v2	exon	111945760	111945902	.	+	.	Parent=GY2U009584.t2
chr07	GY2_uniform_reannotated_v2	CDS	111942414	111942758	.	+	0	Parent=GY2U009584.t2
chr07	GY2_uniform_reannotated_v2	CDS	111942918	111943101	.	+	0	Parent=GY2U009584.t2
chr07	GY2_uniform_reannotated_v2	CDS	111943314	111943450	.	+	2	Parent=GY2U009584.t2
chr07	GY2_uniform_reannotated_v2	CDS	111943561	111943670	.	+	0	Parent=GY2U009584.t2
chr07	GY2_uniform_reannotated_v2	CDS	111943936	111944179	.	+	1	Parent=GY2U009584.t2
chr07	GY2_uniform_reannotated_v2	CDS	111944561	111944710	.	+	0	Parent=GY2U009584.t2
chr07	GY2_uniform_reannotated_v2	CDS	111944832	111944911	.	+	0	Parent=GY2U009584.t2
chr07	GY2_uniform_reannotated_v2	CDS	111945065	111945114	.	+	1	Parent=GY2U009584.t2
chr07	GY2_uniform_reannotated_v2	CDS	111945760	111945902	.	+	2	Parent=GY2U009584.t2
chr07	GY2_uniform_reannotated_v2	transcript	111993347	112008287	.	+	.	ID=GY2U009585.t1;geneID=GY2U009585
chr07	GY2_uniform_reannotated_v2	exon	111993347	111993824	.	+	.	Parent=GY2U009585.t1
chr07	GY2_uniform_reannotated_v2	exon	111994259	111994442	.	+	.	Parent=GY2U009585.t1
chr07	GY2_uniform_reannotated_v2	exon	112005057	112005193	.	+	.	Parent=GY2U009585.t1
chr07	GY2_uniform_reannotated_v2	exon	112005326	112005435	.	+	.	Parent=GY2U009585.t1
chr07	GY2_uniform_reannotated_v2	exon	112005886	112006129	.	+	.	Parent=GY2U009585.t1
chr07	GY2_uniform_reannotated_v2	exon	112006682	112006831	.	+	.	Parent=GY2U009585.t1
chr07	GY2_uniform_reannotated_v2	exon	112006941	112007020	.	+	.	Parent=GY2U009585.t1
chr07	GY2_uniform_reannotated_v2	exon	112007156	112007205	.	+	.	Parent=GY2U009585.t1
chr07	GY2_uniform_reannotated_v2	exon	112008008	112008287	.	+	.	Parent=GY2U009585.t1
chr07	GY2_uniform_reannotated_v2	CDS	111993399	111993824	.	+	0	Parent=GY2U009585.t1
chr07	GY2_uniform_reannotated_v2	CDS	111994259	111994442	.	+	0	Parent=GY2U009585.t1
chr07	GY2_uniform_reannotated_v2	CDS	112005057	112005193	.	+	2	Parent=GY2U009585.t1
chr07	GY2_uniform_reannotated_v2	CDS	112005326	112005435	.	+	0	Parent=GY2U009585.t1
chr07	GY2_uniform_reannotated_v2	CDS	112005886	112006129	.	+	1	Parent=GY2U009585.t1
chr07	GY2_uniform_reannotated_v2	CDS	112006682	112006831	.	+	0	Parent=GY2U009585.t1
chr07	GY2_uniform_reannotated_v2	CDS	112006941	112007020	.	+	0	Parent=GY2U009585.t1
chr07	GY2_uniform_reannotated_v2	CDS	112007156	112007205	.	+	1	Parent=GY2U009585.t1
chr07	GY2_uniform_reannotated_v2	CDS	112008008	112008150	.	+	2	Parent=GY2U009585.t1
chr07	GY2_uniform_reannotated_v2	transcript	111993483	112008150	.	+	.	ID=GY2U009585.t2;geneID=GY2U009585
chr07	GY2_uniform_reannotated_v2	exon	111993483	111993824	.	+	.	Parent=GY2U009585.t2
chr07	GY2_uniform_reannotated_v2	exon	111994259	111994442	.	+	.	Parent=GY2U009585.t2
chr07	GY2_uniform_reannotated_v2	exon	112005057	112005193	.	+	.	Parent=GY2U009585.t2
chr07	GY2_uniform_reannotated_v2	exon	112005326	112005435	.	+	.	Parent=GY2U009585.t2
chr07	GY2_uniform_reannotated_v2	exon	112005886	112006129	.	+	.	Parent=GY2U009585.t2
chr07	GY2_uniform_reannotated_v2	exon	112006682	112006831	.	+	.	Parent=GY2U009585.t2
chr07	GY2_uniform_reannotated_v2	exon	112006941	112007020	.	+	.	Parent=GY2U009585.t2
chr07	GY2_uniform_reannotated_v2	exon	112007156	112007205	.	+	.	Parent=GY2U009585.t2
chr07	GY2_uniform_reannotated_v2	exon	112008008	112008150	.	+	.	Parent=GY2U009585.t2
chr07	GY2_uniform_reannotated_v2	CDS	111993483	111993824	.	+	0	Parent=GY2U009585.t2
chr07	GY2_uniform_reannotated_v2	CDS	111994259	111994442	.	+	0	Parent=GY2U009585.t2
chr07	GY2_uniform_reannotated_v2	CDS	112005057	112005193	.	+	2	Parent=GY2U009585.t2
chr07	GY2_uniform_reannotated_v2	CDS	112005326	112005435	.	+	0	Parent=GY2U009585.t2
chr07	GY2_uniform_reannotated_v2	CDS	112005886	112006129	.	+	1	Parent=GY2U009585.t2
chr07	GY2_uniform_reannotated_v2	CDS	112006682	112006831	.	+	0	Parent=GY2U009585.t2
chr07	GY2_uniform_reannotated_v2	CDS	112006941	112007020	.	+	0	Parent=GY2U009585.t2
chr07	GY2_uniform_reannotated_v2	CDS	112007156	112007205	.	+	1	Parent=GY2U009585.t2
chr07	GY2_uniform_reannotated_v2	CDS	112008008	112008150	.	+	2	Parent=GY2U009585.t2
chr07	GY2_uniform_reannotated_v2	transcript	112038959	112040811	.	-	.	ID=GY2U009586.t1;geneID=GY2U009586
chr07	GY2_uniform_reannotated_v2	exon	112038959	112039493	.	-	.	Parent=GY2U009586.t1
chr07	GY2_uniform_reannotated_v2	exon	112039637	112039898	.	-	.	Parent=GY2U009586.t1
chr07	GY2_uniform_reannotated_v2	exon	112040058	112040209	.	-	.	Parent=GY2U009586.t1
chr07	GY2_uniform_reannotated_v2	exon	112040304	112040415	.	-	.	Parent=GY2U009586.t1
chr07	GY2_uniform_reannotated_v2	exon	112040646	112040811	.	-	.	Parent=GY2U009586.t1
chr07	GY2_uniform_reannotated_v2	CDS	112039305	112039493	.	-	0	Parent=GY2U009586.t1
chr07	GY2_uniform_reannotated_v2	CDS	112039637	112039898	.	-	1	Parent=GY2U009586.t1
chr07	GY2_uniform_reannotated_v2	CDS	112040058	112040209	.	-	0	Parent=GY2U009586.t1
chr07	GY2_uniform_reannotated_v2	CDS	112040304	112040415	.	-	1	Parent=GY2U009586.t1
chr07	GY2_uniform_reannotated_v2	CDS	112040646	112040668	.	-	0	Parent=GY2U009586.t1
chr07	GY2_uniform_reannotated_v2	transcript	112054151	112055005	.	+	.	ID=GY2U009587.t1;geneID=GY2U009587
chr07	GY2_uniform_reannotated_v2	exon	112054151	112054436	.	+	.	Parent=GY2U009587.t1
chr07	GY2_uniform_reannotated_v2	exon	112054546	112055005	.	+	.	Parent=GY2U009587.t1
chr07	GY2_uniform_reannotated_v2	CDS	112054363	112054436	.	+	0	Parent=GY2U009587.t1
chr07	GY2_uniform_reannotated_v2	CDS	112054546	112054774	.	+	1	Parent=GY2U009587.t1
chr07	GY2_uniform_reannotated_v2	transcript	112172235	112178216	.	-	.	ID=GY2U009588.t1;geneID=GY2U009588
chr07	GY2_uniform_reannotated_v2	exon	112172235	112172623	.	-	.	Parent=GY2U009588.t1
chr07	GY2_uniform_reannotated_v2	exon	112173372	112173470	.	-	.	Parent=GY2U009588.t1
chr07	GY2_uniform_reannotated_v2	exon	112173553	112173594	.	-	.	Parent=GY2U009588.t1
chr07	GY2_uniform_reannotated_v2	exon	112174635	112174736	.	-	.	Parent=GY2U009588.t1
chr07	GY2_uniform_reannotated_v2	exon	112175313	112175437	.	-	.	Parent=GY2U009588.t1
chr07	GY2_uniform_reannotated_v2	exon	112175627	112175705	.	-	.	Parent=GY2U009588.t1
chr07	GY2_uniform_reannotated_v2	exon	112176964	112177105	.	-	.	Parent=GY2U009588.t1
chr07	GY2_uniform_reannotated_v2	exon	112177236	112178216	.	-	.	Parent=GY2U009588.t1
chr07	GY2_uniform_reannotated_v2	CDS	112172492	112172623	.	-	0	Parent=GY2U009588.t1
chr07	GY2_uniform_reannotated_v2	CDS	112173372	112173470	.	-	0	Parent=GY2U009588.t1
chr07	GY2_uniform_reannotated_v2	CDS	112173553	112173594	.	-	0	Parent=GY2U009588.t1
chr07	GY2_uniform_reannotated_v2	CDS	112174635	112174736	.	-	0	Parent=GY2U009588.t1
chr07	GY2_uniform_reannotated_v2	CDS	112175313	112175437	.	-	2	Parent=GY2U009588.t1
chr07	GY2_uniform_reannotated_v2	CDS	112175627	112175705	.	-	0	Parent=GY2U009588.t1
chr07	GY2_uniform_reannotated_v2	CDS	112176964	112177105	.	-	1	Parent=GY2U009588.t1
chr07	GY2_uniform_reannotated_v2	CDS	112177236	112177450	.	-	0	Parent=GY2U009588.t1
chr07	GY2_uniform_reannotated_v2	transcript	112191798	112196037	.	-	.	ID=GY2U009589.t1;geneID=GY2U009589
chr07	GY2_uniform_reannotated_v2	exon	112191798	112192285	.	-	.	Parent=GY2U009589.t1
chr07	GY2_uniform_reannotated_v2	exon	112192770	112192821	.	-	.	Parent=GY2U009589.t1
chr07	GY2_uniform_reannotated_v2	exon	112194267	112194338	.	-	.	Parent=GY2U009589.t1
chr07	GY2_uniform_reannotated_v2	exon	112195349	112196037	.	-	.	Parent=GY2U009589.t1
chr07	GY2_uniform_reannotated_v2	CDS	112192048	112192285	.	-	1	Parent=GY2U009589.t1
chr07	GY2_uniform_reannotated_v2	CDS	112192770	112192821	.	-	2	Parent=GY2U009589.t1
chr07	GY2_uniform_reannotated_v2	CDS	112194267	112194338	.	-	2	Parent=GY2U009589.t1
chr07	GY2_uniform_reannotated_v2	CDS	112195349	112195742	.	-	0	Parent=GY2U009589.t1
chr07	GY2_uniform_reannotated_v2	transcript	112196218	112198392	.	-	.	ID=GY2U009590.t1;geneID=GY2U009590
chr07	GY2_uniform_reannotated_v2	exon	112196218	112198392	.	-	.	Parent=GY2U009590.t1
chr07	GY2_uniform_reannotated_v2	CDS	112196218	112198392	.	-	0	Parent=GY2U009590.t1
chr07	GY2_uniform_reannotated_v2	transcript	112199242	112203102	.	-	.	ID=GY2U009591.t1;geneID=GY2U009591
chr07	GY2_uniform_reannotated_v2	exon	112199242	112199550	.	-	.	Parent=GY2U009591.t1
chr07	GY2_uniform_reannotated_v2	exon	112199666	112199750	.	-	.	Parent=GY2U009591.t1
chr07	GY2_uniform_reannotated_v2	exon	112199840	112199879	.	-	.	Parent=GY2U009591.t1
chr07	GY2_uniform_reannotated_v2	exon	112199991	112200133	.	-	.	Parent=GY2U009591.t1
chr07	GY2_uniform_reannotated_v2	exon	112202947	112203102	.	-	.	Parent=GY2U009591.t1
chr07	GY2_uniform_reannotated_v2	CDS	112199358	112199550	.	-	1	Parent=GY2U009591.t1
chr07	GY2_uniform_reannotated_v2	CDS	112199666	112199750	.	-	2	Parent=GY2U009591.t1
chr07	GY2_uniform_reannotated_v2	CDS	112199840	112199879	.	-	0	Parent=GY2U009591.t1
chr07	GY2_uniform_reannotated_v2	CDS	112199991	112200083	.	-	0	Parent=GY2U009591.t1
chr07	GY2_uniform_reannotated_v2	transcript	112297022	112300489	.	+	.	ID=GY2U009592.t1;geneID=GY2U009592
chr07	GY2_uniform_reannotated_v2	exon	112297022	112297899	.	+	.	Parent=GY2U009592.t1
chr07	GY2_uniform_reannotated_v2	exon	112298014	112298389	.	+	.	Parent=GY2U009592.t1
chr07	GY2_uniform_reannotated_v2	exon	112298686	112298904	.	+	.	Parent=GY2U009592.t1
chr07	GY2_uniform_reannotated_v2	exon	112299110	112299230	.	+	.	Parent=GY2U009592.t1
chr07	GY2_uniform_reannotated_v2	exon	112299431	112299676	.	+	.	Parent=GY2U009592.t1
chr07	GY2_uniform_reannotated_v2	exon	112300045	112300489	.	+	.	Parent=GY2U009592.t1
chr07	GY2_uniform_reannotated_v2	CDS	112297482	112297899	.	+	0	Parent=GY2U009592.t1
chr07	GY2_uniform_reannotated_v2	CDS	112298014	112298389	.	+	2	Parent=GY2U009592.t1
chr07	GY2_uniform_reannotated_v2	CDS	112298686	112298904	.	+	1	Parent=GY2U009592.t1
chr07	GY2_uniform_reannotated_v2	CDS	112299110	112299230	.	+	1	Parent=GY2U009592.t1
chr07	GY2_uniform_reannotated_v2	CDS	112299431	112299676	.	+	0	Parent=GY2U009592.t1
chr07	GY2_uniform_reannotated_v2	CDS	112300045	112300338	.	+	0	Parent=GY2U009592.t1
chr07	GY2_uniform_reannotated_v2	transcript	112331058	112334097	.	-	.	ID=GY2U009593.t1;geneID=GY2U009593
chr07	GY2_uniform_reannotated_v2	exon	112331058	112331090	.	-	.	Parent=GY2U009593.t1
chr07	GY2_uniform_reannotated_v2	exon	112332910	112333078	.	-	.	Parent=GY2U009593.t1
chr07	GY2_uniform_reannotated_v2	exon	112333169	112334097	.	-	.	Parent=GY2U009593.t1
chr07	GY2_uniform_reannotated_v2	CDS	112331058	112331090	.	-	0	Parent=GY2U009593.t1
chr07	GY2_uniform_reannotated_v2	CDS	112332910	112333078	.	-	1	Parent=GY2U009593.t1
chr07	GY2_uniform_reannotated_v2	CDS	112333169	112334097	.	-	0	Parent=GY2U009593.t1
chr07	GY2_uniform_reannotated_v2	transcript	112343830	112344869	.	+	.	ID=GY2U009594.t2;geneID=GY2U009594
chr07	GY2_uniform_reannotated_v2	exon	112343830	112343958	.	+	.	Parent=GY2U009594.t2
chr07	GY2_uniform_reannotated_v2	exon	112344093	112344375	.	+	.	Parent=GY2U009594.t2
chr07	GY2_uniform_reannotated_v2	exon	112344493	112344869	.	+	.	Parent=GY2U009594.t2
chr07	GY2_uniform_reannotated_v2	CDS	112343830	112343958	.	+	0	Parent=GY2U009594.t2
chr07	GY2_uniform_reannotated_v2	CDS	112344093	112344375	.	+	0	Parent=GY2U009594.t2
chr07	GY2_uniform_reannotated_v2	CDS	112344493	112344869	.	+	2	Parent=GY2U009594.t2
chr07	GY2_uniform_reannotated_v2	transcript	112343941	112345275	.	+	.	ID=GY2U009594.t1;geneID=GY2U009594
chr07	GY2_uniform_reannotated_v2	exon	112343941	112344375	.	+	.	Parent=GY2U009594.t1
chr07	GY2_uniform_reannotated_v2	exon	112344490	112344865	.	+	.	Parent=GY2U009594.t1
chr07	GY2_uniform_reannotated_v2	exon	112345053	112345275	.	+	.	Parent=GY2U009594.t1
chr07	GY2_uniform_reannotated_v2	CDS	112344072	112344375	.	+	0	Parent=GY2U009594.t1
chr07	GY2_uniform_reannotated_v2	CDS	112344490	112344865	.	+	2	Parent=GY2U009594.t1
chr07	GY2_uniform_reannotated_v2	CDS	112345053	112345275	.	+	1	Parent=GY2U009594.t1
chr07	GY2_uniform_reannotated_v2	transcript	112349722	112353170	.	-	.	ID=GY2U009595.t1;geneID=GY2U009595
chr07	GY2_uniform_reannotated_v2	exon	112349722	112349816	.	-	.	Parent=GY2U009595.t1
chr07	GY2_uniform_reannotated_v2	exon	112351455	112351585	.	-	.	Parent=GY2U009595.t1
chr07	GY2_uniform_reannotated_v2	exon	112352320	112352424	.	-	.	Parent=GY2U009595.t1
chr07	GY2_uniform_reannotated_v2	exon	112352546	112352632	.	-	.	Parent=GY2U009595.t1
chr07	GY2_uniform_reannotated_v2	exon	112352839	112352917	.	-	.	Parent=GY2U009595.t1
chr07	GY2_uniform_reannotated_v2	exon	112353146	112353170	.	-	.	Parent=GY2U009595.t1
chr07	GY2_uniform_reannotated_v2	CDS	112349744	112349816	.	-	1	Parent=GY2U009595.t1
chr07	GY2_uniform_reannotated_v2	CDS	112351455	112351585	.	-	0	Parent=GY2U009595.t1
chr07	GY2_uniform_reannotated_v2	CDS	112352320	112352424	.	-	0	Parent=GY2U009595.t1
chr07	GY2_uniform_reannotated_v2	CDS	112352546	112352632	.	-	0	Parent=GY2U009595.t1
chr07	GY2_uniform_reannotated_v2	CDS	112352839	112352850	.	-	0	Parent=GY2U009595.t1
chr07	GY2_uniform_reannotated_v2	transcript	112416679	112423514	.	+	.	ID=GY2U009596.t1;geneID=GY2U009596
chr07	GY2_uniform_reannotated_v2	exon	112416679	112416807	.	+	.	Parent=GY2U009596.t1
chr07	GY2_uniform_reannotated_v2	exon	112416944	112417207	.	+	.	Parent=GY2U009596.t1
chr07	GY2_uniform_reannotated_v2	exon	112417352	112417719	.	+	.	Parent=GY2U009596.t1
chr07	GY2_uniform_reannotated_v2	exon	112417896	112418114	.	+	.	Parent=GY2U009596.t1
chr07	GY2_uniform_reannotated_v2	exon	112418643	112418766	.	+	.	Parent=GY2U009596.t1
chr07	GY2_uniform_reannotated_v2	exon	112422037	112422285	.	+	.	Parent=GY2U009596.t1
chr07	GY2_uniform_reannotated_v2	exon	112422412	112422476	.	+	.	Parent=GY2U009596.t1
chr07	GY2_uniform_reannotated_v2	exon	112422643	112422857	.	+	.	Parent=GY2U009596.t1
chr07	GY2_uniform_reannotated_v2	exon	112423207	112423514	.	+	.	Parent=GY2U009596.t1
chr07	GY2_uniform_reannotated_v2	CDS	112416679	112416807	.	+	0	Parent=GY2U009596.t1
chr07	GY2_uniform_reannotated_v2	CDS	112416944	112417207	.	+	0	Parent=GY2U009596.t1
chr07	GY2_uniform_reannotated_v2	CDS	112417352	112417719	.	+	0	Parent=GY2U009596.t1
chr07	GY2_uniform_reannotated_v2	CDS	112417896	112418114	.	+	1	Parent=GY2U009596.t1
chr07	GY2_uniform_reannotated_v2	CDS	112418643	112418766	.	+	1	Parent=GY2U009596.t1
chr07	GY2_uniform_reannotated_v2	CDS	112422037	112422285	.	+	0	Parent=GY2U009596.t1
chr07	GY2_uniform_reannotated_v2	CDS	112422412	112422476	.	+	0	Parent=GY2U009596.t1
chr07	GY2_uniform_reannotated_v2	CDS	112422643	112422857	.	+	1	Parent=GY2U009596.t1
chr07	GY2_uniform_reannotated_v2	CDS	112423207	112423514	.	+	2	Parent=GY2U009596.t1
chr07	GY2_uniform_reannotated_v2	transcript	112595442	112598915	.	+	.	ID=GY2U009597.t1;geneID=GY2U009597
chr07	GY2_uniform_reannotated_v2	exon	112595442	112595567	.	+	.	Parent=GY2U009597.t1
chr07	GY2_uniform_reannotated_v2	exon	112595700	112595982	.	+	.	Parent=GY2U009597.t1
chr07	GY2_uniform_reannotated_v2	exon	112596112	112596484	.	+	.	Parent=GY2U009597.t1
chr07	GY2_uniform_reannotated_v2	exon	112596682	112596900	.	+	.	Parent=GY2U009597.t1
chr07	GY2_uniform_reannotated_v2	exon	112597540	112597678	.	+	.	Parent=GY2U009597.t1
chr07	GY2_uniform_reannotated_v2	exon	112597870	112598115	.	+	.	Parent=GY2U009597.t1
chr07	GY2_uniform_reannotated_v2	exon	112598483	112598915	.	+	.	Parent=GY2U009597.t1
chr07	GY2_uniform_reannotated_v2	CDS	112595733	112595982	.	+	0	Parent=GY2U009597.t1
chr07	GY2_uniform_reannotated_v2	CDS	112596112	112596484	.	+	2	Parent=GY2U009597.t1
chr07	GY2_uniform_reannotated_v2	CDS	112596682	112596900	.	+	1	Parent=GY2U009597.t1
chr07	GY2_uniform_reannotated_v2	CDS	112597540	112597678	.	+	1	Parent=GY2U009597.t1
chr07	GY2_uniform_reannotated_v2	CDS	112597870	112598115	.	+	0	Parent=GY2U009597.t1
chr07	GY2_uniform_reannotated_v2	CDS	112598483	112598776	.	+	0	Parent=GY2U009597.t1
chr07	GY2_uniform_reannotated_v2	transcript	112600170	112604463	.	+	.	ID=GY2U009598.t1;geneID=GY2U009598
chr07	GY2_uniform_reannotated_v2	exon	112600170	112600437	.	+	.	Parent=GY2U009598.t1
chr07	GY2_uniform_reannotated_v2	exon	112600559	112600931	.	+	.	Parent=GY2U009598.t1
chr07	GY2_uniform_reannotated_v2	exon	112601512	112601650	.	+	.	Parent=GY2U009598.t1
chr07	GY2_uniform_reannotated_v2	exon	112601842	112602090	.	+	.	Parent=GY2U009598.t1
chr07	GY2_uniform_reannotated_v2	exon	112602445	112602523	.	+	.	Parent=GY2U009598.t1
chr07	GY2_uniform_reannotated_v2	exon	112604387	112604463	.	+	.	Parent=GY2U009598.t1
chr07	GY2_uniform_reannotated_v2	CDS	112600170	112600437	.	+	0	Parent=GY2U009598.t1
chr07	GY2_uniform_reannotated_v2	CDS	112600559	112600931	.	+	2	Parent=GY2U009598.t1
chr07	GY2_uniform_reannotated_v2	CDS	112601512	112601650	.	+	1	Parent=GY2U009598.t1
chr07	GY2_uniform_reannotated_v2	CDS	112601842	112602090	.	+	0	Parent=GY2U009598.t1
chr07	GY2_uniform_reannotated_v2	CDS	112602445	112602523	.	+	0	Parent=GY2U009598.t1
chr07	GY2_uniform_reannotated_v2	CDS	112604387	112604463	.	+	2	Parent=GY2U009598.t1
chr07	GY2_uniform_reannotated_v2	transcript	112604495	112607079	.	+	.	ID=GY2U009599.t1;geneID=GY2U009599
chr07	GY2_uniform_reannotated_v2	exon	112604495	112604669	.	+	.	Parent=GY2U009599.t1
chr07	GY2_uniform_reannotated_v2	exon	112604787	112605159	.	+	.	Parent=GY2U009599.t1
chr07	GY2_uniform_reannotated_v2	exon	112605342	112605560	.	+	.	Parent=GY2U009599.t1
chr07	GY2_uniform_reannotated_v2	exon	112605734	112605899	.	+	.	Parent=GY2U009599.t1
chr07	GY2_uniform_reannotated_v2	exon	112606186	112606431	.	+	.	Parent=GY2U009599.t1
chr07	GY2_uniform_reannotated_v2	exon	112606786	112607079	.	+	.	Parent=GY2U009599.t1
chr07	GY2_uniform_reannotated_v2	CDS	112604495	112604669	.	+	0	Parent=GY2U009599.t1
chr07	GY2_uniform_reannotated_v2	CDS	112604787	112605159	.	+	2	Parent=GY2U009599.t1
chr07	GY2_uniform_reannotated_v2	CDS	112605342	112605560	.	+	1	Parent=GY2U009599.t1
chr07	GY2_uniform_reannotated_v2	CDS	112605734	112605899	.	+	1	Parent=GY2U009599.t1
chr07	GY2_uniform_reannotated_v2	CDS	112606186	112606431	.	+	0	Parent=GY2U009599.t1
chr07	GY2_uniform_reannotated_v2	CDS	112606786	112607079	.	+	0	Parent=GY2U009599.t1
chr07	GY2_uniform_reannotated_v2	transcript	112641392	112649882	.	+	.	ID=GY2U009600.t1;geneID=GY2U009600
chr07	GY2_uniform_reannotated_v2	exon	112641392	112641520	.	+	.	Parent=GY2U009600.t1
chr07	GY2_uniform_reannotated_v2	exon	112641656	112641938	.	+	.	Parent=GY2U009600.t1
chr07	GY2_uniform_reannotated_v2	exon	112642060	112642432	.	+	.	Parent=GY2U009600.t1
chr07	GY2_uniform_reannotated_v2	exon	112642606	112642824	.	+	.	Parent=GY2U009600.t1
chr07	GY2_uniform_reannotated_v2	exon	112643819	112643957	.	+	.	Parent=GY2U009600.t1
chr07	GY2_uniform_reannotated_v2	exon	112649589	112649882	.	+	.	Parent=GY2U009600.t1
chr07	GY2_uniform_reannotated_v2	CDS	112641392	112641520	.	+	0	Parent=GY2U009600.t1
chr07	GY2_uniform_reannotated_v2	CDS	112641656	112641938	.	+	0	Parent=GY2U009600.t1
chr07	GY2_uniform_reannotated_v2	CDS	112642060	112642432	.	+	2	Parent=GY2U009600.t1
chr07	GY2_uniform_reannotated_v2	CDS	112642606	112642824	.	+	1	Parent=GY2U009600.t1
chr07	GY2_uniform_reannotated_v2	CDS	112643819	112643957	.	+	1	Parent=GY2U009600.t1
chr07	GY2_uniform_reannotated_v2	CDS	112649589	112649882	.	+	0	Parent=GY2U009600.t1
chr07	GY2_uniform_reannotated_v2	transcript	112704343	112708205	.	+	.	ID=GY2U009601.t1;geneID=GY2U009601
chr07	GY2_uniform_reannotated_v2	exon	112704343	112704476	.	+	.	Parent=GY2U009601.t1
chr07	GY2_uniform_reannotated_v2	exon	112704615	112704897	.	+	.	Parent=GY2U009601.t1
chr07	GY2_uniform_reannotated_v2	exon	112705024	112705396	.	+	.	Parent=GY2U009601.t1
chr07	GY2_uniform_reannotated_v2	exon	112705740	112705958	.	+	.	Parent=GY2U009601.t1
chr07	GY2_uniform_reannotated_v2	exon	112706159	112706294	.	+	.	Parent=GY2U009601.t1
chr07	GY2_uniform_reannotated_v2	exon	112707092	112707340	.	+	.	Parent=GY2U009601.t1
chr07	GY2_uniform_reannotated_v2	exon	112707844	112708205	.	+	.	Parent=GY2U009601.t1
chr07	GY2_uniform_reannotated_v2	CDS	112704348	112704476	.	+	0	Parent=GY2U009601.t1
chr07	GY2_uniform_reannotated_v2	CDS	112704615	112704897	.	+	0	Parent=GY2U009601.t1
chr07	GY2_uniform_reannotated_v2	CDS	112705024	112705396	.	+	2	Parent=GY2U009601.t1
chr07	GY2_uniform_reannotated_v2	CDS	112705740	112705958	.	+	1	Parent=GY2U009601.t1
chr07	GY2_uniform_reannotated_v2	CDS	112706159	112706294	.	+	1	Parent=GY2U009601.t1
chr07	GY2_uniform_reannotated_v2	CDS	112707092	112707340	.	+	0	Parent=GY2U009601.t1
chr07	GY2_uniform_reannotated_v2	CDS	112707844	112708140	.	+	0	Parent=GY2U009601.t1
chr07	GY2_uniform_reannotated_v2	transcript	112777363	112784900	.	+	.	ID=GY2U009602.t1;geneID=GY2U009602
chr07	GY2_uniform_reannotated_v2	exon	112777363	112777590	.	+	.	Parent=GY2U009602.t1
chr07	GY2_uniform_reannotated_v2	exon	112778388	112780750	.	+	.	Parent=GY2U009602.t1
chr07	GY2_uniform_reannotated_v2	exon	112780978	112781064	.	+	.	Parent=GY2U009602.t1
chr07	GY2_uniform_reannotated_v2	exon	112781212	112781883	.	+	.	Parent=GY2U009602.t1
chr07	GY2_uniform_reannotated_v2	exon	112782011	112782175	.	+	.	Parent=GY2U009602.t1
chr07	GY2_uniform_reannotated_v2	exon	112782295	112782589	.	+	.	Parent=GY2U009602.t1
chr07	GY2_uniform_reannotated_v2	exon	112782704	112782918	.	+	.	Parent=GY2U009602.t1
chr07	GY2_uniform_reannotated_v2	exon	112783517	112783822	.	+	.	Parent=GY2U009602.t1
chr07	GY2_uniform_reannotated_v2	exon	112784201	112784264	.	+	.	Parent=GY2U009602.t1
chr07	GY2_uniform_reannotated_v2	exon	112784364	112784603	.	+	.	Parent=GY2U009602.t1
chr07	GY2_uniform_reannotated_v2	exon	112784694	112784900	.	+	.	Parent=GY2U009602.t1
chr07	GY2_uniform_reannotated_v2	CDS	112777575	112777590	.	+	0	Parent=GY2U009602.t1
chr07	GY2_uniform_reannotated_v2	CDS	112778388	112780750	.	+	2	Parent=GY2U009602.t1
chr07	GY2_uniform_reannotated_v2	CDS	112780978	112781064	.	+	0	Parent=GY2U009602.t1
chr07	GY2_uniform_reannotated_v2	CDS	112781212	112781883	.	+	0	Parent=GY2U009602.t1
chr07	GY2_uniform_reannotated_v2	CDS	112782011	112782175	.	+	0	Parent=GY2U009602.t1
chr07	GY2_uniform_reannotated_v2	CDS	112782295	112782589	.	+	0	Parent=GY2U009602.t1
chr07	GY2_uniform_reannotated_v2	CDS	112782704	112782918	.	+	2	Parent=GY2U009602.t1
chr07	GY2_uniform_reannotated_v2	CDS	112783517	112783822	.	+	0	Parent=GY2U009602.t1
chr07	GY2_uniform_reannotated_v2	CDS	112784201	112784264	.	+	0	Parent=GY2U009602.t1
chr07	GY2_uniform_reannotated_v2	CDS	112784364	112784603	.	+	2	Parent=GY2U009602.t1
chr07	GY2_uniform_reannotated_v2	CDS	112784694	112784827	.	+	2	Parent=GY2U009602.t1
chr07	GY2_uniform_reannotated_v2	transcript	112787413	112795679	.	+	.	ID=GY2U009603.t1;geneID=GY2U009603
chr07	GY2_uniform_reannotated_v2	exon	112787413	112787510	.	+	.	Parent=GY2U009603.t1
chr07	GY2_uniform_reannotated_v2	exon	112788442	112790810	.	+	.	Parent=GY2U009603.t1
chr07	GY2_uniform_reannotated_v2	exon	112791043	112791129	.	+	.	Parent=GY2U009603.t1
chr07	GY2_uniform_reannotated_v2	exon	112791259	112791930	.	+	.	Parent=GY2U009603.t1
chr07	GY2_uniform_reannotated_v2	exon	112792051	112792215	.	+	.	Parent=GY2U009603.t1
chr07	GY2_uniform_reannotated_v2	exon	112792342	112792636	.	+	.	Parent=GY2U009603.t1
chr07	GY2_uniform_reannotated_v2	exon	112792748	112792962	.	+	.	Parent=GY2U009603.t1
chr07	GY2_uniform_reannotated_v2	exon	112793566	112793871	.	+	.	Parent=GY2U009603.t1
chr07	GY2_uniform_reannotated_v2	exon	112794557	112794620	.	+	.	Parent=GY2U009603.t1
chr07	GY2_uniform_reannotated_v2	exon	112794700	112794939	.	+	.	Parent=GY2U009603.t1
chr07	GY2_uniform_reannotated_v2	exon	112795050	112795679	.	+	.	Parent=GY2U009603.t1
chr07	GY2_uniform_reannotated_v2	CDS	112787495	112787510	.	+	0	Parent=GY2U009603.t1
chr07	GY2_uniform_reannotated_v2	CDS	112788442	112790810	.	+	2	Parent=GY2U009603.t1
chr07	GY2_uniform_reannotated_v2	CDS	112791043	112791129	.	+	0	Parent=GY2U009603.t1
chr07	GY2_uniform_reannotated_v2	CDS	112791259	112791930	.	+	0	Parent=GY2U009603.t1
chr07	GY2_uniform_reannotated_v2	CDS	112792051	112792215	.	+	0	Parent=GY2U009603.t1
chr07	GY2_uniform_reannotated_v2	CDS	112792342	112792636	.	+	0	Parent=GY2U009603.t1
chr07	GY2_uniform_reannotated_v2	CDS	112792748	112792962	.	+	2	Parent=GY2U009603.t1
chr07	GY2_uniform_reannotated_v2	CDS	112793566	112793871	.	+	0	Parent=GY2U009603.t1
chr07	GY2_uniform_reannotated_v2	CDS	112794557	112794620	.	+	0	Parent=GY2U009603.t1
chr07	GY2_uniform_reannotated_v2	CDS	112794700	112794939	.	+	2	Parent=GY2U009603.t1
chr07	GY2_uniform_reannotated_v2	CDS	112795050	112795186	.	+	2	Parent=GY2U009603.t1
chr07	GY2_uniform_reannotated_v2	transcript	112813369	112816462	.	-	.	ID=GY2U009604.t1;geneID=GY2U009604
chr07	GY2_uniform_reannotated_v2	exon	112813369	112813750	.	-	.	Parent=GY2U009604.t1
chr07	GY2_uniform_reannotated_v2	exon	112813857	112814112	.	-	.	Parent=GY2U009604.t1
chr07	GY2_uniform_reannotated_v2	exon	112815061	112815294	.	-	.	Parent=GY2U009604.t1
chr07	GY2_uniform_reannotated_v2	exon	112815415	112815545	.	-	.	Parent=GY2U009604.t1
chr07	GY2_uniform_reannotated_v2	exon	112816138	112816462	.	-	.	Parent=GY2U009604.t1
chr07	GY2_uniform_reannotated_v2	CDS	112813557	112813750	.	-	2	Parent=GY2U009604.t1
chr07	GY2_uniform_reannotated_v2	CDS	112813857	112814112	.	-	0	Parent=GY2U009604.t1
chr07	GY2_uniform_reannotated_v2	CDS	112815061	112815294	.	-	0	Parent=GY2U009604.t1
chr07	GY2_uniform_reannotated_v2	CDS	112815415	112815545	.	-	2	Parent=GY2U009604.t1
chr07	GY2_uniform_reannotated_v2	CDS	112816138	112816405	.	-	0	Parent=GY2U009604.t1
chr07	GY2_uniform_reannotated_v2	transcript	112813557	112816405	.	-	.	ID=GY2U009604.t2;geneID=GY2U009604
chr07	GY2_uniform_reannotated_v2	exon	112813557	112813750	.	-	.	Parent=GY2U009604.t2
chr07	GY2_uniform_reannotated_v2	exon	112813857	112814112	.	-	.	Parent=GY2U009604.t2
chr07	GY2_uniform_reannotated_v2	exon	112815061	112815294	.	-	.	Parent=GY2U009604.t2
chr07	GY2_uniform_reannotated_v2	exon	112815415	112815545	.	-	.	Parent=GY2U009604.t2
chr07	GY2_uniform_reannotated_v2	exon	112816138	112816405	.	-	.	Parent=GY2U009604.t2
chr07	GY2_uniform_reannotated_v2	CDS	112813557	112813750	.	-	2	Parent=GY2U009604.t2
chr07	GY2_uniform_reannotated_v2	CDS	112813857	112814112	.	-	0	Parent=GY2U009604.t2
chr07	GY2_uniform_reannotated_v2	CDS	112815061	112815294	.	-	0	Parent=GY2U009604.t2
chr07	GY2_uniform_reannotated_v2	CDS	112815415	112815545	.	-	2	Parent=GY2U009604.t2
chr07	GY2_uniform_reannotated_v2	CDS	112816138	112816405	.	-	0	Parent=GY2U009604.t2
chr07	GY2_uniform_reannotated_v2	transcript	112836458	112859583	.	-	.	ID=GY2U009605.t1;geneID=GY2U009605
chr07	GY2_uniform_reannotated_v2	exon	112836458	112836706	.	-	.	Parent=GY2U009605.t1
chr07	GY2_uniform_reannotated_v2	exon	112847992	112848322	.	-	.	Parent=GY2U009605.t1
chr07	GY2_uniform_reannotated_v2	exon	112858934	112859184	.	-	.	Parent=GY2U009605.t1
chr07	GY2_uniform_reannotated_v2	exon	112859308	112859583	.	-	.	Parent=GY2U009605.t1
chr07	GY2_uniform_reannotated_v2	CDS	112836458	112836706	.	-	0	Parent=GY2U009605.t1
chr07	GY2_uniform_reannotated_v2	CDS	112847992	112848322	.	-	1	Parent=GY2U009605.t1
chr07	GY2_uniform_reannotated_v2	CDS	112858934	112859184	.	-	0	Parent=GY2U009605.t1
chr07	GY2_uniform_reannotated_v2	CDS	112859308	112859583	.	-	0	Parent=GY2U009605.t1
chr07	GY2_uniform_reannotated_v2	transcript	112884146	112897496	.	-	.	ID=GY2U009606.t1;geneID=GY2U009606
chr07	GY2_uniform_reannotated_v2	exon	112884146	112884477	.	-	.	Parent=GY2U009606.t1
chr07	GY2_uniform_reannotated_v2	exon	112896268	112896595	.	-	.	Parent=GY2U009606.t1
chr07	GY2_uniform_reannotated_v2	exon	112896710	112896960	.	-	.	Parent=GY2U009606.t1
chr07	GY2_uniform_reannotated_v2	exon	112897131	112897496	.	-	.	Parent=GY2U009606.t1
chr07	GY2_uniform_reannotated_v2	CDS	112884199	112884477	.	-	0	Parent=GY2U009606.t1
chr07	GY2_uniform_reannotated_v2	CDS	112896268	112896595	.	-	1	Parent=GY2U009606.t1
chr07	GY2_uniform_reannotated_v2	CDS	112896710	112896960	.	-	0	Parent=GY2U009606.t1
chr07	GY2_uniform_reannotated_v2	CDS	112897131	112897400	.	-	0	Parent=GY2U009606.t1
chr07	GY2_uniform_reannotated_v2	transcript	112918199	112922858	.	-	.	ID=GY2U009607.t1;geneID=GY2U009607
chr07	GY2_uniform_reannotated_v2	exon	112918199	112920748	.	-	.	Parent=GY2U009607.t1
chr07	GY2_uniform_reannotated_v2	exon	112922729	112922858	.	-	.	Parent=GY2U009607.t1
chr07	GY2_uniform_reannotated_v2	CDS	112918554	112920737	.	-	0	Parent=GY2U009607.t1
chr07	GY2_uniform_reannotated_v2	transcript	112941169	112943200	.	-	.	ID=GY2U009608.t1;geneID=GY2U009608
chr07	GY2_uniform_reannotated_v2	exon	112941169	112941423	.	-	.	Parent=GY2U009608.t1
chr07	GY2_uniform_reannotated_v2	exon	112941610	112941780	.	-	.	Parent=GY2U009608.t1
chr07	GY2_uniform_reannotated_v2	exon	112942522	112942610	.	-	.	Parent=GY2U009608.t1
chr07	GY2_uniform_reannotated_v2	exon	112942976	112943200	.	-	.	Parent=GY2U009608.t1
chr07	GY2_uniform_reannotated_v2	CDS	112941295	112941423	.	-	0	Parent=GY2U009608.t1
chr07	GY2_uniform_reannotated_v2	CDS	112941610	112941780	.	-	0	Parent=GY2U009608.t1
chr07	GY2_uniform_reannotated_v2	CDS	112942522	112942610	.	-	2	Parent=GY2U009608.t1
chr07	GY2_uniform_reannotated_v2	CDS	112942976	112943078	.	-	0	Parent=GY2U009608.t1
chr07	GY2_uniform_reannotated_v2	transcript	112951388	112952968	.	-	.	ID=GY2U009609.t1;geneID=GY2U009609
chr07	GY2_uniform_reannotated_v2	exon	112951388	112952136	.	-	.	Parent=GY2U009609.t1
chr07	GY2_uniform_reannotated_v2	exon	112952686	112952968	.	-	.	Parent=GY2U009609.t1
chr07	GY2_uniform_reannotated_v2	CDS	112951598	112952136	.	-	2	Parent=GY2U009609.t1
chr07	GY2_uniform_reannotated_v2	CDS	112952686	112952857	.	-	0	Parent=GY2U009609.t1
chr07	GY2_uniform_reannotated_v2	transcript	112951598	112952857	.	-	.	ID=GY2U009609.t2;geneID=GY2U009609
chr07	GY2_uniform_reannotated_v2	exon	112951598	112952136	.	-	.	Parent=GY2U009609.t2
chr07	GY2_uniform_reannotated_v2	exon	112952686	112952857	.	-	.	Parent=GY2U009609.t2
chr07	GY2_uniform_reannotated_v2	CDS	112951598	112952136	.	-	2	Parent=GY2U009609.t2
chr07	GY2_uniform_reannotated_v2	CDS	112952686	112952857	.	-	0	Parent=GY2U009609.t2
chr07	GY2_uniform_reannotated_v2	transcript	112954748	112959780	.	-	.	ID=GY2U009610.t1;geneID=GY2U009610
chr07	GY2_uniform_reannotated_v2	exon	112954748	112955444	.	-	.	Parent=GY2U009610.t1
chr07	GY2_uniform_reannotated_v2	exon	112958210	112959780	.	-	.	Parent=GY2U009610.t1
chr07	GY2_uniform_reannotated_v2	CDS	112954923	112955444	.	-	0	Parent=GY2U009610.t1
chr07	GY2_uniform_reannotated_v2	CDS	112958210	112959718	.	-	0	Parent=GY2U009610.t1
chr07	GY2_uniform_reannotated_v2	transcript	112978435	112982841	.	+	.	ID=GY2U009611.t1;geneID=GY2U009611
chr07	GY2_uniform_reannotated_v2	exon	112978435	112978661	.	+	.	Parent=GY2U009611.t1
chr07	GY2_uniform_reannotated_v2	exon	112979220	112979444	.	+	.	Parent=GY2U009611.t1
chr07	GY2_uniform_reannotated_v2	exon	112980136	112980249	.	+	.	Parent=GY2U009611.t1
chr07	GY2_uniform_reannotated_v2	exon	112980766	112980879	.	+	.	Parent=GY2U009611.t1
chr07	GY2_uniform_reannotated_v2	exon	112982017	112982126	.	+	.	Parent=GY2U009611.t1
chr07	GY2_uniform_reannotated_v2	exon	112982490	112982841	.	+	.	Parent=GY2U009611.t1
chr07	GY2_uniform_reannotated_v2	CDS	112979375	112979444	.	+	0	Parent=GY2U009611.t1
chr07	GY2_uniform_reannotated_v2	CDS	112980136	112980249	.	+	2	Parent=GY2U009611.t1
chr07	GY2_uniform_reannotated_v2	CDS	112980766	112980879	.	+	2	Parent=GY2U009611.t1
chr07	GY2_uniform_reannotated_v2	CDS	112982017	112982126	.	+	2	Parent=GY2U009611.t1
chr07	GY2_uniform_reannotated_v2	CDS	112982490	112982528	.	+	0	Parent=GY2U009611.t1
chr07	GY2_uniform_reannotated_v2	transcript	112998446	113002569	.	-	.	ID=GY2U009612.t1;geneID=GY2U009612
chr07	GY2_uniform_reannotated_v2	exon	112998446	112998877	.	-	.	Parent=GY2U009612.t1
chr07	GY2_uniform_reannotated_v2	exon	112998955	112999113	.	-	.	Parent=GY2U009612.t1
chr07	GY2_uniform_reannotated_v2	exon	112999483	112999614	.	-	.	Parent=GY2U009612.t1
chr07	GY2_uniform_reannotated_v2	exon	113000837	113000889	.	-	.	Parent=GY2U009612.t1
chr07	GY2_uniform_reannotated_v2	exon	113001476	113001975	.	-	.	Parent=GY2U009612.t1
chr07	GY2_uniform_reannotated_v2	exon	113002438	113002569	.	-	.	Parent=GY2U009612.t1
chr07	GY2_uniform_reannotated_v2	CDS	112998578	112998877	.	-	0	Parent=GY2U009612.t1
chr07	GY2_uniform_reannotated_v2	CDS	112998955	112999113	.	-	0	Parent=GY2U009612.t1
chr07	GY2_uniform_reannotated_v2	CDS	112999483	112999614	.	-	0	Parent=GY2U009612.t1
chr07	GY2_uniform_reannotated_v2	CDS	113000837	113000889	.	-	2	Parent=GY2U009612.t1
chr07	GY2_uniform_reannotated_v2	CDS	113001476	113001914	.	-	0	Parent=GY2U009612.t1
chr07	GY2_uniform_reannotated_v2	transcript	113032884	113037357	.	-	.	ID=GY2U009613.t1;geneID=GY2U009613
chr07	GY2_uniform_reannotated_v2	exon	113032884	113033273	.	-	.	Parent=GY2U009613.t1
chr07	GY2_uniform_reannotated_v2	exon	113033367	113033447	.	-	.	Parent=GY2U009613.t1
chr07	GY2_uniform_reannotated_v2	exon	113035278	113035371	.	-	.	Parent=GY2U009613.t1
chr07	GY2_uniform_reannotated_v2	exon	113035839	113035980	.	-	.	Parent=GY2U009613.t1
chr07	GY2_uniform_reannotated_v2	exon	113037268	113037357	.	-	.	Parent=GY2U009613.t1
chr07	GY2_uniform_reannotated_v2	CDS	113033136	113033273	.	-	0	Parent=GY2U009613.t1
chr07	GY2_uniform_reannotated_v2	CDS	113033367	113033447	.	-	0	Parent=GY2U009613.t1
chr07	GY2_uniform_reannotated_v2	CDS	113035278	113035371	.	-	1	Parent=GY2U009613.t1
chr07	GY2_uniform_reannotated_v2	CDS	113035839	113035980	.	-	2	Parent=GY2U009613.t1
chr07	GY2_uniform_reannotated_v2	CDS	113037268	113037301	.	-	0	Parent=GY2U009613.t1
chr07	GY2_uniform_reannotated_v2	transcript	113045874	113050933	.	-	.	ID=GY2U009614.t1;geneID=GY2U009614
chr07	GY2_uniform_reannotated_v2	exon	113045874	113046282	.	-	.	Parent=GY2U009614.t1
chr07	GY2_uniform_reannotated_v2	exon	113046398	113046509	.	-	.	Parent=GY2U009614.t1
chr07	GY2_uniform_reannotated_v2	exon	113046611	113046691	.	-	.	Parent=GY2U009614.t1
chr07	GY2_uniform_reannotated_v2	exon	113046787	113046856	.	-	.	Parent=GY2U009614.t1
chr07	GY2_uniform_reannotated_v2	exon	113047302	113047397	.	-	.	Parent=GY2U009614.t1
chr07	GY2_uniform_reannotated_v2	exon	113048021	113048157	.	-	.	Parent=GY2U009614.t1
chr07	GY2_uniform_reannotated_v2	exon	113048257	113048435	.	-	.	Parent=GY2U009614.t1
chr07	GY2_uniform_reannotated_v2	exon	113048532	113048712	.	-	.	Parent=GY2U009614.t1
chr07	GY2_uniform_reannotated_v2	exon	113048846	113048878	.	-	.	Parent=GY2U009614.t1
chr07	GY2_uniform_reannotated_v2	exon	113049016	113049126	.	-	.	Parent=GY2U009614.t1
chr07	GY2_uniform_reannotated_v2	exon	113049952	113050933	.	-	.	Parent=GY2U009614.t1
chr07	GY2_uniform_reannotated_v2	CDS	113046200	113046282	.	-	2	Parent=GY2U009614.t1
chr07	GY2_uniform_reannotated_v2	CDS	113046398	113046509	.	-	0	Parent=GY2U009614.t1
chr07	GY2_uniform_reannotated_v2	CDS	113046611	113046691	.	-	0	Parent=GY2U009614.t1
chr07	GY2_uniform_reannotated_v2	CDS	113046787	113046856	.	-	1	Parent=GY2U009614.t1
chr07	GY2_uniform_reannotated_v2	CDS	113047302	113047397	.	-	1	Parent=GY2U009614.t1
chr07	GY2_uniform_reannotated_v2	CDS	113048021	113048157	.	-	0	Parent=GY2U009614.t1
chr07	GY2_uniform_reannotated_v2	CDS	113048257	113048435	.	-	2	Parent=GY2U009614.t1
chr07	GY2_uniform_reannotated_v2	CDS	113048532	113048712	.	-	0	Parent=GY2U009614.t1
chr07	GY2_uniform_reannotated_v2	CDS	113048846	113048878	.	-	0	Parent=GY2U009614.t1
chr07	GY2_uniform_reannotated_v2	CDS	113049016	113049126	.	-	0	Parent=GY2U009614.t1
chr07	GY2_uniform_reannotated_v2	CDS	113049952	113050917	.	-	0	Parent=GY2U009614.t1
chr07	GY2_uniform_reannotated_v2	transcript	113064987	113068803	.	-	.	ID=GY2U009615.t1;geneID=GY2U009615
chr07	GY2_uniform_reannotated_v2	exon	113064987	113065476	.	-	.	Parent=GY2U009615.t1
chr07	GY2_uniform_reannotated_v2	exon	113066315	113066672	.	-	.	Parent=GY2U009615.t1
chr07	GY2_uniform_reannotated_v2	exon	113067088	113067335	.	-	.	Parent=GY2U009615.t1
chr07	GY2_uniform_reannotated_v2	exon	113067433	113067653	.	-	.	Parent=GY2U009615.t1
chr07	GY2_uniform_reannotated_v2	exon	113068417	113068803	.	-	.	Parent=GY2U009615.t1
chr07	GY2_uniform_reannotated_v2	CDS	113065051	113065476	.	-	0	Parent=GY2U009615.t1
chr07	GY2_uniform_reannotated_v2	CDS	113066315	113066672	.	-	1	Parent=GY2U009615.t1
chr07	GY2_uniform_reannotated_v2	CDS	113067088	113067335	.	-	0	Parent=GY2U009615.t1
chr07	GY2_uniform_reannotated_v2	CDS	113067433	113067653	.	-	2	Parent=GY2U009615.t1
chr07	GY2_uniform_reannotated_v2	CDS	113068417	113068675	.	-	0	Parent=GY2U009615.t1
chr07	GY2_uniform_reannotated_v2	transcript	113139522	113153302	.	-	.	ID=GY2U009616.t1;geneID=GY2U009616
chr07	GY2_uniform_reannotated_v2	exon	113139522	113140045	.	-	.	Parent=GY2U009616.t1
chr07	GY2_uniform_reannotated_v2	exon	113140172	113140342	.	-	.	Parent=GY2U009616.t1
chr07	GY2_uniform_reannotated_v2	exon	113140423	113140829	.	-	.	Parent=GY2U009616.t1
chr07	GY2_uniform_reannotated_v2	exon	113152493	113153302	.	-	.	Parent=GY2U009616.t1
chr07	GY2_uniform_reannotated_v2	CDS	113139693	113140045	.	-	2	Parent=GY2U009616.t1
chr07	GY2_uniform_reannotated_v2	CDS	113140172	113140342	.	-	2	Parent=GY2U009616.t1
chr07	GY2_uniform_reannotated_v2	CDS	113140423	113140829	.	-	1	Parent=GY2U009616.t1
chr07	GY2_uniform_reannotated_v2	CDS	113152493	113153133	.	-	0	Parent=GY2U009616.t1
chr07	GY2_uniform_reannotated_v2	transcript	113139693	113153133	.	-	.	ID=GY2U009616.t2;geneID=GY2U009616
chr07	GY2_uniform_reannotated_v2	exon	113139693	113140045	.	-	.	Parent=GY2U009616.t2
chr07	GY2_uniform_reannotated_v2	exon	113140172	113140342	.	-	.	Parent=GY2U009616.t2
chr07	GY2_uniform_reannotated_v2	exon	113140423	113140829	.	-	.	Parent=GY2U009616.t2
chr07	GY2_uniform_reannotated_v2	exon	113152493	113153133	.	-	.	Parent=GY2U009616.t2
chr07	GY2_uniform_reannotated_v2	CDS	113139693	113140045	.	-	2	Parent=GY2U009616.t2
chr07	GY2_uniform_reannotated_v2	CDS	113140172	113140342	.	-	2	Parent=GY2U009616.t2
chr07	GY2_uniform_reannotated_v2	CDS	113140423	113140829	.	-	1	Parent=GY2U009616.t2
chr07	GY2_uniform_reannotated_v2	CDS	113152493	113153133	.	-	0	Parent=GY2U009616.t2
chr07	GY2_uniform_reannotated_v2	transcript	113167186	113168733	.	+	.	ID=GY2U009617.t1;geneID=GY2U009617
chr07	GY2_uniform_reannotated_v2	exon	113167186	113168733	.	+	.	Parent=GY2U009617.t1
chr07	GY2_uniform_reannotated_v2	CDS	113167230	113168507	.	+	0	Parent=GY2U009617.t1
chr07	GY2_uniform_reannotated_v2	transcript	113173621	113177553	.	+	.	ID=GY2U009618.t1;geneID=GY2U009618
chr07	GY2_uniform_reannotated_v2	exon	113173621	113173972	.	+	.	Parent=GY2U009618.t1
chr07	GY2_uniform_reannotated_v2	exon	113174113	113174184	.	+	.	Parent=GY2U009618.t1
chr07	GY2_uniform_reannotated_v2	exon	113174324	113174453	.	+	.	Parent=GY2U009618.t1
chr07	GY2_uniform_reannotated_v2	exon	113174616	113174738	.	+	.	Parent=GY2U009618.t1
chr07	GY2_uniform_reannotated_v2	exon	113174982	113175151	.	+	.	Parent=GY2U009618.t1
chr07	GY2_uniform_reannotated_v2	exon	113175267	113175602	.	+	.	Parent=GY2U009618.t1
chr07	GY2_uniform_reannotated_v2	exon	113175778	113175900	.	+	.	Parent=GY2U009618.t1
chr07	GY2_uniform_reannotated_v2	exon	113175988	113176711	.	+	.	Parent=GY2U009618.t1
chr07	GY2_uniform_reannotated_v2	exon	113176814	113177553	.	+	.	Parent=GY2U009618.t1
chr07	GY2_uniform_reannotated_v2	CDS	113173910	113173972	.	+	0	Parent=GY2U009618.t1
chr07	GY2_uniform_reannotated_v2	CDS	113174113	113174184	.	+	0	Parent=GY2U009618.t1
chr07	GY2_uniform_reannotated_v2	CDS	113174324	113174453	.	+	0	Parent=GY2U009618.t1
chr07	GY2_uniform_reannotated_v2	CDS	113174616	113174738	.	+	2	Parent=GY2U009618.t1
chr07	GY2_uniform_reannotated_v2	CDS	113174982	113175151	.	+	2	Parent=GY2U009618.t1
chr07	GY2_uniform_reannotated_v2	CDS	113175267	113175602	.	+	0	Parent=GY2U009618.t1
chr07	GY2_uniform_reannotated_v2	CDS	113175778	113175900	.	+	0	Parent=GY2U009618.t1
chr07	GY2_uniform_reannotated_v2	CDS	113175988	113176711	.	+	0	Parent=GY2U009618.t1
chr07	GY2_uniform_reannotated_v2	CDS	113176814	113177172	.	+	2	Parent=GY2U009618.t1
chr07	GY2_uniform_reannotated_v2	transcript	113178345	113187063	.	-	.	ID=GY2U009619.t1;geneID=GY2U009619
chr07	GY2_uniform_reannotated_v2	exon	113178345	113178870	.	-	.	Parent=GY2U009619.t1
chr07	GY2_uniform_reannotated_v2	exon	113179164	113179265	.	-	.	Parent=GY2U009619.t1
chr07	GY2_uniform_reannotated_v2	exon	113179635	113179760	.	-	.	Parent=GY2U009619.t1
chr07	GY2_uniform_reannotated_v2	exon	113182743	113183006	.	-	.	Parent=GY2U009619.t1
chr07	GY2_uniform_reannotated_v2	exon	113183141	113183579	.	-	.	Parent=GY2U009619.t1
chr07	GY2_uniform_reannotated_v2	exon	113186578	113186696	.	-	.	Parent=GY2U009619.t1
chr07	GY2_uniform_reannotated_v2	exon	113186851	113187063	.	-	.	Parent=GY2U009619.t1
chr07	GY2_uniform_reannotated_v2	CDS	113178763	113178870	.	-	0	Parent=GY2U009619.t1
chr07	GY2_uniform_reannotated_v2	CDS	113179164	113179265	.	-	0	Parent=GY2U009619.t1
chr07	GY2_uniform_reannotated_v2	CDS	113179635	113179760	.	-	0	Parent=GY2U009619.t1
chr07	GY2_uniform_reannotated_v2	CDS	113182743	113183006	.	-	0	Parent=GY2U009619.t1
chr07	GY2_uniform_reannotated_v2	CDS	113183141	113183579	.	-	1	Parent=GY2U009619.t1
chr07	GY2_uniform_reannotated_v2	CDS	113186578	113186696	.	-	0	Parent=GY2U009619.t1
chr07	GY2_uniform_reannotated_v2	CDS	113186851	113186922	.	-	0	Parent=GY2U009619.t1
chr07	GY2_uniform_reannotated_v2	transcript	113271764	113272644	.	+	.	ID=GY2U009620.t1;geneID=GY2U009620
chr07	GY2_uniform_reannotated_v2	exon	113271764	113272057	.	+	.	Parent=GY2U009620.t1
chr07	GY2_uniform_reannotated_v2	exon	113272176	113272644	.	+	.	Parent=GY2U009620.t1
chr07	GY2_uniform_reannotated_v2	CDS	113271839	113272057	.	+	0	Parent=GY2U009620.t1
chr07	GY2_uniform_reannotated_v2	CDS	113272176	113272616	.	+	0	Parent=GY2U009620.t1
chr07	GY2_uniform_reannotated_v2	transcript	113305441	113307129	.	+	.	ID=GY2U009621.t1;geneID=GY2U009621
chr07	GY2_uniform_reannotated_v2	exon	113305441	113307129	.	+	.	Parent=GY2U009621.t1
chr07	GY2_uniform_reannotated_v2	CDS	113305669	113306622	.	+	0	Parent=GY2U009621.t1
chr07	GY2_uniform_reannotated_v2	transcript	113324130	113327216	.	+	.	ID=GY2U009622.t1;geneID=GY2U009622
chr07	GY2_uniform_reannotated_v2	exon	113324130	113324285	.	+	.	Parent=GY2U009622.t1
chr07	GY2_uniform_reannotated_v2	exon	113324468	113324610	.	+	.	Parent=GY2U009622.t1
chr07	GY2_uniform_reannotated_v2	exon	113324954	113324991	.	+	.	Parent=GY2U009622.t1
chr07	GY2_uniform_reannotated_v2	exon	113325223	113325625	.	+	.	Parent=GY2U009622.t1
chr07	GY2_uniform_reannotated_v2	exon	113325707	113325952	.	+	.	Parent=GY2U009622.t1
chr07	GY2_uniform_reannotated_v2	exon	113326064	113326222	.	+	.	Parent=GY2U009622.t1
chr07	GY2_uniform_reannotated_v2	exon	113326983	113327216	.	+	.	Parent=GY2U009622.t1
chr07	GY2_uniform_reannotated_v2	CDS	113324231	113324285	.	+	0	Parent=GY2U009622.t1
chr07	GY2_uniform_reannotated_v2	CDS	113324468	113324610	.	+	2	Parent=GY2U009622.t1
chr07	GY2_uniform_reannotated_v2	CDS	113324954	113324991	.	+	0	Parent=GY2U009622.t1
chr07	GY2_uniform_reannotated_v2	CDS	113325223	113325625	.	+	1	Parent=GY2U009622.t1
chr07	GY2_uniform_reannotated_v2	CDS	113325707	113325952	.	+	0	Parent=GY2U009622.t1
chr07	GY2_uniform_reannotated_v2	CDS	113326064	113326222	.	+	0	Parent=GY2U009622.t1
chr07	GY2_uniform_reannotated_v2	CDS	113326983	113327123	.	+	0	Parent=GY2U009622.t1
chr07	GY2_uniform_reannotated_v2	transcript	113329179	113333883	.	-	.	ID=GY2U009623.t1;geneID=GY2U009623
chr07	GY2_uniform_reannotated_v2	exon	113329179	113329556	.	-	.	Parent=GY2U009623.t1
chr07	GY2_uniform_reannotated_v2	exon	113330516	113330661	.	-	.	Parent=GY2U009623.t1
chr07	GY2_uniform_reannotated_v2	exon	113330749	113330931	.	-	.	Parent=GY2U009623.t1
chr07	GY2_uniform_reannotated_v2	exon	113332274	113332389	.	-	.	Parent=GY2U009623.t1
chr07	GY2_uniform_reannotated_v2	exon	113333063	113333177	.	-	.	Parent=GY2U009623.t1
chr07	GY2_uniform_reannotated_v2	exon	113333292	113333393	.	-	.	Parent=GY2U009623.t1
chr07	GY2_uniform_reannotated_v2	exon	113333523	113333883	.	-	.	Parent=GY2U009623.t1
chr07	GY2_uniform_reannotated_v2	CDS	113329369	113329556	.	-	2	Parent=GY2U009623.t1
chr07	GY2_uniform_reannotated_v2	CDS	113330516	113330661	.	-	1	Parent=GY2U009623.t1
chr07	GY2_uniform_reannotated_v2	CDS	113330749	113330931	.	-	1	Parent=GY2U009623.t1
chr07	GY2_uniform_reannotated_v2	CDS	113332274	113332389	.	-	0	Parent=GY2U009623.t1
chr07	GY2_uniform_reannotated_v2	CDS	113333063	113333177	.	-	1	Parent=GY2U009623.t1
chr07	GY2_uniform_reannotated_v2	CDS	113333292	113333393	.	-	1	Parent=GY2U009623.t1
chr07	GY2_uniform_reannotated_v2	CDS	113333523	113333650	.	-	0	Parent=GY2U009623.t1
chr07	GY2_uniform_reannotated_v2	transcript	113338353	113340534	.	-	.	ID=GY2U009624.t1;geneID=GY2U009624
chr07	GY2_uniform_reannotated_v2	exon	113338353	113338828	.	-	.	Parent=GY2U009624.t1
chr07	GY2_uniform_reannotated_v2	exon	113338963	113339133	.	-	.	Parent=GY2U009624.t1
chr07	GY2_uniform_reannotated_v2	exon	113339461	113339731	.	-	.	Parent=GY2U009624.t1
chr07	GY2_uniform_reannotated_v2	exon	113340227	113340534	.	-	.	Parent=GY2U009624.t1
chr07	GY2_uniform_reannotated_v2	CDS	113338670	113338828	.	-	0	Parent=GY2U009624.t1
chr07	GY2_uniform_reannotated_v2	CDS	113338963	113339133	.	-	0	Parent=GY2U009624.t1
chr07	GY2_uniform_reannotated_v2	CDS	113339461	113339731	.	-	1	Parent=GY2U009624.t1
chr07	GY2_uniform_reannotated_v2	CDS	113340227	113340417	.	-	0	Parent=GY2U009624.t1
chr07	GY2_uniform_reannotated_v2	transcript	113343038	113360348	.	-	.	ID=GY2U009625.t1;geneID=GY2U009625
chr07	GY2_uniform_reannotated_v2	exon	113343038	113343747	.	-	.	Parent=GY2U009625.t1
chr07	GY2_uniform_reannotated_v2	exon	113347330	113347504	.	-	.	Parent=GY2U009625.t1
chr07	GY2_uniform_reannotated_v2	exon	113347580	113347710	.	-	.	Parent=GY2U009625.t1
chr07	GY2_uniform_reannotated_v2	exon	113348372	113348491	.	-	.	Parent=GY2U009625.t1
chr07	GY2_uniform_reannotated_v2	exon	113348656	113348732	.	-	.	Parent=GY2U009625.t1
chr07	GY2_uniform_reannotated_v2	exon	113348850	113349096	.	-	.	Parent=GY2U009625.t1
chr07	GY2_uniform_reannotated_v2	exon	113349182	113349353	.	-	.	Parent=GY2U009625.t1
chr07	GY2_uniform_reannotated_v2	exon	113351789	113351907	.	-	.	Parent=GY2U009625.t1
chr07	GY2_uniform_reannotated_v2	exon	113352455	113352589	.	-	.	Parent=GY2U009625.t1
chr07	GY2_uniform_reannotated_v2	exon	113352873	113353155	.	-	.	Parent=GY2U009625.t1
chr07	GY2_uniform_reannotated_v2	exon	113353236	113353456	.	-	.	Parent=GY2U009625.t1
chr07	GY2_uniform_reannotated_v2	exon	113354350	113354499	.	-	.	Parent=GY2U009625.t1
chr07	GY2_uniform_reannotated_v2	exon	113359377	113359559	.	-	.	Parent=GY2U009625.t1
chr07	GY2_uniform_reannotated_v2	exon	113359918	113360348	.	-	.	Parent=GY2U009625.t1
chr07	GY2_uniform_reannotated_v2	CDS	113343376	113343747	.	-	0	Parent=GY2U009625.t1
chr07	GY2_uniform_reannotated_v2	CDS	113347330	113347504	.	-	1	Parent=GY2U009625.t1
chr07	GY2_uniform_reannotated_v2	CDS	113347580	113347710	.	-	0	Parent=GY2U009625.t1
chr07	GY2_uniform_reannotated_v2	CDS	113348372	113348491	.	-	0	Parent=GY2U009625.t1
chr07	GY2_uniform_reannotated_v2	CDS	113348656	113348732	.	-	2	Parent=GY2U009625.t1
chr07	GY2_uniform_reannotated_v2	CDS	113348850	113349096	.	-	0	Parent=GY2U009625.t1
chr07	GY2_uniform_reannotated_v2	CDS	113349182	113349353	.	-	1	Parent=GY2U009625.t1
chr07	GY2_uniform_reannotated_v2	CDS	113351789	113351907	.	-	0	Parent=GY2U009625.t1
chr07	GY2_uniform_reannotated_v2	CDS	113352455	113352589	.	-	0	Parent=GY2U009625.t1
chr07	GY2_uniform_reannotated_v2	CDS	113352873	113353155	.	-	1	Parent=GY2U009625.t1
chr07	GY2_uniform_reannotated_v2	CDS	113353236	113353456	.	-	0	Parent=GY2U009625.t1
chr07	GY2_uniform_reannotated_v2	CDS	113354350	113354499	.	-	0	Parent=GY2U009625.t1
chr07	GY2_uniform_reannotated_v2	CDS	113359377	113359559	.	-	0	Parent=GY2U009625.t1
chr07	GY2_uniform_reannotated_v2	CDS	113359918	113360256	.	-	0	Parent=GY2U009625.t1
chr07	GY2_uniform_reannotated_v2	transcript	113413791	113418596	.	+	.	ID=GY2U009626.t1;geneID=GY2U009626
chr07	GY2_uniform_reannotated_v2	exon	113413791	113414363	.	+	.	Parent=GY2U009626.t1
chr07	GY2_uniform_reannotated_v2	exon	113416852	113418596	.	+	.	Parent=GY2U009626.t1
chr07	GY2_uniform_reannotated_v2	CDS	113414091	113414363	.	+	0	Parent=GY2U009626.t1
chr07	GY2_uniform_reannotated_v2	CDS	113416852	113418084	.	+	0	Parent=GY2U009626.t1
chr07	GY2_uniform_reannotated_v2	transcript	113414091	113418084	.	+	.	ID=GY2U009626.t2;geneID=GY2U009626
chr07	GY2_uniform_reannotated_v2	exon	113414091	113414363	.	+	.	Parent=GY2U009626.t2
chr07	GY2_uniform_reannotated_v2	exon	113416852	113417420	.	+	.	Parent=GY2U009626.t2
chr07	GY2_uniform_reannotated_v2	exon	113417493	113418084	.	+	.	Parent=GY2U009626.t2
chr07	GY2_uniform_reannotated_v2	CDS	113414091	113414363	.	+	0	Parent=GY2U009626.t2
chr07	GY2_uniform_reannotated_v2	CDS	113416852	113417420	.	+	0	Parent=GY2U009626.t2
chr07	GY2_uniform_reannotated_v2	CDS	113417493	113418084	.	+	1	Parent=GY2U009626.t2
chr07	GY2_uniform_reannotated_v2	transcript	113423507	113429795	.	+	.	ID=GY2U009627.t1;geneID=GY2U009627
chr07	GY2_uniform_reannotated_v2	exon	113423507	113423666	.	+	.	Parent=GY2U009627.t1
chr07	GY2_uniform_reannotated_v2	exon	113425791	113425894	.	+	.	Parent=GY2U009627.t1
chr07	GY2_uniform_reannotated_v2	exon	113425992	113426067	.	+	.	Parent=GY2U009627.t1
chr07	GY2_uniform_reannotated_v2	exon	113428821	113428901	.	+	.	Parent=GY2U009627.t1
chr07	GY2_uniform_reannotated_v2	exon	113428974	113429795	.	+	.	Parent=GY2U009627.t1
chr07	GY2_uniform_reannotated_v2	CDS	113423661	113423666	.	+	0	Parent=GY2U009627.t1
chr07	GY2_uniform_reannotated_v2	CDS	113425791	113425894	.	+	0	Parent=GY2U009627.t1
chr07	GY2_uniform_reannotated_v2	CDS	113425992	113426067	.	+	1	Parent=GY2U009627.t1
chr07	GY2_uniform_reannotated_v2	CDS	113428821	113428901	.	+	0	Parent=GY2U009627.t1
chr07	GY2_uniform_reannotated_v2	CDS	113428974	113429543	.	+	0	Parent=GY2U009627.t1
chr07	GY2_uniform_reannotated_v2	transcript	113431290	113433268	.	+	.	ID=GY2U009628.t1;geneID=GY2U009628
chr07	GY2_uniform_reannotated_v2	exon	113431290	113431673	.	+	.	Parent=GY2U009628.t1
chr07	GY2_uniform_reannotated_v2	exon	113432466	113433268	.	+	.	Parent=GY2U009628.t1
chr07	GY2_uniform_reannotated_v2	CDS	113431543	113431673	.	+	0	Parent=GY2U009628.t1
chr07	GY2_uniform_reannotated_v2	CDS	113432466	113432901	.	+	1	Parent=GY2U009628.t1
chr07	GY2_uniform_reannotated_v2	transcript	113442489	113446663	.	+	.	ID=GY2U009629.t1;geneID=GY2U009629
chr07	GY2_uniform_reannotated_v2	exon	113442489	113442802	.	+	.	Parent=GY2U009629.t1
chr07	GY2_uniform_reannotated_v2	exon	113442896	113443024	.	+	.	Parent=GY2U009629.t1
chr07	GY2_uniform_reannotated_v2	exon	113443805	113444104	.	+	.	Parent=GY2U009629.t1
chr07	GY2_uniform_reannotated_v2	exon	113444278	113444544	.	+	.	Parent=GY2U009629.t1
chr07	GY2_uniform_reannotated_v2	exon	113444870	113445219	.	+	.	Parent=GY2U009629.t1
chr07	GY2_uniform_reannotated_v2	exon	113445613	113446663	.	+	.	Parent=GY2U009629.t1
chr07	GY2_uniform_reannotated_v2	CDS	113443805	113444104	.	+	0	Parent=GY2U009629.t1
chr07	GY2_uniform_reannotated_v2	CDS	113444278	113444544	.	+	0	Parent=GY2U009629.t1
chr07	GY2_uniform_reannotated_v2	CDS	113444870	113445219	.	+	0	Parent=GY2U009629.t1
chr07	GY2_uniform_reannotated_v2	CDS	113445613	113446135	.	+	1	Parent=GY2U009629.t1
chr07	GY2_uniform_reannotated_v2	transcript	113461020	113470694	.	+	.	ID=GY2U009630.t1;geneID=GY2U009630
chr07	GY2_uniform_reannotated_v2	exon	113461020	113461153	.	+	.	Parent=GY2U009630.t1
chr07	GY2_uniform_reannotated_v2	exon	113461598	113461743	.	+	.	Parent=GY2U009630.t1
chr07	GY2_uniform_reannotated_v2	exon	113464317	113464476	.	+	.	Parent=GY2U009630.t1
chr07	GY2_uniform_reannotated_v2	exon	113464893	113465295	.	+	.	Parent=GY2U009630.t1
chr07	GY2_uniform_reannotated_v2	exon	113465449	113465618	.	+	.	Parent=GY2U009630.t1
chr07	GY2_uniform_reannotated_v2	exon	113470307	113470694	.	+	.	Parent=GY2U009630.t1
chr07	GY2_uniform_reannotated_v2	CDS	113461659	113461743	.	+	0	Parent=GY2U009630.t1
chr07	GY2_uniform_reannotated_v2	CDS	113464317	113464476	.	+	2	Parent=GY2U009630.t1
chr07	GY2_uniform_reannotated_v2	CDS	113464893	113465295	.	+	1	Parent=GY2U009630.t1
chr07	GY2_uniform_reannotated_v2	CDS	113465449	113465618	.	+	0	Parent=GY2U009630.t1
chr07	GY2_uniform_reannotated_v2	CDS	113470307	113470415	.	+	1	Parent=GY2U009630.t1
chr07	GY2_uniform_reannotated_v2	transcript	113479606	113484438	.	+	.	ID=GY2U009631.t1;geneID=GY2U009631
chr07	GY2_uniform_reannotated_v2	exon	113479606	113480331	.	+	.	Parent=GY2U009631.t1
chr07	GY2_uniform_reannotated_v2	exon	113481194	113481230	.	+	.	Parent=GY2U009631.t1
chr07	GY2_uniform_reannotated_v2	exon	113481781	113482017	.	+	.	Parent=GY2U009631.t1
chr07	GY2_uniform_reannotated_v2	exon	113482103	113482150	.	+	.	Parent=GY2U009631.t1
chr07	GY2_uniform_reannotated_v2	exon	113483819	113484438	.	+	.	Parent=GY2U009631.t1
chr07	GY2_uniform_reannotated_v2	CDS	113480021	113480331	.	+	0	Parent=GY2U009631.t1
chr07	GY2_uniform_reannotated_v2	CDS	113481194	113481230	.	+	1	Parent=GY2U009631.t1
chr07	GY2_uniform_reannotated_v2	CDS	113481781	113482017	.	+	0	Parent=GY2U009631.t1
chr07	GY2_uniform_reannotated_v2	CDS	113482103	113482150	.	+	0	Parent=GY2U009631.t1
chr07	GY2_uniform_reannotated_v2	CDS	113483819	113484202	.	+	0	Parent=GY2U009631.t1
chr07	GY2_uniform_reannotated_v2	transcript	113485849	113489748	.	-	.	ID=GY2U009632.t1;geneID=GY2U009632
chr07	GY2_uniform_reannotated_v2	exon	113485849	113486875	.	-	.	Parent=GY2U009632.t1
chr07	GY2_uniform_reannotated_v2	exon	113487410	113487840	.	-	.	Parent=GY2U009632.t1
chr07	GY2_uniform_reannotated_v2	exon	113487943	113488049	.	-	.	Parent=GY2U009632.t1
chr07	GY2_uniform_reannotated_v2	exon	113488174	113488240	.	-	.	Parent=GY2U009632.t1
chr07	GY2_uniform_reannotated_v2	exon	113489583	113489748	.	-	.	Parent=GY2U009632.t1
chr07	GY2_uniform_reannotated_v2	CDS	113486240	113486875	.	-	0	Parent=GY2U009632.t1
chr07	GY2_uniform_reannotated_v2	CDS	113487410	113487840	.	-	2	Parent=GY2U009632.t1
chr07	GY2_uniform_reannotated_v2	CDS	113487943	113488049	.	-	1	Parent=GY2U009632.t1
chr07	GY2_uniform_reannotated_v2	CDS	113488174	113488238	.	-	0	Parent=GY2U009632.t1
chr07	GY2_uniform_reannotated_v2	transcript	113502172	113509657	.	-	.	ID=GY2U009633.t1;geneID=GY2U009633
chr07	GY2_uniform_reannotated_v2	exon	113502172	113502640	.	-	.	Parent=GY2U009633.t1
chr07	GY2_uniform_reannotated_v2	exon	113502956	113503361	.	-	.	Parent=GY2U009633.t1
chr07	GY2_uniform_reannotated_v2	exon	113505035	113505115	.	-	.	Parent=GY2U009633.t1
chr07	GY2_uniform_reannotated_v2	exon	113505741	113505800	.	-	.	Parent=GY2U009633.t1
chr07	GY2_uniform_reannotated_v2	exon	113506436	113506660	.	-	.	Parent=GY2U009633.t1
chr07	GY2_uniform_reannotated_v2	exon	113506804	113506998	.	-	.	Parent=GY2U009633.t1
chr07	GY2_uniform_reannotated_v2	exon	113508293	113508410	.	-	.	Parent=GY2U009633.t1
chr07	GY2_uniform_reannotated_v2	exon	113508497	113508879	.	-	.	Parent=GY2U009633.t1
chr07	GY2_uniform_reannotated_v2	exon	113509111	113509657	.	-	.	Parent=GY2U009633.t1
chr07	GY2_uniform_reannotated_v2	CDS	113502408	113502640	.	-	2	Parent=GY2U009633.t1
chr07	GY2_uniform_reannotated_v2	CDS	113502956	113503361	.	-	0	Parent=GY2U009633.t1
chr07	GY2_uniform_reannotated_v2	CDS	113505035	113505115	.	-	0	Parent=GY2U009633.t1
chr07	GY2_uniform_reannotated_v2	CDS	113505741	113505800	.	-	0	Parent=GY2U009633.t1
chr07	GY2_uniform_reannotated_v2	CDS	113506436	113506660	.	-	0	Parent=GY2U009633.t1
chr07	GY2_uniform_reannotated_v2	CDS	113506804	113506998	.	-	0	Parent=GY2U009633.t1
chr07	GY2_uniform_reannotated_v2	CDS	113508293	113508410	.	-	1	Parent=GY2U009633.t1
chr07	GY2_uniform_reannotated_v2	CDS	113508497	113508879	.	-	0	Parent=GY2U009633.t1
chr07	GY2_uniform_reannotated_v2	CDS	113509111	113509644	.	-	0	Parent=GY2U009633.t1
chr07	GY2_uniform_reannotated_v2	transcript	113502408	113509728	.	-	.	ID=GY2U009633.t2;geneID=GY2U009633
chr07	GY2_uniform_reannotated_v2	exon	113502408	113502640	.	-	.	Parent=GY2U009633.t2
chr07	GY2_uniform_reannotated_v2	exon	113502956	113503361	.	-	.	Parent=GY2U009633.t2
chr07	GY2_uniform_reannotated_v2	exon	113505035	113505115	.	-	.	Parent=GY2U009633.t2
chr07	GY2_uniform_reannotated_v2	exon	113505741	113505800	.	-	.	Parent=GY2U009633.t2
chr07	GY2_uniform_reannotated_v2	exon	113506436	113506660	.	-	.	Parent=GY2U009633.t2
chr07	GY2_uniform_reannotated_v2	exon	113506804	113506998	.	-	.	Parent=GY2U009633.t2
chr07	GY2_uniform_reannotated_v2	exon	113508293	113508410	.	-	.	Parent=GY2U009633.t2
chr07	GY2_uniform_reannotated_v2	exon	113508497	113508879	.	-	.	Parent=GY2U009633.t2
chr07	GY2_uniform_reannotated_v2	exon	113509111	113509728	.	-	.	Parent=GY2U009633.t2
chr07	GY2_uniform_reannotated_v2	CDS	113502408	113502640	.	-	2	Parent=GY2U009633.t2
chr07	GY2_uniform_reannotated_v2	CDS	113502956	113503361	.	-	0	Parent=GY2U009633.t2
chr07	GY2_uniform_reannotated_v2	CDS	113505035	113505115	.	-	0	Parent=GY2U009633.t2
chr07	GY2_uniform_reannotated_v2	CDS	113505741	113505800	.	-	0	Parent=GY2U009633.t2
chr07	GY2_uniform_reannotated_v2	CDS	113506436	113506660	.	-	0	Parent=GY2U009633.t2
chr07	GY2_uniform_reannotated_v2	CDS	113506804	113506998	.	-	0	Parent=GY2U009633.t2
chr07	GY2_uniform_reannotated_v2	CDS	113508293	113508410	.	-	1	Parent=GY2U009633.t2
chr07	GY2_uniform_reannotated_v2	CDS	113508497	113508879	.	-	0	Parent=GY2U009633.t2
chr07	GY2_uniform_reannotated_v2	CDS	113509111	113509728	.	-	0	Parent=GY2U009633.t2
chr07	GY2_uniform_reannotated_v2	transcript	113524805	113542468	.	+	.	ID=GY2U009634.t1;geneID=GY2U009634
chr07	GY2_uniform_reannotated_v2	exon	113524805	113526417	.	+	.	Parent=GY2U009634.t1
chr07	GY2_uniform_reannotated_v2	exon	113526520	113526657	.	+	.	Parent=GY2U009634.t1
chr07	GY2_uniform_reannotated_v2	exon	113528754	113528858	.	+	.	Parent=GY2U009634.t1
chr07	GY2_uniform_reannotated_v2	exon	113528972	113529157	.	+	.	Parent=GY2U009634.t1
chr07	GY2_uniform_reannotated_v2	exon	113530007	113530184	.	+	.	Parent=GY2U009634.t1
chr07	GY2_uniform_reannotated_v2	exon	113531403	113531665	.	+	.	Parent=GY2U009634.t1
chr07	GY2_uniform_reannotated_v2	exon	113540310	113540482	.	+	.	Parent=GY2U009634.t1
chr07	GY2_uniform_reannotated_v2	exon	113541255	113541452	.	+	.	Parent=GY2U009634.t1
chr07	GY2_uniform_reannotated_v2	exon	113541801	113542468	.	+	.	Parent=GY2U009634.t1
chr07	GY2_uniform_reannotated_v2	CDS	113525440	113526417	.	+	0	Parent=GY2U009634.t1
chr07	GY2_uniform_reannotated_v2	CDS	113526520	113526657	.	+	0	Parent=GY2U009634.t1
chr07	GY2_uniform_reannotated_v2	CDS	113528754	113528858	.	+	0	Parent=GY2U009634.t1
chr07	GY2_uniform_reannotated_v2	CDS	113528972	113529157	.	+	0	Parent=GY2U009634.t1
chr07	GY2_uniform_reannotated_v2	CDS	113530007	113530184	.	+	0	Parent=GY2U009634.t1
chr07	GY2_uniform_reannotated_v2	CDS	113531403	113531665	.	+	2	Parent=GY2U009634.t1
chr07	GY2_uniform_reannotated_v2	CDS	113540310	113540482	.	+	0	Parent=GY2U009634.t1
chr07	GY2_uniform_reannotated_v2	CDS	113541255	113541452	.	+	1	Parent=GY2U009634.t1
chr07	GY2_uniform_reannotated_v2	CDS	113541801	113542179	.	+	1	Parent=GY2U009634.t1
chr07	GY2_uniform_reannotated_v2	transcript	113547530	113550425	.	-	.	ID=GY2U009635.t1;geneID=GY2U009635
chr07	GY2_uniform_reannotated_v2	exon	113547530	113547901	.	-	.	Parent=GY2U009635.t1
chr07	GY2_uniform_reannotated_v2	exon	113548380	113548449	.	-	.	Parent=GY2U009635.t1
chr07	GY2_uniform_reannotated_v2	exon	113548534	113548618	.	-	.	Parent=GY2U009635.t1
chr07	GY2_uniform_reannotated_v2	exon	113550062	113550197	.	-	.	Parent=GY2U009635.t1
chr07	GY2_uniform_reannotated_v2	exon	113550293	113550425	.	-	.	Parent=GY2U009635.t1
chr07	GY2_uniform_reannotated_v2	CDS	113547836	113547901	.	-	0	Parent=GY2U009635.t1
chr07	GY2_uniform_reannotated_v2	CDS	113548380	113548449	.	-	1	Parent=GY2U009635.t1
chr07	GY2_uniform_reannotated_v2	CDS	113548534	113548618	.	-	2	Parent=GY2U009635.t1
chr07	GY2_uniform_reannotated_v2	CDS	113550062	113550197	.	-	0	Parent=GY2U009635.t1
chr07	GY2_uniform_reannotated_v2	CDS	113550293	113550370	.	-	0	Parent=GY2U009635.t1
chr07	GY2_uniform_reannotated_v2	transcript	113598650	113602339	.	-	.	ID=GY2U009636.t1;geneID=GY2U009636
chr07	GY2_uniform_reannotated_v2	exon	113598650	113598790	.	-	.	Parent=GY2U009636.t1
chr07	GY2_uniform_reannotated_v2	exon	113601381	113601538	.	-	.	Parent=GY2U009636.t1
chr07	GY2_uniform_reannotated_v2	exon	113601635	113601889	.	-	.	Parent=GY2U009636.t1
chr07	GY2_uniform_reannotated_v2	exon	113602171	113602339	.	-	.	Parent=GY2U009636.t1
chr07	GY2_uniform_reannotated_v2	CDS	113598650	113598790	.	-	0	Parent=GY2U009636.t1
chr07	GY2_uniform_reannotated_v2	CDS	113601381	113601538	.	-	2	Parent=GY2U009636.t1
chr07	GY2_uniform_reannotated_v2	CDS	113601635	113601889	.	-	2	Parent=GY2U009636.t1
chr07	GY2_uniform_reannotated_v2	CDS	113602171	113602339	.	-	0	Parent=GY2U009636.t1
chr07	GY2_uniform_reannotated_v2	transcript	113602479	113604699	.	-	.	ID=GY2U009637.t1;geneID=GY2U009637
chr07	GY2_uniform_reannotated_v2	exon	113602479	113602523	.	-	.	Parent=GY2U009637.t1
chr07	GY2_uniform_reannotated_v2	exon	113602710	113602808	.	-	.	Parent=GY2U009637.t1
chr07	GY2_uniform_reannotated_v2	exon	113602916	113602996	.	-	.	Parent=GY2U009637.t1
chr07	GY2_uniform_reannotated_v2	exon	113604229	113604699	.	-	.	Parent=GY2U009637.t1
chr07	GY2_uniform_reannotated_v2	CDS	113602479	113602523	.	-	0	Parent=GY2U009637.t1
chr07	GY2_uniform_reannotated_v2	CDS	113602710	113602808	.	-	0	Parent=GY2U009637.t1
chr07	GY2_uniform_reannotated_v2	CDS	113602916	113602996	.	-	0	Parent=GY2U009637.t1
chr07	GY2_uniform_reannotated_v2	CDS	113604229	113604699	.	-	0	Parent=GY2U009637.t1
chr07	GY2_uniform_reannotated_v2	transcript	113752349	113760069	.	+	.	ID=GY2U009638.t1;geneID=GY2U009638
chr07	GY2_uniform_reannotated_v2	exon	113752349	113753009	.	+	.	Parent=GY2U009638.t1
chr07	GY2_uniform_reannotated_v2	exon	113753210	113753334	.	+	.	Parent=GY2U009638.t1
chr07	GY2_uniform_reannotated_v2	exon	113754614	113754721	.	+	.	Parent=GY2U009638.t1
chr07	GY2_uniform_reannotated_v2	exon	113755471	113755551	.	+	.	Parent=GY2U009638.t1
chr07	GY2_uniform_reannotated_v2	exon	113755744	113755822	.	+	.	Parent=GY2U009638.t1
chr07	GY2_uniform_reannotated_v2	exon	113756681	113756766	.	+	.	Parent=GY2U009638.t1
chr07	GY2_uniform_reannotated_v2	exon	113756839	113756895	.	+	.	Parent=GY2U009638.t1
chr07	GY2_uniform_reannotated_v2	exon	113756984	113757051	.	+	.	Parent=GY2U009638.t1
chr07	GY2_uniform_reannotated_v2	exon	113757648	113757716	.	+	.	Parent=GY2U009638.t1
chr07	GY2_uniform_reannotated_v2	exon	113757891	113757984	.	+	.	Parent=GY2U009638.t1
chr07	GY2_uniform_reannotated_v2	exon	113758643	113758807	.	+	.	Parent=GY2U009638.t1
chr07	GY2_uniform_reannotated_v2	exon	113758892	113758984	.	+	.	Parent=GY2U009638.t1
chr07	GY2_uniform_reannotated_v2	exon	113759446	113760069	.	+	.	Parent=GY2U009638.t1
chr07	GY2_uniform_reannotated_v2	CDS	113752415	113753009	.	+	0	Parent=GY2U009638.t1
chr07	GY2_uniform_reannotated_v2	CDS	113753210	113753334	.	+	2	Parent=GY2U009638.t1
chr07	GY2_uniform_reannotated_v2	CDS	113754614	113754721	.	+	0	Parent=GY2U009638.t1
chr07	GY2_uniform_reannotated_v2	CDS	113755471	113755551	.	+	0	Parent=GY2U009638.t1
chr07	GY2_uniform_reannotated_v2	CDS	113755744	113755822	.	+	0	Parent=GY2U009638.t1
chr07	GY2_uniform_reannotated_v2	CDS	113756681	113756766	.	+	2	Parent=GY2U009638.t1
chr07	GY2_uniform_reannotated_v2	CDS	113756839	113756895	.	+	0	Parent=GY2U009638.t1
chr07	GY2_uniform_reannotated_v2	CDS	113756984	113757051	.	+	0	Parent=GY2U009638.t1
chr07	GY2_uniform_reannotated_v2	CDS	113757648	113757716	.	+	1	Parent=GY2U009638.t1
chr07	GY2_uniform_reannotated_v2	CDS	113757891	113757984	.	+	1	Parent=GY2U009638.t1
chr07	GY2_uniform_reannotated_v2	CDS	113758643	113758807	.	+	0	Parent=GY2U009638.t1
chr07	GY2_uniform_reannotated_v2	CDS	113758892	113758984	.	+	0	Parent=GY2U009638.t1
chr07	GY2_uniform_reannotated_v2	CDS	113759446	113759535	.	+	0	Parent=GY2U009638.t1
chr07	GY2_uniform_reannotated_v2	transcript	113854630	113855601	.	+	.	ID=GY2U009639.t1;geneID=GY2U009639
chr07	GY2_uniform_reannotated_v2	exon	113854630	113855601	.	+	.	Parent=GY2U009639.t1
chr07	GY2_uniform_reannotated_v2	CDS	113854630	113855601	.	+	0	Parent=GY2U009639.t1
chr07	GY2_uniform_reannotated_v2	transcript	114045113	114054678	.	+	.	ID=GY2U009640.t1;geneID=GY2U009640
chr07	GY2_uniform_reannotated_v2	exon	114045113	114045319	.	+	.	Parent=GY2U009640.t1
chr07	GY2_uniform_reannotated_v2	exon	114047465	114047569	.	+	.	Parent=GY2U009640.t1
chr07	GY2_uniform_reannotated_v2	exon	114047659	114047721	.	+	.	Parent=GY2U009640.t1
chr07	GY2_uniform_reannotated_v2	exon	114049139	114049172	.	+	.	Parent=GY2U009640.t1
chr07	GY2_uniform_reannotated_v2	exon	114049266	114049388	.	+	.	Parent=GY2U009640.t1
chr07	GY2_uniform_reannotated_v2	exon	114049903	114049965	.	+	.	Parent=GY2U009640.t1
chr07	GY2_uniform_reannotated_v2	exon	114050053	114050146	.	+	.	Parent=GY2U009640.t1
chr07	GY2_uniform_reannotated_v2	exon	114051233	114051278	.	+	.	Parent=GY2U009640.t1
chr07	GY2_uniform_reannotated_v2	exon	114051367	114051434	.	+	.	Parent=GY2U009640.t1
chr07	GY2_uniform_reannotated_v2	exon	114053884	114053932	.	+	.	Parent=GY2U009640.t1
chr07	GY2_uniform_reannotated_v2	exon	114054154	114054219	.	+	.	Parent=GY2U009640.t1
chr07	GY2_uniform_reannotated_v2	exon	114054350	114054678	.	+	.	Parent=GY2U009640.t1
chr07	GY2_uniform_reannotated_v2	CDS	114045263	114045319	.	+	0	Parent=GY2U009640.t1
chr07	GY2_uniform_reannotated_v2	CDS	114047465	114047569	.	+	0	Parent=GY2U009640.t1
chr07	GY2_uniform_reannotated_v2	CDS	114047659	114047721	.	+	0	Parent=GY2U009640.t1
chr07	GY2_uniform_reannotated_v2	CDS	114049139	114049172	.	+	0	Parent=GY2U009640.t1
chr07	GY2_uniform_reannotated_v2	CDS	114049266	114049388	.	+	2	Parent=GY2U009640.t1
chr07	GY2_uniform_reannotated_v2	CDS	114049903	114049965	.	+	2	Parent=GY2U009640.t1
chr07	GY2_uniform_reannotated_v2	CDS	114050053	114050146	.	+	2	Parent=GY2U009640.t1
chr07	GY2_uniform_reannotated_v2	CDS	114051233	114051278	.	+	1	Parent=GY2U009640.t1
chr07	GY2_uniform_reannotated_v2	CDS	114051367	114051434	.	+	0	Parent=GY2U009640.t1
chr07	GY2_uniform_reannotated_v2	CDS	114053884	114053932	.	+	1	Parent=GY2U009640.t1
chr07	GY2_uniform_reannotated_v2	CDS	114054154	114054219	.	+	0	Parent=GY2U009640.t1
chr07	GY2_uniform_reannotated_v2	CDS	114054350	114054382	.	+	0	Parent=GY2U009640.t1
chr07	GY2_uniform_reannotated_v2	transcript	114111330	114120558	.	+	.	ID=GY2U009641.t1;geneID=GY2U009641
chr07	GY2_uniform_reannotated_v2	exon	114111330	114112172	.	+	.	Parent=GY2U009641.t1
chr07	GY2_uniform_reannotated_v2	exon	114112344	114112523	.	+	.	Parent=GY2U009641.t1
chr07	GY2_uniform_reannotated_v2	exon	114112616	114112729	.	+	.	Parent=GY2U009641.t1
chr07	GY2_uniform_reannotated_v2	exon	114112823	114112981	.	+	.	Parent=GY2U009641.t1
chr07	GY2_uniform_reannotated_v2	exon	114113266	114113440	.	+	.	Parent=GY2U009641.t1
chr07	GY2_uniform_reannotated_v2	exon	114113540	114113663	.	+	.	Parent=GY2U009641.t1
chr07	GY2_uniform_reannotated_v2	exon	114113765	114113871	.	+	.	Parent=GY2U009641.t1
chr07	GY2_uniform_reannotated_v2	exon	114113972	114114110	.	+	.	Parent=GY2U009641.t1
chr07	GY2_uniform_reannotated_v2	exon	114114182	114114291	.	+	.	Parent=GY2U009641.t1
chr07	GY2_uniform_reannotated_v2	exon	114114424	114114493	.	+	.	Parent=GY2U009641.t1
chr07	GY2_uniform_reannotated_v2	exon	114114619	114114692	.	+	.	Parent=GY2U009641.t1
chr07	GY2_uniform_reannotated_v2	exon	114114774	114114869	.	+	.	Parent=GY2U009641.t1
chr07	GY2_uniform_reannotated_v2	exon	114114959	114115054	.	+	.	Parent=GY2U009641.t1
chr07	GY2_uniform_reannotated_v2	exon	114115200	114115327	.	+	.	Parent=GY2U009641.t1
chr07	GY2_uniform_reannotated_v2	exon	114115419	114115653	.	+	.	Parent=GY2U009641.t1
chr07	GY2_uniform_reannotated_v2	exon	114115736	114115903	.	+	.	Parent=GY2U009641.t1
chr07	GY2_uniform_reannotated_v2	exon	114116226	114116330	.	+	.	Parent=GY2U009641.t1
chr07	GY2_uniform_reannotated_v2	exon	114116409	114116558	.	+	.	Parent=GY2U009641.t1
chr07	GY2_uniform_reannotated_v2	exon	114116795	114116905	.	+	.	Parent=GY2U009641.t1
chr07	GY2_uniform_reannotated_v2	exon	114117132	114117311	.	+	.	Parent=GY2U009641.t1
chr07	GY2_uniform_reannotated_v2	exon	114117422	114117550	.	+	.	Parent=GY2U009641.t1
chr07	GY2_uniform_reannotated_v2	exon	114117770	114117865	.	+	.	Parent=GY2U009641.t1
chr07	GY2_uniform_reannotated_v2	exon	114118093	114118278	.	+	.	Parent=GY2U009641.t1
chr07	GY2_uniform_reannotated_v2	exon	114118991	114119163	.	+	.	Parent=GY2U009641.t1
chr07	GY2_uniform_reannotated_v2	exon	114119353	114120558	.	+	.	Parent=GY2U009641.t1
chr07	GY2_uniform_reannotated_v2	CDS	114112093	114112172	.	+	0	Parent=GY2U009641.t1
chr07	GY2_uniform_reannotated_v2	CDS	114112344	114112523	.	+	1	Parent=GY2U009641.t1
chr07	GY2_uniform_reannotated_v2	CDS	114112616	114112729	.	+	1	Parent=GY2U009641.t1
chr07	GY2_uniform_reannotated_v2	CDS	114112823	114112981	.	+	1	Parent=GY2U009641.t1
chr07	GY2_uniform_reannotated_v2	CDS	114113266	114113440	.	+	1	Parent=GY2U009641.t1
chr07	GY2_uniform_reannotated_v2	CDS	114113540	114113663	.	+	0	Parent=GY2U009641.t1
chr07	GY2_uniform_reannotated_v2	CDS	114113765	114113871	.	+	2	Parent=GY2U009641.t1
chr07	GY2_uniform_reannotated_v2	CDS	114113972	114114110	.	+	0	Parent=GY2U009641.t1
chr07	GY2_uniform_reannotated_v2	CDS	114114182	114114291	.	+	2	Parent=GY2U009641.t1
chr07	GY2_uniform_reannotated_v2	CDS	114114424	114114493	.	+	0	Parent=GY2U009641.t1
chr07	GY2_uniform_reannotated_v2	CDS	114114619	114114692	.	+	2	Parent=GY2U009641.t1
chr07	GY2_uniform_reannotated_v2	CDS	114114774	114114869	.	+	0	Parent=GY2U009641.t1
chr07	GY2_uniform_reannotated_v2	CDS	114114959	114115054	.	+	0	Parent=GY2U009641.t1
chr07	GY2_uniform_reannotated_v2	CDS	114115200	114115327	.	+	0	Parent=GY2U009641.t1
chr07	GY2_uniform_reannotated_v2	CDS	114115419	114115653	.	+	1	Parent=GY2U009641.t1
chr07	GY2_uniform_reannotated_v2	CDS	114115736	114115903	.	+	0	Parent=GY2U009641.t1
chr07	GY2_uniform_reannotated_v2	CDS	114116226	114116330	.	+	0	Parent=GY2U009641.t1
chr07	GY2_uniform_reannotated_v2	CDS	114116409	114116558	.	+	0	Parent=GY2U009641.t1
chr07	GY2_uniform_reannotated_v2	CDS	114116795	114116905	.	+	0	Parent=GY2U009641.t1
chr07	GY2_uniform_reannotated_v2	CDS	114117132	114117311	.	+	0	Parent=GY2U009641.t1
chr07	GY2_uniform_reannotated_v2	CDS	114117422	114117550	.	+	0	Parent=GY2U009641.t1
chr07	GY2_uniform_reannotated_v2	CDS	114117770	114117865	.	+	0	Parent=GY2U009641.t1
chr07	GY2_uniform_reannotated_v2	CDS	114118093	114118278	.	+	0	Parent=GY2U009641.t1
chr07	GY2_uniform_reannotated_v2	CDS	114118991	114119163	.	+	0	Parent=GY2U009641.t1
chr07	GY2_uniform_reannotated_v2	CDS	114119353	114119563	.	+	1	Parent=GY2U009641.t1
chr07	GY2_uniform_reannotated_v2	transcript	114123800	114129215	.	-	.	ID=GY2U009642.t1;geneID=GY2U009642
chr07	GY2_uniform_reannotated_v2	exon	114123800	114124744	.	-	.	Parent=GY2U009642.t1
chr07	GY2_uniform_reannotated_v2	exon	114127372	114129215	.	-	.	Parent=GY2U009642.t1
chr07	GY2_uniform_reannotated_v2	CDS	114124560	114124744	.	-	2	Parent=GY2U009642.t1
chr07	GY2_uniform_reannotated_v2	CDS	114127372	114129100	.	-	0	Parent=GY2U009642.t1
chr07	GY2_uniform_reannotated_v2	transcript	114156508	114160860	.	+	.	ID=GY2U009643.t1;geneID=GY2U009643
chr07	GY2_uniform_reannotated_v2	exon	114156508	114160021	.	+	.	Parent=GY2U009643.t1
chr07	GY2_uniform_reannotated_v2	exon	114160535	114160860	.	+	.	Parent=GY2U009643.t1
chr07	GY2_uniform_reannotated_v2	CDS	114156508	114160021	.	+	0	Parent=GY2U009643.t1
chr07	GY2_uniform_reannotated_v2	CDS	114160535	114160860	.	+	2	Parent=GY2U009643.t1
chr07	GY2_uniform_reannotated_v2	transcript	114285687	114290018	.	+	.	ID=GY2U009644.t1;geneID=GY2U009644
chr07	GY2_uniform_reannotated_v2	exon	114285687	114289179	.	+	.	Parent=GY2U009644.t1
chr07	GY2_uniform_reannotated_v2	exon	114289693	114290018	.	+	.	Parent=GY2U009644.t1
chr07	GY2_uniform_reannotated_v2	CDS	114285687	114289179	.	+	0	Parent=GY2U009644.t1
chr07	GY2_uniform_reannotated_v2	CDS	114289693	114290018	.	+	2	Parent=GY2U009644.t1
chr07	GY2_uniform_reannotated_v2	transcript	114295020	114299525	.	-	.	ID=GY2U009645.t1;geneID=GY2U009645
chr07	GY2_uniform_reannotated_v2	exon	114295020	114295677	.	-	.	Parent=GY2U009645.t1
chr07	GY2_uniform_reannotated_v2	exon	114295873	114296271	.	-	.	Parent=GY2U009645.t1
chr07	GY2_uniform_reannotated_v2	exon	114296556	114296745	.	-	.	Parent=GY2U009645.t1
chr07	GY2_uniform_reannotated_v2	exon	114296854	114296952	.	-	.	Parent=GY2U009645.t1
chr07	GY2_uniform_reannotated_v2	exon	114297066	114297208	.	-	.	Parent=GY2U009645.t1
chr07	GY2_uniform_reannotated_v2	exon	114297887	114297966	.	-	.	Parent=GY2U009645.t1
chr07	GY2_uniform_reannotated_v2	exon	114298182	114298434	.	-	.	Parent=GY2U009645.t1
chr07	GY2_uniform_reannotated_v2	exon	114298968	114299525	.	-	.	Parent=GY2U009645.t1
chr07	GY2_uniform_reannotated_v2	CDS	114295294	114295677	.	-	0	Parent=GY2U009645.t1
chr07	GY2_uniform_reannotated_v2	CDS	114295873	114296271	.	-	0	Parent=GY2U009645.t1
chr07	GY2_uniform_reannotated_v2	CDS	114296556	114296745	.	-	1	Parent=GY2U009645.t1
chr07	GY2_uniform_reannotated_v2	CDS	114296854	114296952	.	-	1	Parent=GY2U009645.t1
chr07	GY2_uniform_reannotated_v2	CDS	114297066	114297208	.	-	0	Parent=GY2U009645.t1
chr07	GY2_uniform_reannotated_v2	CDS	114297887	114297966	.	-	2	Parent=GY2U009645.t1
chr07	GY2_uniform_reannotated_v2	CDS	114298182	114298434	.	-	0	Parent=GY2U009645.t1
chr07	GY2_uniform_reannotated_v2	CDS	114298968	114299525	.	-	0	Parent=GY2U009645.t1
chr07	GY2_uniform_reannotated_v2	transcript	114333146	114340627	.	-	.	ID=GY2U009646.t1;geneID=GY2U009646
chr07	GY2_uniform_reannotated_v2	exon	114333146	114333819	.	-	.	Parent=GY2U009646.t1
chr07	GY2_uniform_reannotated_v2	exon	114333919	114334090	.	-	.	Parent=GY2U009646.t1
chr07	GY2_uniform_reannotated_v2	exon	114335574	114335688	.	-	.	Parent=GY2U009646.t1
chr07	GY2_uniform_reannotated_v2	exon	114335935	114336168	.	-	.	Parent=GY2U009646.t1
chr07	GY2_uniform_reannotated_v2	exon	114336244	114336320	.	-	.	Parent=GY2U009646.t1
chr07	GY2_uniform_reannotated_v2	exon	114337035	114337678	.	-	.	Parent=GY2U009646.t1
chr07	GY2_uniform_reannotated_v2	exon	114337794	114337955	.	-	.	Parent=GY2U009646.t1
chr07	GY2_uniform_reannotated_v2	exon	114340020	114340117	.	-	.	Parent=GY2U009646.t1
chr07	GY2_uniform_reannotated_v2	exon	114340247	114340338	.	-	.	Parent=GY2U009646.t1
chr07	GY2_uniform_reannotated_v2	exon	114340470	114340627	.	-	.	Parent=GY2U009646.t1
chr07	GY2_uniform_reannotated_v2	CDS	114333281	114333819	.	-	2	Parent=GY2U009646.t1
chr07	GY2_uniform_reannotated_v2	CDS	114333919	114334090	.	-	0	Parent=GY2U009646.t1
chr07	GY2_uniform_reannotated_v2	CDS	114335574	114335688	.	-	1	Parent=GY2U009646.t1
chr07	GY2_uniform_reannotated_v2	CDS	114335935	114336168	.	-	1	Parent=GY2U009646.t1
chr07	GY2_uniform_reannotated_v2	CDS	114336244	114336320	.	-	0	Parent=GY2U009646.t1
chr07	GY2_uniform_reannotated_v2	CDS	114337035	114337678	.	-	2	Parent=GY2U009646.t1
chr07	GY2_uniform_reannotated_v2	CDS	114337794	114337955	.	-	2	Parent=GY2U009646.t1
chr07	GY2_uniform_reannotated_v2	CDS	114340020	114340117	.	-	1	Parent=GY2U009646.t1
chr07	GY2_uniform_reannotated_v2	CDS	114340247	114340338	.	-	0	Parent=GY2U009646.t1
chr07	GY2_uniform_reannotated_v2	CDS	114340470	114340586	.	-	0	Parent=GY2U009646.t1
chr07	GY2_uniform_reannotated_v2	transcript	114430236	114437845	.	-	.	ID=GY2U009647.t1;geneID=GY2U009647
chr07	GY2_uniform_reannotated_v2	exon	114430236	114431087	.	-	.	Parent=GY2U009647.t1
chr07	GY2_uniform_reannotated_v2	exon	114431189	114431360	.	-	.	Parent=GY2U009647.t1
chr07	GY2_uniform_reannotated_v2	exon	114432185	114432299	.	-	.	Parent=GY2U009647.t1
chr07	GY2_uniform_reannotated_v2	exon	114432525	114432758	.	-	.	Parent=GY2U009647.t1
chr07	GY2_uniform_reannotated_v2	exon	114433032	114433108	.	-	.	Parent=GY2U009647.t1
chr07	GY2_uniform_reannotated_v2	exon	114434350	114434993	.	-	.	Parent=GY2U009647.t1
chr07	GY2_uniform_reannotated_v2	exon	114435100	114435267	.	-	.	Parent=GY2U009647.t1
chr07	GY2_uniform_reannotated_v2	exon	114437266	114437363	.	-	.	Parent=GY2U009647.t1
chr07	GY2_uniform_reannotated_v2	exon	114437506	114437597	.	-	.	Parent=GY2U009647.t1
chr07	GY2_uniform_reannotated_v2	exon	114437688	114437845	.	-	.	Parent=GY2U009647.t1
chr07	GY2_uniform_reannotated_v2	CDS	114430549	114431087	.	-	2	Parent=GY2U009647.t1
chr07	GY2_uniform_reannotated_v2	CDS	114431189	114431360	.	-	0	Parent=GY2U009647.t1
chr07	GY2_uniform_reannotated_v2	CDS	114432185	114432299	.	-	1	Parent=GY2U009647.t1
chr07	GY2_uniform_reannotated_v2	CDS	114432525	114432758	.	-	1	Parent=GY2U009647.t1
chr07	GY2_uniform_reannotated_v2	CDS	114433032	114433108	.	-	0	Parent=GY2U009647.t1
chr07	GY2_uniform_reannotated_v2	CDS	114434350	114434993	.	-	2	Parent=GY2U009647.t1
chr07	GY2_uniform_reannotated_v2	CDS	114435100	114435267	.	-	2	Parent=GY2U009647.t1
chr07	GY2_uniform_reannotated_v2	CDS	114437266	114437363	.	-	1	Parent=GY2U009647.t1
chr07	GY2_uniform_reannotated_v2	CDS	114437506	114437597	.	-	0	Parent=GY2U009647.t1
chr07	GY2_uniform_reannotated_v2	CDS	114437688	114437807	.	-	0	Parent=GY2U009647.t1
chr07	GY2_uniform_reannotated_v2	transcript	114430549	114437807	.	-	.	ID=GY2U009647.t2;geneID=GY2U009647
chr07	GY2_uniform_reannotated_v2	exon	114430549	114431087	.	-	.	Parent=GY2U009647.t2
chr07	GY2_uniform_reannotated_v2	exon	114431189	114431360	.	-	.	Parent=GY2U009647.t2
chr07	GY2_uniform_reannotated_v2	exon	114432185	114432299	.	-	.	Parent=GY2U009647.t2
chr07	GY2_uniform_reannotated_v2	exon	114432525	114432758	.	-	.	Parent=GY2U009647.t2
chr07	GY2_uniform_reannotated_v2	exon	114433032	114433108	.	-	.	Parent=GY2U009647.t2
chr07	GY2_uniform_reannotated_v2	exon	114434350	114434993	.	-	.	Parent=GY2U009647.t2
chr07	GY2_uniform_reannotated_v2	exon	114435100	114435267	.	-	.	Parent=GY2U009647.t2
chr07	GY2_uniform_reannotated_v2	exon	114437266	114437363	.	-	.	Parent=GY2U009647.t2
chr07	GY2_uniform_reannotated_v2	exon	114437506	114437597	.	-	.	Parent=GY2U009647.t2
chr07	GY2_uniform_reannotated_v2	exon	114437688	114437807	.	-	.	Parent=GY2U009647.t2
chr07	GY2_uniform_reannotated_v2	CDS	114430549	114431087	.	-	2	Parent=GY2U009647.t2
chr07	GY2_uniform_reannotated_v2	CDS	114431189	114431360	.	-	0	Parent=GY2U009647.t2
chr07	GY2_uniform_reannotated_v2	CDS	114432185	114432299	.	-	1	Parent=GY2U009647.t2
chr07	GY2_uniform_reannotated_v2	CDS	114432525	114432758	.	-	1	Parent=GY2U009647.t2
chr07	GY2_uniform_reannotated_v2	CDS	114433032	114433108	.	-	0	Parent=GY2U009647.t2
chr07	GY2_uniform_reannotated_v2	CDS	114434350	114434993	.	-	2	Parent=GY2U009647.t2
chr07	GY2_uniform_reannotated_v2	CDS	114435100	114435267	.	-	2	Parent=GY2U009647.t2
chr07	GY2_uniform_reannotated_v2	CDS	114437266	114437363	.	-	1	Parent=GY2U009647.t2
chr07	GY2_uniform_reannotated_v2	CDS	114437506	114437597	.	-	0	Parent=GY2U009647.t2
chr07	GY2_uniform_reannotated_v2	CDS	114437688	114437807	.	-	0	Parent=GY2U009647.t2
chr07	GY2_uniform_reannotated_v2	transcript	114497590	114535956	.	+	.	ID=GY2U009648.t1;geneID=GY2U009648
chr07	GY2_uniform_reannotated_v2	exon	114497590	114499421	.	+	.	Parent=GY2U009648.t1
chr07	GY2_uniform_reannotated_v2	exon	114502398	114502553	.	+	.	Parent=GY2U009648.t1
chr07	GY2_uniform_reannotated_v2	exon	114502702	114502797	.	+	.	Parent=GY2U009648.t1
chr07	GY2_uniform_reannotated_v2	exon	114502946	114503076	.	+	.	Parent=GY2U009648.t1
chr07	GY2_uniform_reannotated_v2	exon	114535831	114535956	.	+	.	Parent=GY2U009648.t1
chr07	GY2_uniform_reannotated_v2	CDS	114499380	114499421	.	+	0	Parent=GY2U009648.t1
chr07	GY2_uniform_reannotated_v2	CDS	114502398	114502553	.	+	0	Parent=GY2U009648.t1
chr07	GY2_uniform_reannotated_v2	CDS	114502702	114502797	.	+	0	Parent=GY2U009648.t1
chr07	GY2_uniform_reannotated_v2	CDS	114502946	114503029	.	+	0	Parent=GY2U009648.t1
chr07	GY2_uniform_reannotated_v2	transcript	114535831	114551363	.	-	.	ID=GY2U009649.t1;geneID=GY2U009649
chr07	GY2_uniform_reannotated_v2	exon	114535831	114536383	.	-	.	Parent=GY2U009649.t1
chr07	GY2_uniform_reannotated_v2	exon	114536474	114536645	.	-	.	Parent=GY2U009649.t1
chr07	GY2_uniform_reannotated_v2	exon	114538005	114538119	.	-	.	Parent=GY2U009649.t1
chr07	GY2_uniform_reannotated_v2	exon	114538371	114538604	.	-	.	Parent=GY2U009649.t1
chr07	GY2_uniform_reannotated_v2	exon	114538870	114538946	.	-	.	Parent=GY2U009649.t1
chr07	GY2_uniform_reannotated_v2	exon	114539345	114539988	.	-	.	Parent=GY2U009649.t1
chr07	GY2_uniform_reannotated_v2	exon	114540105	114540263	.	-	.	Parent=GY2U009649.t1
chr07	GY2_uniform_reannotated_v2	exon	114550788	114550885	.	-	.	Parent=GY2U009649.t1
chr07	GY2_uniform_reannotated_v2	exon	114551035	114551126	.	-	.	Parent=GY2U009649.t1
chr07	GY2_uniform_reannotated_v2	exon	114551251	114551363	.	-	.	Parent=GY2U009649.t1
chr07	GY2_uniform_reannotated_v2	CDS	114535842	114536383	.	-	2	Parent=GY2U009649.t1
chr07	GY2_uniform_reannotated_v2	CDS	114536474	114536645	.	-	0	Parent=GY2U009649.t1
chr07	GY2_uniform_reannotated_v2	CDS	114538005	114538119	.	-	1	Parent=GY2U009649.t1
chr07	GY2_uniform_reannotated_v2	CDS	114538371	114538604	.	-	1	Parent=GY2U009649.t1
chr07	GY2_uniform_reannotated_v2	CDS	114538870	114538946	.	-	0	Parent=GY2U009649.t1
chr07	GY2_uniform_reannotated_v2	CDS	114539345	114539988	.	-	2	Parent=GY2U009649.t1
chr07	GY2_uniform_reannotated_v2	CDS	114540105	114540263	.	-	2	Parent=GY2U009649.t1
chr07	GY2_uniform_reannotated_v2	CDS	114550788	114550885	.	-	1	Parent=GY2U009649.t1
chr07	GY2_uniform_reannotated_v2	CDS	114551035	114551111	.	-	0	Parent=GY2U009649.t1
chr07	GY2_uniform_reannotated_v2	transcript	114611537	114618029	.	-	.	ID=GY2U009650.t1;geneID=GY2U009650
chr07	GY2_uniform_reannotated_v2	exon	114611537	114612334	.	-	.	Parent=GY2U009650.t1
chr07	GY2_uniform_reannotated_v2	exon	114612462	114612633	.	-	.	Parent=GY2U009650.t1
chr07	GY2_uniform_reannotated_v2	exon	114613018	114613129	.	-	.	Parent=GY2U009650.t1
chr07	GY2_uniform_reannotated_v2	exon	114613312	114613548	.	-	.	Parent=GY2U009650.t1
chr07	GY2_uniform_reannotated_v2	exon	114614914	114614984	.	-	.	Parent=GY2U009650.t1
chr07	GY2_uniform_reannotated_v2	exon	114615784	114616415	.	-	.	Parent=GY2U009650.t1
chr07	GY2_uniform_reannotated_v2	exon	114617214	114617372	.	-	.	Parent=GY2U009650.t1
chr07	GY2_uniform_reannotated_v2	exon	114617512	114617609	.	-	.	Parent=GY2U009650.t1
chr07	GY2_uniform_reannotated_v2	exon	114617715	114617806	.	-	.	Parent=GY2U009650.t1
chr07	GY2_uniform_reannotated_v2	exon	114617903	114618029	.	-	.	Parent=GY2U009650.t1
chr07	GY2_uniform_reannotated_v2	CDS	114611790	114612334	.	-	2	Parent=GY2U009650.t1
chr07	GY2_uniform_reannotated_v2	CDS	114612462	114612633	.	-	0	Parent=GY2U009650.t1
chr07	GY2_uniform_reannotated_v2	CDS	114613018	114613129	.	-	1	Parent=GY2U009650.t1
chr07	GY2_uniform_reannotated_v2	CDS	114613312	114613548	.	-	1	Parent=GY2U009650.t1
chr07	GY2_uniform_reannotated_v2	CDS	114614914	114614984	.	-	0	Parent=GY2U009650.t1
chr07	GY2_uniform_reannotated_v2	CDS	114615784	114616415	.	-	2	Parent=GY2U009650.t1
chr07	GY2_uniform_reannotated_v2	CDS	114617214	114617372	.	-	2	Parent=GY2U009650.t1
chr07	GY2_uniform_reannotated_v2	CDS	114617512	114617609	.	-	1	Parent=GY2U009650.t1
chr07	GY2_uniform_reannotated_v2	CDS	114617715	114617806	.	-	0	Parent=GY2U009650.t1
chr07	GY2_uniform_reannotated_v2	CDS	114617903	114618010	.	-	0	Parent=GY2U009650.t1
chr07	GY2_uniform_reannotated_v2	transcript	114611790	114618010	.	-	.	ID=GY2U009650.t2;geneID=GY2U009650
chr07	GY2_uniform_reannotated_v2	exon	114611790	114612334	.	-	.	Parent=GY2U009650.t2
chr07	GY2_uniform_reannotated_v2	exon	114612462	114612633	.	-	.	Parent=GY2U009650.t2
chr07	GY2_uniform_reannotated_v2	exon	114613018	114613129	.	-	.	Parent=GY2U009650.t2
chr07	GY2_uniform_reannotated_v2	exon	114613312	114613548	.	-	.	Parent=GY2U009650.t2
chr07	GY2_uniform_reannotated_v2	exon	114614914	114614984	.	-	.	Parent=GY2U009650.t2
chr07	GY2_uniform_reannotated_v2	exon	114615784	114616415	.	-	.	Parent=GY2U009650.t2
chr07	GY2_uniform_reannotated_v2	exon	114617214	114617372	.	-	.	Parent=GY2U009650.t2
chr07	GY2_uniform_reannotated_v2	exon	114617512	114617609	.	-	.	Parent=GY2U009650.t2
chr07	GY2_uniform_reannotated_v2	exon	114617715	114617806	.	-	.	Parent=GY2U009650.t2
chr07	GY2_uniform_reannotated_v2	exon	114617903	114618010	.	-	.	Parent=GY2U009650.t2
chr07	GY2_uniform_reannotated_v2	CDS	114611790	114612334	.	-	2	Parent=GY2U009650.t2
chr07	GY2_uniform_reannotated_v2	CDS	114612462	114612633	.	-	0	Parent=GY2U009650.t2
chr07	GY2_uniform_reannotated_v2	CDS	114613018	114613129	.	-	1	Parent=GY2U009650.t2
chr07	GY2_uniform_reannotated_v2	CDS	114613312	114613548	.	-	1	Parent=GY2U009650.t2
chr07	GY2_uniform_reannotated_v2	CDS	114614914	114614984	.	-	0	Parent=GY2U009650.t2
chr07	GY2_uniform_reannotated_v2	CDS	114615784	114616415	.	-	2	Parent=GY2U009650.t2
chr07	GY2_uniform_reannotated_v2	CDS	114617214	114617372	.	-	2	Parent=GY2U009650.t2
chr07	GY2_uniform_reannotated_v2	CDS	114617512	114617609	.	-	1	Parent=GY2U009650.t2
chr07	GY2_uniform_reannotated_v2	CDS	114617715	114617806	.	-	0	Parent=GY2U009650.t2
chr07	GY2_uniform_reannotated_v2	CDS	114617903	114618010	.	-	0	Parent=GY2U009650.t2
chr07	GY2_uniform_reannotated_v2	transcript	114667740	114681306	.	-	.	ID=GY2U009651.t1;geneID=GY2U009651
chr07	GY2_uniform_reannotated_v2	exon	114667740	114669806	.	-	.	Parent=GY2U009651.t1
chr07	GY2_uniform_reannotated_v2	exon	114677714	114678777	.	-	.	Parent=GY2U009651.t1
chr07	GY2_uniform_reannotated_v2	exon	114680477	114681306	.	-	.	Parent=GY2U009651.t1
chr07	GY2_uniform_reannotated_v2	CDS	114668485	114669806	.	-	2	Parent=GY2U009651.t1
chr07	GY2_uniform_reannotated_v2	CDS	114677714	114678777	.	-	1	Parent=GY2U009651.t1
chr07	GY2_uniform_reannotated_v2	CDS	114680477	114680670	.	-	0	Parent=GY2U009651.t1
chr07	GY2_uniform_reannotated_v2	transcript	114687412	114698625	.	-	.	ID=GY2U009652.t1;geneID=GY2U009652
chr07	GY2_uniform_reannotated_v2	exon	114687412	114687843	.	-	.	Parent=GY2U009652.t1
chr07	GY2_uniform_reannotated_v2	exon	114691199	114691321	.	-	.	Parent=GY2U009652.t1
chr07	GY2_uniform_reannotated_v2	exon	114691697	114691842	.	-	.	Parent=GY2U009652.t1
chr07	GY2_uniform_reannotated_v2	exon	114692100	114692311	.	-	.	Parent=GY2U009652.t1
chr07	GY2_uniform_reannotated_v2	exon	114692403	114692481	.	-	.	Parent=GY2U009652.t1
chr07	GY2_uniform_reannotated_v2	exon	114692815	114692911	.	-	.	Parent=GY2U009652.t1
chr07	GY2_uniform_reannotated_v2	exon	114693004	114693066	.	-	.	Parent=GY2U009652.t1
chr07	GY2_uniform_reannotated_v2	exon	114693215	114693292	.	-	.	Parent=GY2U009652.t1
chr07	GY2_uniform_reannotated_v2	exon	114693390	114693506	.	-	.	Parent=GY2U009652.t1
chr07	GY2_uniform_reannotated_v2	exon	114694571	114694642	.	-	.	Parent=GY2U009652.t1
chr07	GY2_uniform_reannotated_v2	exon	114695050	114695151	.	-	.	Parent=GY2U009652.t1
chr07	GY2_uniform_reannotated_v2	exon	114695563	114695737	.	-	.	Parent=GY2U009652.t1
chr07	GY2_uniform_reannotated_v2	exon	114695854	114695909	.	-	.	Parent=GY2U009652.t1
chr07	GY2_uniform_reannotated_v2	exon	114698283	114698625	.	-	.	Parent=GY2U009652.t1
chr07	GY2_uniform_reannotated_v2	CDS	114687697	114687843	.	-	0	Parent=GY2U009652.t1
chr07	GY2_uniform_reannotated_v2	CDS	114691199	114691321	.	-	0	Parent=GY2U009652.t1
chr07	GY2_uniform_reannotated_v2	CDS	114691697	114691842	.	-	2	Parent=GY2U009652.t1
chr07	GY2_uniform_reannotated_v2	CDS	114692100	114692311	.	-	1	Parent=GY2U009652.t1
chr07	GY2_uniform_reannotated_v2	CDS	114692403	114692481	.	-	2	Parent=GY2U009652.t1
chr07	GY2_uniform_reannotated_v2	CDS	114692815	114692911	.	-	0	Parent=GY2U009652.t1
chr07	GY2_uniform_reannotated_v2	CDS	114693004	114693066	.	-	0	Parent=GY2U009652.t1
chr07	GY2_uniform_reannotated_v2	CDS	114693215	114693292	.	-	0	Parent=GY2U009652.t1
chr07	GY2_uniform_reannotated_v2	CDS	114693390	114693506	.	-	0	Parent=GY2U009652.t1
chr07	GY2_uniform_reannotated_v2	CDS	114694571	114694642	.	-	0	Parent=GY2U009652.t1
chr07	GY2_uniform_reannotated_v2	CDS	114695050	114695151	.	-	0	Parent=GY2U009652.t1
chr07	GY2_uniform_reannotated_v2	CDS	114695563	114695737	.	-	1	Parent=GY2U009652.t1
chr07	GY2_uniform_reannotated_v2	CDS	114695854	114695909	.	-	0	Parent=GY2U009652.t1
chr07	GY2_uniform_reannotated_v2	CDS	114698283	114698372	.	-	0	Parent=GY2U009652.t1
chr07	GY2_uniform_reannotated_v2	transcript	114727054	114732527	.	-	.	ID=GY2U009653.t1;geneID=GY2U009653
chr07	GY2_uniform_reannotated_v2	exon	114727054	114727301	.	-	.	Parent=GY2U009653.t1
chr07	GY2_uniform_reannotated_v2	exon	114727571	114731379	.	-	.	Parent=GY2U009653.t1
chr07	GY2_uniform_reannotated_v2	exon	114732158	114732527	.	-	.	Parent=GY2U009653.t1
chr07	GY2_uniform_reannotated_v2	CDS	114727573	114731379	.	-	0	Parent=GY2U009653.t1
chr07	GY2_uniform_reannotated_v2	CDS	114732158	114732433	.	-	0	Parent=GY2U009653.t1
chr07	GY2_uniform_reannotated_v2	transcript	114814793	114817664	.	-	.	ID=GY2U009654.t1;geneID=GY2U009654
chr07	GY2_uniform_reannotated_v2	exon	114814793	114814807	.	-	.	Parent=GY2U009654.t1
chr07	GY2_uniform_reannotated_v2	exon	114814925	114814957	.	-	.	Parent=GY2U009654.t1
chr07	GY2_uniform_reannotated_v2	exon	114815617	114816960	.	-	.	Parent=GY2U009654.t1
chr07	GY2_uniform_reannotated_v2	exon	114817294	114817664	.	-	.	Parent=GY2U009654.t1
chr07	GY2_uniform_reannotated_v2	CDS	114814793	114814807	.	-	0	Parent=GY2U009654.t1
chr07	GY2_uniform_reannotated_v2	CDS	114814925	114814957	.	-	0	Parent=GY2U009654.t1
chr07	GY2_uniform_reannotated_v2	CDS	114815617	114816960	.	-	0	Parent=GY2U009654.t1
chr07	GY2_uniform_reannotated_v2	CDS	114817294	114817572	.	-	0	Parent=GY2U009654.t1
chr07	GY2_uniform_reannotated_v2	transcript	115067583	115070910	.	-	.	ID=GY2U009655.t1;geneID=GY2U009655
chr07	GY2_uniform_reannotated_v2	exon	115067583	115070583	.	-	.	Parent=GY2U009655.t1
chr07	GY2_uniform_reannotated_v2	exon	115070796	115070910	.	-	.	Parent=GY2U009655.t1
chr07	GY2_uniform_reannotated_v2	CDS	115067860	115070580	.	-	0	Parent=GY2U009655.t1
chr07	GY2_uniform_reannotated_v2	transcript	115093917	115122141	.	-	.	ID=GY2U009656.t1;geneID=GY2U009656
chr07	GY2_uniform_reannotated_v2	exon	115093917	115094171	.	-	.	Parent=GY2U009656.t1
chr07	GY2_uniform_reannotated_v2	exon	115094300	115098162	.	-	.	Parent=GY2U009656.t1
chr07	GY2_uniform_reannotated_v2	exon	115121881	115122141	.	-	.	Parent=GY2U009656.t1
chr07	GY2_uniform_reannotated_v2	CDS	115094302	115098162	.	-	0	Parent=GY2U009656.t1
chr07	GY2_uniform_reannotated_v2	CDS	115121881	115122141	.	-	0	Parent=GY2U009656.t1
chr07	GY2_uniform_reannotated_v2	transcript	115150848	115157905	.	-	.	ID=GY2U009657.t1;geneID=GY2U009657
chr07	GY2_uniform_reannotated_v2	exon	115150848	115151230	.	-	.	Parent=GY2U009657.t1
chr07	GY2_uniform_reannotated_v2	exon	115151330	115155205	.	-	.	Parent=GY2U009657.t1
chr07	GY2_uniform_reannotated_v2	exon	115157450	115157905	.	-	.	Parent=GY2U009657.t1
chr07	GY2_uniform_reannotated_v2	CDS	115151333	115155205	.	-	0	Parent=GY2U009657.t1
chr07	GY2_uniform_reannotated_v2	CDS	115157450	115157827	.	-	0	Parent=GY2U009657.t1
chr07	GY2_uniform_reannotated_v2	transcript	115190399	115197323	.	-	.	ID=GY2U009658.t1;geneID=GY2U009658
chr07	GY2_uniform_reannotated_v2	exon	115190399	115194445	.	-	.	Parent=GY2U009658.t1
chr07	GY2_uniform_reannotated_v2	exon	115196814	115197323	.	-	.	Parent=GY2U009658.t1
chr07	GY2_uniform_reannotated_v2	CDS	115190594	115194445	.	-	0	Parent=GY2U009658.t1
chr07	GY2_uniform_reannotated_v2	CDS	115196814	115197197	.	-	0	Parent=GY2U009658.t1
chr07	GY2_uniform_reannotated_v2	transcript	115234559	115240667	.	+	.	ID=GY2U009659.t1;geneID=GY2U009659
chr07	GY2_uniform_reannotated_v2	exon	115234559	115234873	.	+	.	Parent=GY2U009659.t1
chr07	GY2_uniform_reannotated_v2	exon	115234975	115238779	.	+	.	Parent=GY2U009659.t1
chr07	GY2_uniform_reannotated_v2	exon	115240609	115240667	.	+	.	Parent=GY2U009659.t1
chr07	GY2_uniform_reannotated_v2	CDS	115234559	115234873	.	+	0	Parent=GY2U009659.t1
chr07	GY2_uniform_reannotated_v2	CDS	115234975	115238778	.	+	0	Parent=GY2U009659.t1
chr07	GY2_uniform_reannotated_v2	transcript	115240687	115241572	.	+	.	ID=GY2U009660.t1;geneID=GY2U009660
chr07	GY2_uniform_reannotated_v2	exon	115240687	115240950	.	+	.	Parent=GY2U009660.t1
chr07	GY2_uniform_reannotated_v2	exon	115241399	115241482	.	+	.	Parent=GY2U009660.t1
chr07	GY2_uniform_reannotated_v2	exon	115241561	115241572	.	+	.	Parent=GY2U009660.t1
chr07	GY2_uniform_reannotated_v2	CDS	115240687	115240950	.	+	0	Parent=GY2U009660.t1
chr07	GY2_uniform_reannotated_v2	CDS	115241399	115241482	.	+	0	Parent=GY2U009660.t1
chr07	GY2_uniform_reannotated_v2	CDS	115241561	115241572	.	+	0	Parent=GY2U009660.t1
chr07	GY2_uniform_reannotated_v2	transcript	115242109	115245814	.	-	.	ID=GY2U009661.t1;geneID=GY2U009661
chr07	GY2_uniform_reannotated_v2	exon	115242109	115242295	.	-	.	Parent=GY2U009661.t1
chr07	GY2_uniform_reannotated_v2	exon	115243206	115243408	.	-	.	Parent=GY2U009661.t1
chr07	GY2_uniform_reannotated_v2	exon	115245719	115245814	.	-	.	Parent=GY2U009661.t1
chr07	GY2_uniform_reannotated_v2	CDS	115242109	115242295	.	-	1	Parent=GY2U009661.t1
chr07	GY2_uniform_reannotated_v2	CDS	115243206	115243408	.	-	0	Parent=GY2U009661.t1
chr07	GY2_uniform_reannotated_v2	CDS	115245719	115245814	.	-	0	Parent=GY2U009661.t1
chr07	GY2_uniform_reannotated_v2	transcript	115259126	115261286	.	+	.	ID=GY2U009662.t1;geneID=GY2U009662
chr07	GY2_uniform_reannotated_v2	exon	115259126	115259240	.	+	.	Parent=GY2U009662.t1
chr07	GY2_uniform_reannotated_v2	exon	115259504	115259546	.	+	.	Parent=GY2U009662.t1
chr07	GY2_uniform_reannotated_v2	exon	115259736	115259815	.	+	.	Parent=GY2U009662.t1
chr07	GY2_uniform_reannotated_v2	exon	115260661	115261286	.	+	.	Parent=GY2U009662.t1
chr07	GY2_uniform_reannotated_v2	CDS	115259222	115259240	.	+	0	Parent=GY2U009662.t1
chr07	GY2_uniform_reannotated_v2	CDS	115259504	115259546	.	+	2	Parent=GY2U009662.t1
chr07	GY2_uniform_reannotated_v2	CDS	115259736	115259815	.	+	1	Parent=GY2U009662.t1
chr07	GY2_uniform_reannotated_v2	CDS	115260661	115261085	.	+	2	Parent=GY2U009662.t1
chr07	GY2_uniform_reannotated_v2	transcript	115261767	115264718	.	-	.	ID=GY2U009663.t1;geneID=GY2U009663
chr07	GY2_uniform_reannotated_v2	exon	115261767	115262433	.	-	.	Parent=GY2U009663.t1
chr07	GY2_uniform_reannotated_v2	exon	115263349	115263551	.	-	.	Parent=GY2U009663.t1
chr07	GY2_uniform_reannotated_v2	exon	115264502	115264718	.	-	.	Parent=GY2U009663.t1
chr07	GY2_uniform_reannotated_v2	CDS	115262115	115262433	.	-	1	Parent=GY2U009663.t1
chr07	GY2_uniform_reannotated_v2	CDS	115263349	115263551	.	-	0	Parent=GY2U009663.t1
chr07	GY2_uniform_reannotated_v2	CDS	115264502	115264597	.	-	0	Parent=GY2U009663.t1
chr07	GY2_uniform_reannotated_v2	transcript	115262115	115264597	.	-	.	ID=GY2U009663.t2;geneID=GY2U009663
chr07	GY2_uniform_reannotated_v2	exon	115262115	115262433	.	-	.	Parent=GY2U009663.t2
chr07	GY2_uniform_reannotated_v2	exon	115263349	115263551	.	-	.	Parent=GY2U009663.t2
chr07	GY2_uniform_reannotated_v2	exon	115264502	115264597	.	-	.	Parent=GY2U009663.t2
chr07	GY2_uniform_reannotated_v2	CDS	115262115	115262433	.	-	1	Parent=GY2U009663.t2
chr07	GY2_uniform_reannotated_v2	CDS	115263349	115263551	.	-	0	Parent=GY2U009663.t2
chr07	GY2_uniform_reannotated_v2	CDS	115264502	115264597	.	-	0	Parent=GY2U009663.t2
chr07	GY2_uniform_reannotated_v2	transcript	115284031	115287569	.	+	.	ID=GY2U009664.t1;geneID=GY2U009664
chr07	GY2_uniform_reannotated_v2	exon	115284031	115284361	.	+	.	Parent=GY2U009664.t1
chr07	GY2_uniform_reannotated_v2	exon	115284483	115284701	.	+	.	Parent=GY2U009664.t1
chr07	GY2_uniform_reannotated_v2	exon	115286138	115286304	.	+	.	Parent=GY2U009664.t1
chr07	GY2_uniform_reannotated_v2	exon	115286584	115286665	.	+	.	Parent=GY2U009664.t1
chr07	GY2_uniform_reannotated_v2	exon	115286762	115286830	.	+	.	Parent=GY2U009664.t1
chr07	GY2_uniform_reannotated_v2	exon	115287191	115287569	.	+	.	Parent=GY2U009664.t1
chr07	GY2_uniform_reannotated_v2	CDS	115284257	115284361	.	+	0	Parent=GY2U009664.t1
chr07	GY2_uniform_reannotated_v2	CDS	115284483	115284701	.	+	0	Parent=GY2U009664.t1
chr07	GY2_uniform_reannotated_v2	CDS	115286138	115286304	.	+	0	Parent=GY2U009664.t1
chr07	GY2_uniform_reannotated_v2	CDS	115286584	115286665	.	+	1	Parent=GY2U009664.t1
chr07	GY2_uniform_reannotated_v2	CDS	115286762	115286830	.	+	0	Parent=GY2U009664.t1
chr07	GY2_uniform_reannotated_v2	CDS	115287191	115287358	.	+	0	Parent=GY2U009664.t1
chr07	GY2_uniform_reannotated_v2	transcript	115288809	115289688	.	-	.	ID=GY2U009665.t1;geneID=GY2U009665
chr07	GY2_uniform_reannotated_v2	exon	115288809	115288908	.	-	.	Parent=GY2U009665.t1
chr07	GY2_uniform_reannotated_v2	exon	115289023	115289511	.	-	.	Parent=GY2U009665.t1
chr07	GY2_uniform_reannotated_v2	exon	115289604	115289688	.	-	.	Parent=GY2U009665.t1
chr07	GY2_uniform_reannotated_v2	CDS	115288849	115288908	.	-	0	Parent=GY2U009665.t1
chr07	GY2_uniform_reannotated_v2	CDS	115289023	115289490	.	-	0	Parent=GY2U009665.t1
chr07	GY2_uniform_reannotated_v2	transcript	115288849	115290101	.	-	.	ID=GY2U009665.t2;geneID=GY2U009665
chr07	GY2_uniform_reannotated_v2	exon	115288849	115288908	.	-	.	Parent=GY2U009665.t2
chr07	GY2_uniform_reannotated_v2	exon	115289023	115289511	.	-	.	Parent=GY2U009665.t2
chr07	GY2_uniform_reannotated_v2	exon	115289604	115289732	.	-	.	Parent=GY2U009665.t2
chr07	GY2_uniform_reannotated_v2	exon	115289820	115290101	.	-	.	Parent=GY2U009665.t2
chr07	GY2_uniform_reannotated_v2	CDS	115288849	115288908	.	-	0	Parent=GY2U009665.t2
chr07	GY2_uniform_reannotated_v2	CDS	115289023	115289511	.	-	0	Parent=GY2U009665.t2
chr07	GY2_uniform_reannotated_v2	CDS	115289604	115289732	.	-	0	Parent=GY2U009665.t2
chr07	GY2_uniform_reannotated_v2	CDS	115289820	115290101	.	-	0	Parent=GY2U009665.t2
chr07	GY2_uniform_reannotated_v2	transcript	115301392	115308268	.	+	.	ID=GY2U009666.t1;geneID=GY2U009666
chr07	GY2_uniform_reannotated_v2	exon	115301392	115302039	.	+	.	Parent=GY2U009666.t1
chr07	GY2_uniform_reannotated_v2	exon	115304765	115304872	.	+	.	Parent=GY2U009666.t1
chr07	GY2_uniform_reannotated_v2	exon	115304974	115305069	.	+	.	Parent=GY2U009666.t1
chr07	GY2_uniform_reannotated_v2	exon	115305292	115305374	.	+	.	Parent=GY2U009666.t1
chr07	GY2_uniform_reannotated_v2	exon	115305485	115305705	.	+	.	Parent=GY2U009666.t1
chr07	GY2_uniform_reannotated_v2	exon	115305853	115306115	.	+	.	Parent=GY2U009666.t1
chr07	GY2_uniform_reannotated_v2	exon	115306254	115306492	.	+	.	Parent=GY2U009666.t1
chr07	GY2_uniform_reannotated_v2	exon	115307022	115307671	.	+	.	Parent=GY2U009666.t1
chr07	GY2_uniform_reannotated_v2	exon	115307749	115308268	.	+	.	Parent=GY2U009666.t1
chr07	GY2_uniform_reannotated_v2	CDS	115301863	115302039	.	+	0	Parent=GY2U009666.t1
chr07	GY2_uniform_reannotated_v2	CDS	115304765	115304872	.	+	0	Parent=GY2U009666.t1
chr07	GY2_uniform_reannotated_v2	CDS	115304974	115305069	.	+	0	Parent=GY2U009666.t1
chr07	GY2_uniform_reannotated_v2	CDS	115305292	115305374	.	+	0	Parent=GY2U009666.t1
chr07	GY2_uniform_reannotated_v2	CDS	115305485	115305705	.	+	1	Parent=GY2U009666.t1
chr07	GY2_uniform_reannotated_v2	CDS	115305853	115306115	.	+	2	Parent=GY2U009666.t1
chr07	GY2_uniform_reannotated_v2	CDS	115306254	115306492	.	+	0	Parent=GY2U009666.t1
chr07	GY2_uniform_reannotated_v2	CDS	115307022	115307671	.	+	1	Parent=GY2U009666.t1
chr07	GY2_uniform_reannotated_v2	CDS	115307749	115308059	.	+	2	Parent=GY2U009666.t1
chr07	GY2_uniform_reannotated_v2	transcript	115308771	115311364	.	-	.	ID=GY2U009667.t1;geneID=GY2U009667
chr07	GY2_uniform_reannotated_v2	exon	115308771	115309063	.	-	.	Parent=GY2U009667.t1
chr07	GY2_uniform_reannotated_v2	exon	115309139	115309201	.	-	.	Parent=GY2U009667.t1
chr07	GY2_uniform_reannotated_v2	exon	115310244	115310361	.	-	.	Parent=GY2U009667.t1
chr07	GY2_uniform_reannotated_v2	exon	115311247	115311364	.	-	.	Parent=GY2U009667.t1
chr07	GY2_uniform_reannotated_v2	CDS	115308987	115309063	.	-	2	Parent=GY2U009667.t1
chr07	GY2_uniform_reannotated_v2	CDS	115309139	115309201	.	-	2	Parent=GY2U009667.t1
chr07	GY2_uniform_reannotated_v2	CDS	115310244	115310361	.	-	0	Parent=GY2U009667.t1
chr07	GY2_uniform_reannotated_v2	CDS	115311247	115311258	.	-	0	Parent=GY2U009667.t1
chr07	GY2_uniform_reannotated_v2	transcript	115308987	115311258	.	-	.	ID=GY2U009667.t2;geneID=GY2U009667
chr07	GY2_uniform_reannotated_v2	exon	115308987	115309063	.	-	.	Parent=GY2U009667.t2
chr07	GY2_uniform_reannotated_v2	exon	115309139	115309201	.	-	.	Parent=GY2U009667.t2
chr07	GY2_uniform_reannotated_v2	exon	115310244	115310361	.	-	.	Parent=GY2U009667.t2
chr07	GY2_uniform_reannotated_v2	exon	115311247	115311258	.	-	.	Parent=GY2U009667.t2
chr07	GY2_uniform_reannotated_v2	CDS	115308987	115309063	.	-	2	Parent=GY2U009667.t2
chr07	GY2_uniform_reannotated_v2	CDS	115309139	115309201	.	-	2	Parent=GY2U009667.t2
chr07	GY2_uniform_reannotated_v2	CDS	115310244	115310361	.	-	0	Parent=GY2U009667.t2
chr07	GY2_uniform_reannotated_v2	CDS	115311247	115311258	.	-	0	Parent=GY2U009667.t2
chr07	GY2_uniform_reannotated_v2	transcript	115326857	115328614	.	-	.	ID=GY2U009668.t1;geneID=GY2U009668
chr07	GY2_uniform_reannotated_v2	exon	115326857	115327302	.	-	.	Parent=GY2U009668.t1
chr07	GY2_uniform_reannotated_v2	exon	115327538	115327696	.	-	.	Parent=GY2U009668.t1
chr07	GY2_uniform_reannotated_v2	exon	115328030	115328163	.	-	.	Parent=GY2U009668.t1
chr07	GY2_uniform_reannotated_v2	exon	115328275	115328393	.	-	.	Parent=GY2U009668.t1
chr07	GY2_uniform_reannotated_v2	exon	115328508	115328614	.	-	.	Parent=GY2U009668.t1
chr07	GY2_uniform_reannotated_v2	CDS	115327081	115327302	.	-	0	Parent=GY2U009668.t1
chr07	GY2_uniform_reannotated_v2	CDS	115327538	115327696	.	-	0	Parent=GY2U009668.t1
chr07	GY2_uniform_reannotated_v2	CDS	115328030	115328163	.	-	2	Parent=GY2U009668.t1
chr07	GY2_uniform_reannotated_v2	CDS	115328275	115328383	.	-	0	Parent=GY2U009668.t1
chr07	GY2_uniform_reannotated_v2	transcript	115349909	115355413	.	+	.	ID=GY2U009669.t1;geneID=GY2U009669
chr07	GY2_uniform_reannotated_v2	exon	115349909	115350395	.	+	.	Parent=GY2U009669.t1
chr07	GY2_uniform_reannotated_v2	exon	115354679	115355413	.	+	.	Parent=GY2U009669.t1
chr07	GY2_uniform_reannotated_v2	CDS	115349965	115350395	.	+	0	Parent=GY2U009669.t1
chr07	GY2_uniform_reannotated_v2	CDS	115354679	115355162	.	+	1	Parent=GY2U009669.t1
chr07	GY2_uniform_reannotated_v2	transcript	115387645	115391641	.	+	.	ID=GY2U009670.t1;geneID=GY2U009670
chr07	GY2_uniform_reannotated_v2	exon	115387645	115387758	.	+	.	Parent=GY2U009670.t1
chr07	GY2_uniform_reannotated_v2	exon	115387842	115388160	.	+	.	Parent=GY2U009670.t1
chr07	GY2_uniform_reannotated_v2	exon	115389121	115391641	.	+	.	Parent=GY2U009670.t1
chr07	GY2_uniform_reannotated_v2	CDS	115387886	115388160	.	+	0	Parent=GY2U009670.t1
chr07	GY2_uniform_reannotated_v2	CDS	115389121	115391491	.	+	1	Parent=GY2U009670.t1
chr07	GY2_uniform_reannotated_v2	transcript	115399400	115403280	.	-	.	ID=GY2U009671.t1;geneID=GY2U009671
chr07	GY2_uniform_reannotated_v2	exon	115399400	115399527	.	-	.	Parent=GY2U009671.t1
chr07	GY2_uniform_reannotated_v2	exon	115399642	115399734	.	-	.	Parent=GY2U009671.t1
chr07	GY2_uniform_reannotated_v2	exon	115399809	115399860	.	-	.	Parent=GY2U009671.t1
chr07	GY2_uniform_reannotated_v2	exon	115399938	115400146	.	-	.	Parent=GY2U009671.t1
chr07	GY2_uniform_reannotated_v2	exon	115400873	115403280	.	-	.	Parent=GY2U009671.t1
chr07	GY2_uniform_reannotated_v2	CDS	115400874	115403276	.	-	0	Parent=GY2U009671.t1
chr07	GY2_uniform_reannotated_v2	transcript	115403291	115405436	.	-	.	ID=GY2U009672.t1;geneID=GY2U009672
chr07	GY2_uniform_reannotated_v2	exon	115403291	115403329	.	-	.	Parent=GY2U009672.t1
chr07	GY2_uniform_reannotated_v2	exon	115403442	115405436	.	-	.	Parent=GY2U009672.t1
chr07	GY2_uniform_reannotated_v2	CDS	115403291	115403329	.	-	0	Parent=GY2U009672.t1
chr07	GY2_uniform_reannotated_v2	CDS	115403442	115405436	.	-	0	Parent=GY2U009672.t1
chr07	GY2_uniform_reannotated_v2	transcript	115413730	115421526	.	+	.	ID=GY2U009673.t1;geneID=GY2U009673
chr07	GY2_uniform_reannotated_v2	exon	115413730	115414307	.	+	.	Parent=GY2U009673.t1
chr07	GY2_uniform_reannotated_v2	exon	115414370	115414507	.	+	.	Parent=GY2U009673.t1
chr07	GY2_uniform_reannotated_v2	exon	115415271	115415329	.	+	.	Parent=GY2U009673.t1
chr07	GY2_uniform_reannotated_v2	exon	115415457	115415504	.	+	.	Parent=GY2U009673.t1
chr07	GY2_uniform_reannotated_v2	exon	115419498	115420015	.	+	.	Parent=GY2U009673.t1
chr07	GY2_uniform_reannotated_v2	exon	115420095	115420317	.	+	.	Parent=GY2U009673.t1
chr07	GY2_uniform_reannotated_v2	exon	115420404	115421292	.	+	.	Parent=GY2U009673.t1
chr07	GY2_uniform_reannotated_v2	exon	115421369	115421526	.	+	.	Parent=GY2U009673.t1
chr07	GY2_uniform_reannotated_v2	CDS	115414488	115414507	.	+	0	Parent=GY2U009673.t1
chr07	GY2_uniform_reannotated_v2	CDS	115415271	115415329	.	+	1	Parent=GY2U009673.t1
chr07	GY2_uniform_reannotated_v2	CDS	115415457	115415504	.	+	2	Parent=GY2U009673.t1
chr07	GY2_uniform_reannotated_v2	CDS	115419498	115420015	.	+	2	Parent=GY2U009673.t1
chr07	GY2_uniform_reannotated_v2	CDS	115420095	115420317	.	+	0	Parent=GY2U009673.t1
chr07	GY2_uniform_reannotated_v2	CDS	115420404	115420852	.	+	2	Parent=GY2U009673.t1
chr07	GY2_uniform_reannotated_v2	transcript	115448446	115450622	.	-	.	ID=GY2U009674.t1;geneID=GY2U009674
chr07	GY2_uniform_reannotated_v2	exon	115448446	115449706	.	-	.	Parent=GY2U009674.t1
chr07	GY2_uniform_reannotated_v2	exon	115449765	115450622	.	-	.	Parent=GY2U009674.t1
chr07	GY2_uniform_reannotated_v2	CDS	115448663	115449706	.	-	0	Parent=GY2U009674.t1
chr07	GY2_uniform_reannotated_v2	CDS	115449765	115450622	.	-	0	Parent=GY2U009674.t1
chr07	GY2_uniform_reannotated_v2	transcript	115510380	115516193	.	+	.	ID=GY2U009675.t1;geneID=GY2U009675
chr07	GY2_uniform_reannotated_v2	exon	115510380	115510704	.	+	.	Parent=GY2U009675.t1
chr07	GY2_uniform_reannotated_v2	exon	115510807	115510955	.	+	.	Parent=GY2U009675.t1
chr07	GY2_uniform_reannotated_v2	exon	115515849	115516193	.	+	.	Parent=GY2U009675.t1
chr07	GY2_uniform_reannotated_v2	CDS	115510614	115510704	.	+	0	Parent=GY2U009675.t1
chr07	GY2_uniform_reannotated_v2	CDS	115510807	115510955	.	+	2	Parent=GY2U009675.t1
chr07	GY2_uniform_reannotated_v2	CDS	115515849	115515926	.	+	0	Parent=GY2U009675.t1
chr07	GY2_uniform_reannotated_v2	transcript	115600552	115636611	.	-	.	ID=GY2U009676.t1;geneID=GY2U009676
chr07	GY2_uniform_reannotated_v2	exon	115600552	115600897	.	-	.	Parent=GY2U009676.t1
chr07	GY2_uniform_reannotated_v2	exon	115600986	115601098	.	-	.	Parent=GY2U009676.t1
chr07	GY2_uniform_reannotated_v2	exon	115601186	115601282	.	-	.	Parent=GY2U009676.t1
chr07	GY2_uniform_reannotated_v2	exon	115601561	115601640	.	-	.	Parent=GY2U009676.t1
chr07	GY2_uniform_reannotated_v2	exon	115601743	115601844	.	-	.	Parent=GY2U009676.t1
chr07	GY2_uniform_reannotated_v2	exon	115605376	115605455	.	-	.	Parent=GY2U009676.t1
chr07	GY2_uniform_reannotated_v2	exon	115605666	115610113	.	-	.	Parent=GY2U009676.t1
chr07	GY2_uniform_reannotated_v2	exon	115610268	115610383	.	-	.	Parent=GY2U009676.t1
chr07	GY2_uniform_reannotated_v2	exon	115610543	115610615	.	-	.	Parent=GY2U009676.t1
chr07	GY2_uniform_reannotated_v2	exon	115616294	115616361	.	-	.	Parent=GY2U009676.t1
chr07	GY2_uniform_reannotated_v2	exon	115616756	115616823	.	-	.	Parent=GY2U009676.t1
chr07	GY2_uniform_reannotated_v2	exon	115619232	115623810	.	-	.	Parent=GY2U009676.t1
chr07	GY2_uniform_reannotated_v2	exon	115636471	115636611	.	-	.	Parent=GY2U009676.t1
chr07	GY2_uniform_reannotated_v2	CDS	115605442	115605455	.	-	2	Parent=GY2U009676.t1
chr07	GY2_uniform_reannotated_v2	CDS	115605666	115610113	.	-	1	Parent=GY2U009676.t1
chr07	GY2_uniform_reannotated_v2	CDS	115610268	115610383	.	-	0	Parent=GY2U009676.t1
chr07	GY2_uniform_reannotated_v2	CDS	115610543	115610615	.	-	1	Parent=GY2U009676.t1
chr07	GY2_uniform_reannotated_v2	CDS	115616294	115616361	.	-	0	Parent=GY2U009676.t1
chr07	GY2_uniform_reannotated_v2	CDS	115616756	115616823	.	-	2	Parent=GY2U009676.t1
chr07	GY2_uniform_reannotated_v2	CDS	115619232	115623696	.	-	0	Parent=GY2U009676.t1
chr07	GY2_uniform_reannotated_v2	transcript	115733411	115738720	.	+	.	ID=GY2U009677.t1;geneID=GY2U009677
chr07	GY2_uniform_reannotated_v2	exon	115733411	115733420	.	+	.	Parent=GY2U009677.t1
chr07	GY2_uniform_reannotated_v2	exon	115734382	115734983	.	+	.	Parent=GY2U009677.t1
chr07	GY2_uniform_reannotated_v2	exon	115738543	115738720	.	+	.	Parent=GY2U009677.t1
chr07	GY2_uniform_reannotated_v2	CDS	115733411	115733420	.	+	0	Parent=GY2U009677.t1
chr07	GY2_uniform_reannotated_v2	CDS	115734382	115734983	.	+	2	Parent=GY2U009677.t1
chr07	GY2_uniform_reannotated_v2	CDS	115738543	115738662	.	+	0	Parent=GY2U009677.t1
chr07	GY2_uniform_reannotated_v2	transcript	115843664	115850497	.	-	.	ID=GY2U009678.t1;geneID=GY2U009678
chr07	GY2_uniform_reannotated_v2	exon	115843664	115843993	.	-	.	Parent=GY2U009678.t1
chr07	GY2_uniform_reannotated_v2	exon	115844082	115844145	.	-	.	Parent=GY2U009678.t1
chr07	GY2_uniform_reannotated_v2	exon	115844449	115844548	.	-	.	Parent=GY2U009678.t1
chr07	GY2_uniform_reannotated_v2	exon	115845890	115845975	.	-	.	Parent=GY2U009678.t1
chr07	GY2_uniform_reannotated_v2	exon	115846111	115850497	.	-	.	Parent=GY2U009678.t1
chr07	GY2_uniform_reannotated_v2	CDS	115846119	115850477	.	-	0	Parent=GY2U009678.t1
chr07	GY2_uniform_reannotated_v2	transcript	115860056	115861259	.	-	.	ID=GY2U009679.t1;geneID=GY2U009679
chr07	GY2_uniform_reannotated_v2	exon	115860056	115861259	.	-	.	Parent=GY2U009679.t1
chr07	GY2_uniform_reannotated_v2	CDS	115860401	115861210	.	-	0	Parent=GY2U009679.t1
chr07	GY2_uniform_reannotated_v2	transcript	115863774	115867058	.	-	.	ID=GY2U009680.t1;geneID=GY2U009680
chr07	GY2_uniform_reannotated_v2	exon	115863774	115864071	.	-	.	Parent=GY2U009680.t1
chr07	GY2_uniform_reannotated_v2	exon	115864552	115864842	.	-	.	Parent=GY2U009680.t1
chr07	GY2_uniform_reannotated_v2	exon	115865887	115866034	.	-	.	Parent=GY2U009680.t1
chr07	GY2_uniform_reannotated_v2	exon	115866439	115867058	.	-	.	Parent=GY2U009680.t1
chr07	GY2_uniform_reannotated_v2	CDS	115864064	115864071	.	-	2	Parent=GY2U009680.t1
chr07	GY2_uniform_reannotated_v2	CDS	115864552	115864842	.	-	2	Parent=GY2U009680.t1
chr07	GY2_uniform_reannotated_v2	CDS	115865887	115866034	.	-	0	Parent=GY2U009680.t1
chr07	GY2_uniform_reannotated_v2	CDS	115866439	115866981	.	-	0	Parent=GY2U009680.t1
chr07	GY2_uniform_reannotated_v2	transcript	115864064	115866981	.	-	.	ID=GY2U009680.t2;geneID=GY2U009680
chr07	GY2_uniform_reannotated_v2	exon	115864064	115864071	.	-	.	Parent=GY2U009680.t2
chr07	GY2_uniform_reannotated_v2	exon	115864552	115864842	.	-	.	Parent=GY2U009680.t2
chr07	GY2_uniform_reannotated_v2	exon	115865887	115866034	.	-	.	Parent=GY2U009680.t2
chr07	GY2_uniform_reannotated_v2	exon	115866439	115866981	.	-	.	Parent=GY2U009680.t2
chr07	GY2_uniform_reannotated_v2	CDS	115864064	115864071	.	-	2	Parent=GY2U009680.t2
chr07	GY2_uniform_reannotated_v2	CDS	115864552	115864842	.	-	2	Parent=GY2U009680.t2
chr07	GY2_uniform_reannotated_v2	CDS	115865887	115866034	.	-	0	Parent=GY2U009680.t2
chr07	GY2_uniform_reannotated_v2	CDS	115866439	115866981	.	-	0	Parent=GY2U009680.t2
chr07	GY2_uniform_reannotated_v2	transcript	115874476	115877671	.	-	.	ID=GY2U009681.t1;geneID=GY2U009681
chr07	GY2_uniform_reannotated_v2	exon	115874476	115874819	.	-	.	Parent=GY2U009681.t1
chr07	GY2_uniform_reannotated_v2	exon	115875347	115875637	.	-	.	Parent=GY2U009681.t1
chr07	GY2_uniform_reannotated_v2	exon	115876517	115876664	.	-	.	Parent=GY2U009681.t1
chr07	GY2_uniform_reannotated_v2	exon	115877076	115877671	.	-	.	Parent=GY2U009681.t1
chr07	GY2_uniform_reannotated_v2	CDS	115874812	115874819	.	-	2	Parent=GY2U009681.t1
chr07	GY2_uniform_reannotated_v2	CDS	115875347	115875637	.	-	2	Parent=GY2U009681.t1
chr07	GY2_uniform_reannotated_v2	CDS	115876517	115876664	.	-	0	Parent=GY2U009681.t1
chr07	GY2_uniform_reannotated_v2	CDS	115877076	115877618	.	-	0	Parent=GY2U009681.t1
chr07	GY2_uniform_reannotated_v2	transcript	115874812	115877618	.	-	.	ID=GY2U009681.t2;geneID=GY2U009681
chr07	GY2_uniform_reannotated_v2	exon	115874812	115874819	.	-	.	Parent=GY2U009681.t2
chr07	GY2_uniform_reannotated_v2	exon	115875347	115875637	.	-	.	Parent=GY2U009681.t2
chr07	GY2_uniform_reannotated_v2	exon	115876517	115876664	.	-	.	Parent=GY2U009681.t2
chr07	GY2_uniform_reannotated_v2	exon	115877076	115877618	.	-	.	Parent=GY2U009681.t2
chr07	GY2_uniform_reannotated_v2	CDS	115874812	115874819	.	-	2	Parent=GY2U009681.t2
chr07	GY2_uniform_reannotated_v2	CDS	115875347	115875637	.	-	2	Parent=GY2U009681.t2
chr07	GY2_uniform_reannotated_v2	CDS	115876517	115876664	.	-	0	Parent=GY2U009681.t2
chr07	GY2_uniform_reannotated_v2	CDS	115877076	115877618	.	-	0	Parent=GY2U009681.t2
chr07	GY2_uniform_reannotated_v2	transcript	115899500	115900614	.	-	.	ID=GY2U009682.t1;geneID=GY2U009682
chr07	GY2_uniform_reannotated_v2	exon	115899500	115900614	.	-	.	Parent=GY2U009682.t1
chr07	GY2_uniform_reannotated_v2	CDS	115899763	115900599	.	-	0	Parent=GY2U009682.t1
chr07	GY2_uniform_reannotated_v2	transcript	115919140	115923974	.	-	.	ID=GY2U009683.t1;geneID=GY2U009683
chr07	GY2_uniform_reannotated_v2	exon	115919140	115919708	.	-	.	Parent=GY2U009683.t1
chr07	GY2_uniform_reannotated_v2	exon	115922655	115922880	.	-	.	Parent=GY2U009683.t1
chr07	GY2_uniform_reannotated_v2	exon	115923741	115923974	.	-	.	Parent=GY2U009683.t1
chr07	GY2_uniform_reannotated_v2	CDS	115919532	115919708	.	-	0	Parent=GY2U009683.t1
chr07	GY2_uniform_reannotated_v2	CDS	115922655	115922840	.	-	0	Parent=GY2U009683.t1
chr07	GY2_uniform_reannotated_v2	transcript	115932669	115936655	.	-	.	ID=GY2U009684.t1;geneID=GY2U009684
chr07	GY2_uniform_reannotated_v2	exon	115932669	115932995	.	-	.	Parent=GY2U009684.t1
chr07	GY2_uniform_reannotated_v2	exon	115935142	115935226	.	-	.	Parent=GY2U009684.t1
chr07	GY2_uniform_reannotated_v2	exon	115935566	115935699	.	-	.	Parent=GY2U009684.t1
chr07	GY2_uniform_reannotated_v2	exon	115936145	115936206	.	-	.	Parent=GY2U009684.t1
chr07	GY2_uniform_reannotated_v2	exon	115936297	115936392	.	-	.	Parent=GY2U009684.t1
chr07	GY2_uniform_reannotated_v2	exon	115936474	115936655	.	-	.	Parent=GY2U009684.t1
chr07	GY2_uniform_reannotated_v2	CDS	115932950	115932995	.	-	1	Parent=GY2U009684.t1
chr07	GY2_uniform_reannotated_v2	CDS	115935142	115935226	.	-	2	Parent=GY2U009684.t1
chr07	GY2_uniform_reannotated_v2	CDS	115935566	115935699	.	-	1	Parent=GY2U009684.t1
chr07	GY2_uniform_reannotated_v2	CDS	115936145	115936206	.	-	0	Parent=GY2U009684.t1
chr07	GY2_uniform_reannotated_v2	CDS	115936297	115936392	.	-	0	Parent=GY2U009684.t1
chr07	GY2_uniform_reannotated_v2	CDS	115936474	115936545	.	-	0	Parent=GY2U009684.t1
chr07	GY2_uniform_reannotated_v2	transcript	115943882	115954470	.	-	.	ID=GY2U009685.t1;geneID=GY2U009685
chr07	GY2_uniform_reannotated_v2	exon	115943882	115944313	.	-	.	Parent=GY2U009685.t1
chr07	GY2_uniform_reannotated_v2	exon	115944420	115944586	.	-	.	Parent=GY2U009685.t1
chr07	GY2_uniform_reannotated_v2	exon	115944702	115944957	.	-	.	Parent=GY2U009685.t1
chr07	GY2_uniform_reannotated_v2	exon	115945865	115946028	.	-	.	Parent=GY2U009685.t1
chr07	GY2_uniform_reannotated_v2	exon	115947403	115947553	.	-	.	Parent=GY2U009685.t1
chr07	GY2_uniform_reannotated_v2	exon	115947638	115947711	.	-	.	Parent=GY2U009685.t1
chr07	GY2_uniform_reannotated_v2	exon	115954171	115954470	.	-	.	Parent=GY2U009685.t1
chr07	GY2_uniform_reannotated_v2	CDS	115944108	115944313	.	-	2	Parent=GY2U009685.t1
chr07	GY2_uniform_reannotated_v2	CDS	115944420	115944586	.	-	1	Parent=GY2U009685.t1
chr07	GY2_uniform_reannotated_v2	CDS	115944702	115944957	.	-	2	Parent=GY2U009685.t1
chr07	GY2_uniform_reannotated_v2	CDS	115945865	115946028	.	-	1	Parent=GY2U009685.t1
chr07	GY2_uniform_reannotated_v2	CDS	115947403	115947553	.	-	2	Parent=GY2U009685.t1
chr07	GY2_uniform_reannotated_v2	CDS	115947638	115947711	.	-	1	Parent=GY2U009685.t1
chr07	GY2_uniform_reannotated_v2	CDS	115954171	115954226	.	-	0	Parent=GY2U009685.t1
chr07	GY2_uniform_reannotated_v2	transcript	115944108	115947650	.	-	.	ID=GY2U009685.t2;geneID=GY2U009685
chr07	GY2_uniform_reannotated_v2	exon	115944108	115944313	.	-	.	Parent=GY2U009685.t2
chr07	GY2_uniform_reannotated_v2	exon	115944420	115944586	.	-	.	Parent=GY2U009685.t2
chr07	GY2_uniform_reannotated_v2	exon	115944702	115944957	.	-	.	Parent=GY2U009685.t2
chr07	GY2_uniform_reannotated_v2	exon	115945865	115946028	.	-	.	Parent=GY2U009685.t2
chr07	GY2_uniform_reannotated_v2	exon	115947403	115947529	.	-	.	Parent=GY2U009685.t2
chr07	GY2_uniform_reannotated_v2	exon	115947638	115947650	.	-	.	Parent=GY2U009685.t2
chr07	GY2_uniform_reannotated_v2	CDS	115944108	115944313	.	-	2	Parent=GY2U009685.t2
chr07	GY2_uniform_reannotated_v2	CDS	115944420	115944586	.	-	1	Parent=GY2U009685.t2
chr07	GY2_uniform_reannotated_v2	CDS	115944702	115944957	.	-	2	Parent=GY2U009685.t2
chr07	GY2_uniform_reannotated_v2	CDS	115945865	115946028	.	-	1	Parent=GY2U009685.t2
chr07	GY2_uniform_reannotated_v2	CDS	115947403	115947529	.	-	2	Parent=GY2U009685.t2
chr07	GY2_uniform_reannotated_v2	CDS	115947638	115947650	.	-	0	Parent=GY2U009685.t2
chr07	GY2_uniform_reannotated_v2	transcript	115967825	115974341	.	+	.	ID=GY2U009686.t1;geneID=GY2U009686
chr07	GY2_uniform_reannotated_v2	exon	115967825	115967963	.	+	.	Parent=GY2U009686.t1
chr07	GY2_uniform_reannotated_v2	exon	115968085	115968211	.	+	.	Parent=GY2U009686.t1
chr07	GY2_uniform_reannotated_v2	exon	115971841	115972004	.	+	.	Parent=GY2U009686.t1
chr07	GY2_uniform_reannotated_v2	exon	115972978	115973236	.	+	.	Parent=GY2U009686.t1
chr07	GY2_uniform_reannotated_v2	exon	115973448	115973611	.	+	.	Parent=GY2U009686.t1
chr07	GY2_uniform_reannotated_v2	exon	115973710	115974341	.	+	.	Parent=GY2U009686.t1
chr07	GY2_uniform_reannotated_v2	CDS	115967951	115967963	.	+	0	Parent=GY2U009686.t1
chr07	GY2_uniform_reannotated_v2	CDS	115968085	115968211	.	+	2	Parent=GY2U009686.t1
chr07	GY2_uniform_reannotated_v2	CDS	115971841	115972004	.	+	1	Parent=GY2U009686.t1
chr07	GY2_uniform_reannotated_v2	CDS	115972978	115973236	.	+	2	Parent=GY2U009686.t1
chr07	GY2_uniform_reannotated_v2	CDS	115973448	115973611	.	+	1	Parent=GY2U009686.t1
chr07	GY2_uniform_reannotated_v2	CDS	115973710	115973858	.	+	2	Parent=GY2U009686.t1
chr07	GY2_uniform_reannotated_v2	transcript	115987146	115995709	.	+	.	ID=GY2U009687.t1;geneID=GY2U009687
chr07	GY2_uniform_reannotated_v2	exon	115987146	115987234	.	+	.	Parent=GY2U009687.t1
chr07	GY2_uniform_reannotated_v2	exon	115993414	115993604	.	+	.	Parent=GY2U009687.t1
chr07	GY2_uniform_reannotated_v2	exon	115993698	115993802	.	+	.	Parent=GY2U009687.t1
chr07	GY2_uniform_reannotated_v2	exon	115994709	115995709	.	+	.	Parent=GY2U009687.t1
chr07	GY2_uniform_reannotated_v2	CDS	115993442	115993604	.	+	0	Parent=GY2U009687.t1
chr07	GY2_uniform_reannotated_v2	CDS	115993698	115993802	.	+	2	Parent=GY2U009687.t1
chr07	GY2_uniform_reannotated_v2	CDS	115994709	115995466	.	+	2	Parent=GY2U009687.t1
chr07	GY2_uniform_reannotated_v2	transcript	116020639	116027644	.	+	.	ID=GY2U009688.t1;geneID=GY2U009688
chr07	GY2_uniform_reannotated_v2	exon	116020639	116020870	.	+	.	Parent=GY2U009688.t1
chr07	GY2_uniform_reannotated_v2	exon	116022496	116022799	.	+	.	Parent=GY2U009688.t1
chr07	GY2_uniform_reannotated_v2	exon	116023632	116023780	.	+	.	Parent=GY2U009688.t1
chr07	GY2_uniform_reannotated_v2	exon	116024011	116024206	.	+	.	Parent=GY2U009688.t1
chr07	GY2_uniform_reannotated_v2	exon	116024700	116024910	.	+	.	Parent=GY2U009688.t1
chr07	GY2_uniform_reannotated_v2	exon	116025066	116025741	.	+	.	Parent=GY2U009688.t1
chr07	GY2_uniform_reannotated_v2	exon	116026112	116026189	.	+	.	Parent=GY2U009688.t1
chr07	GY2_uniform_reannotated_v2	exon	116027009	116027644	.	+	.	Parent=GY2U009688.t1
chr07	GY2_uniform_reannotated_v2	CDS	116022518	116022799	.	+	0	Parent=GY2U009688.t1
chr07	GY2_uniform_reannotated_v2	CDS	116023632	116023780	.	+	0	Parent=GY2U009688.t1
chr07	GY2_uniform_reannotated_v2	CDS	116024011	116024206	.	+	1	Parent=GY2U009688.t1
chr07	GY2_uniform_reannotated_v2	CDS	116024700	116024910	.	+	0	Parent=GY2U009688.t1
chr07	GY2_uniform_reannotated_v2	CDS	116025066	116025741	.	+	2	Parent=GY2U009688.t1
chr07	GY2_uniform_reannotated_v2	CDS	116026112	116026189	.	+	1	Parent=GY2U009688.t1
chr07	GY2_uniform_reannotated_v2	CDS	116027009	116027237	.	+	1	Parent=GY2U009688.t1
chr07	GY2_uniform_reannotated_v2	transcript	116033129	116036870	.	-	.	ID=GY2U009689.t1;geneID=GY2U009689
chr07	GY2_uniform_reannotated_v2	exon	116033129	116033306	.	-	.	Parent=GY2U009689.t1
chr07	GY2_uniform_reannotated_v2	exon	116033497	116033927	.	-	.	Parent=GY2U009689.t1
chr07	GY2_uniform_reannotated_v2	exon	116034855	116034984	.	-	.	Parent=GY2U009689.t1
chr07	GY2_uniform_reannotated_v2	exon	116035073	116035539	.	-	.	Parent=GY2U009689.t1
chr07	GY2_uniform_reannotated_v2	exon	116036757	116036870	.	-	.	Parent=GY2U009689.t1
chr07	GY2_uniform_reannotated_v2	CDS	116033228	116033306	.	-	1	Parent=GY2U009689.t1
chr07	GY2_uniform_reannotated_v2	CDS	116033497	116033927	.	-	0	Parent=GY2U009689.t1
chr07	GY2_uniform_reannotated_v2	CDS	116034855	116034984	.	-	1	Parent=GY2U009689.t1
chr07	GY2_uniform_reannotated_v2	CDS	116035073	116035539	.	-	0	Parent=GY2U009689.t1
chr07	GY2_uniform_reannotated_v2	CDS	116036757	116036870	.	-	0	Parent=GY2U009689.t1
chr07	GY2_uniform_reannotated_v2	transcript	116033228	116036870	.	-	.	ID=GY2U009689.t2;geneID=GY2U009689
chr07	GY2_uniform_reannotated_v2	exon	116033228	116033306	.	-	.	Parent=GY2U009689.t2
chr07	GY2_uniform_reannotated_v2	exon	116033497	116033927	.	-	.	Parent=GY2U009689.t2
chr07	GY2_uniform_reannotated_v2	exon	116034855	116034984	.	-	.	Parent=GY2U009689.t2
chr07	GY2_uniform_reannotated_v2	exon	116035073	116035539	.	-	.	Parent=GY2U009689.t2
chr07	GY2_uniform_reannotated_v2	exon	116036757	116036870	.	-	.	Parent=GY2U009689.t2
chr07	GY2_uniform_reannotated_v2	CDS	116033228	116033306	.	-	1	Parent=GY2U009689.t2
chr07	GY2_uniform_reannotated_v2	CDS	116033497	116033927	.	-	0	Parent=GY2U009689.t2
chr07	GY2_uniform_reannotated_v2	CDS	116034855	116034984	.	-	1	Parent=GY2U009689.t2
chr07	GY2_uniform_reannotated_v2	CDS	116035073	116035539	.	-	0	Parent=GY2U009689.t2
chr07	GY2_uniform_reannotated_v2	CDS	116036757	116036870	.	-	0	Parent=GY2U009689.t2
chr07	GY2_uniform_reannotated_v2	transcript	116120766	116126359	.	+	.	ID=GY2U009690.t1;geneID=GY2U009690
chr07	GY2_uniform_reannotated_v2	exon	116120766	116121068	.	+	.	Parent=GY2U009690.t1
chr07	GY2_uniform_reannotated_v2	exon	116121176	116121328	.	+	.	Parent=GY2U009690.t1
chr07	GY2_uniform_reannotated_v2	exon	116121443	116121733	.	+	.	Parent=GY2U009690.t1
chr07	GY2_uniform_reannotated_v2	exon	116121829	116121918	.	+	.	Parent=GY2U009690.t1
chr07	GY2_uniform_reannotated_v2	exon	116124269	116124370	.	+	.	Parent=GY2U009690.t1
chr07	GY2_uniform_reannotated_v2	exon	116124452	116124570	.	+	.	Parent=GY2U009690.t1
chr07	GY2_uniform_reannotated_v2	exon	116125279	116125341	.	+	.	Parent=GY2U009690.t1
chr07	GY2_uniform_reannotated_v2	exon	116125423	116125484	.	+	.	Parent=GY2U009690.t1
chr07	GY2_uniform_reannotated_v2	exon	116125910	116126359	.	+	.	Parent=GY2U009690.t1
chr07	GY2_uniform_reannotated_v2	CDS	116120805	116121068	.	+	0	Parent=GY2U009690.t1
chr07	GY2_uniform_reannotated_v2	CDS	116121176	116121328	.	+	0	Parent=GY2U009690.t1
chr07	GY2_uniform_reannotated_v2	CDS	116121443	116121733	.	+	0	Parent=GY2U009690.t1
chr07	GY2_uniform_reannotated_v2	CDS	116121829	116121918	.	+	0	Parent=GY2U009690.t1
chr07	GY2_uniform_reannotated_v2	CDS	116124269	116124370	.	+	0	Parent=GY2U009690.t1
chr07	GY2_uniform_reannotated_v2	CDS	116124452	116124570	.	+	0	Parent=GY2U009690.t1
chr07	GY2_uniform_reannotated_v2	CDS	116125279	116125341	.	+	1	Parent=GY2U009690.t1
chr07	GY2_uniform_reannotated_v2	CDS	116125423	116125484	.	+	1	Parent=GY2U009690.t1
chr07	GY2_uniform_reannotated_v2	CDS	116125910	116125992	.	+	2	Parent=GY2U009690.t1
chr07	GY2_uniform_reannotated_v2	transcript	116131707	116141599	.	-	.	ID=GY2U009691.t1;geneID=GY2U009691
chr07	GY2_uniform_reannotated_v2	exon	116131707	116132031	.	-	.	Parent=GY2U009691.t1
chr07	GY2_uniform_reannotated_v2	exon	116132131	116132211	.	-	.	Parent=GY2U009691.t1
chr07	GY2_uniform_reannotated_v2	exon	116132390	116132569	.	-	.	Parent=GY2U009691.t1
chr07	GY2_uniform_reannotated_v2	exon	116132666	116132722	.	-	.	Parent=GY2U009691.t1
chr07	GY2_uniform_reannotated_v2	exon	116132812	116132863	.	-	.	Parent=GY2U009691.t1
chr07	GY2_uniform_reannotated_v2	exon	116133297	116133385	.	-	.	Parent=GY2U009691.t1
chr07	GY2_uniform_reannotated_v2	exon	116134095	116134180	.	-	.	Parent=GY2U009691.t1
chr07	GY2_uniform_reannotated_v2	exon	116134286	116134493	.	-	.	Parent=GY2U009691.t1
chr07	GY2_uniform_reannotated_v2	exon	116134610	116134702	.	-	.	Parent=GY2U009691.t1
chr07	GY2_uniform_reannotated_v2	exon	116135233	116135373	.	-	.	Parent=GY2U009691.t1
chr07	GY2_uniform_reannotated_v2	exon	116135465	116135557	.	-	.	Parent=GY2U009691.t1
chr07	GY2_uniform_reannotated_v2	exon	116135653	116135896	.	-	.	Parent=GY2U009691.t1
chr07	GY2_uniform_reannotated_v2	exon	116136103	116136275	.	-	.	Parent=GY2U009691.t1
chr07	GY2_uniform_reannotated_v2	exon	116139952	116141277	.	-	.	Parent=GY2U009691.t1
chr07	GY2_uniform_reannotated_v2	exon	116141456	116141599	.	-	.	Parent=GY2U009691.t1
chr07	GY2_uniform_reannotated_v2	CDS	116131942	116132031	.	-	0	Parent=GY2U009691.t1
chr07	GY2_uniform_reannotated_v2	CDS	116132131	116132211	.	-	0	Parent=GY2U009691.t1
chr07	GY2_uniform_reannotated_v2	CDS	116132390	116132569	.	-	0	Parent=GY2U009691.t1
chr07	GY2_uniform_reannotated_v2	CDS	116132666	116132722	.	-	0	Parent=GY2U009691.t1
chr07	GY2_uniform_reannotated_v2	CDS	116132812	116132863	.	-	1	Parent=GY2U009691.t1
chr07	GY2_uniform_reannotated_v2	CDS	116133297	116133385	.	-	0	Parent=GY2U009691.t1
chr07	GY2_uniform_reannotated_v2	CDS	116134095	116134180	.	-	2	Parent=GY2U009691.t1
chr07	GY2_uniform_reannotated_v2	CDS	116134286	116134493	.	-	0	Parent=GY2U009691.t1
chr07	GY2_uniform_reannotated_v2	CDS	116134610	116134702	.	-	0	Parent=GY2U009691.t1
chr07	GY2_uniform_reannotated_v2	CDS	116135233	116135373	.	-	0	Parent=GY2U009691.t1
chr07	GY2_uniform_reannotated_v2	CDS	116135465	116135557	.	-	0	Parent=GY2U009691.t1
chr07	GY2_uniform_reannotated_v2	CDS	116135653	116135896	.	-	1	Parent=GY2U009691.t1
chr07	GY2_uniform_reannotated_v2	CDS	116136103	116136275	.	-	0	Parent=GY2U009691.t1
chr07	GY2_uniform_reannotated_v2	CDS	116139952	116141277	.	-	0	Parent=GY2U009691.t1
chr07	GY2_uniform_reannotated_v2	CDS	116141456	116141599	.	-	0	Parent=GY2U009691.t1
chr07	GY2_uniform_reannotated_v2	transcript	116161994	116184755	.	-	.	ID=GY2U009692.t1;geneID=GY2U009692
chr07	GY2_uniform_reannotated_v2	exon	116161994	116162551	.	-	.	Parent=GY2U009692.t1
chr07	GY2_uniform_reannotated_v2	exon	116162657	116162753	.	-	.	Parent=GY2U009692.t1
chr07	GY2_uniform_reannotated_v2	exon	116162958	116163077	.	-	.	Parent=GY2U009692.t1
chr07	GY2_uniform_reannotated_v2	exon	116163285	116163370	.	-	.	Parent=GY2U009692.t1
chr07	GY2_uniform_reannotated_v2	exon	116163463	116163535	.	-	.	Parent=GY2U009692.t1
chr07	GY2_uniform_reannotated_v2	exon	116163634	116163948	.	-	.	Parent=GY2U009692.t1
chr07	GY2_uniform_reannotated_v2	exon	116181381	116181710	.	-	.	Parent=GY2U009692.t1
chr07	GY2_uniform_reannotated_v2	exon	116182387	116183116	.	-	.	Parent=GY2U009692.t1
chr07	GY2_uniform_reannotated_v2	exon	116183219	116183282	.	-	.	Parent=GY2U009692.t1
chr07	GY2_uniform_reannotated_v2	exon	116183378	116183510	.	-	.	Parent=GY2U009692.t1
chr07	GY2_uniform_reannotated_v2	exon	116183651	116183750	.	-	.	Parent=GY2U009692.t1
chr07	GY2_uniform_reannotated_v2	exon	116183908	116184017	.	-	.	Parent=GY2U009692.t1
chr07	GY2_uniform_reannotated_v2	exon	116184148	116184755	.	-	.	Parent=GY2U009692.t1
chr07	GY2_uniform_reannotated_v2	CDS	116162541	116162551	.	-	2	Parent=GY2U009692.t1
chr07	GY2_uniform_reannotated_v2	CDS	116162657	116162753	.	-	0	Parent=GY2U009692.t1
chr07	GY2_uniform_reannotated_v2	CDS	116162958	116163077	.	-	0	Parent=GY2U009692.t1
chr07	GY2_uniform_reannotated_v2	CDS	116163285	116163370	.	-	2	Parent=GY2U009692.t1
chr07	GY2_uniform_reannotated_v2	CDS	116163463	116163535	.	-	0	Parent=GY2U009692.t1
chr07	GY2_uniform_reannotated_v2	CDS	116163634	116163948	.	-	0	Parent=GY2U009692.t1
chr07	GY2_uniform_reannotated_v2	CDS	116181381	116181710	.	-	0	Parent=GY2U009692.t1
chr07	GY2_uniform_reannotated_v2	CDS	116182387	116183116	.	-	1	Parent=GY2U009692.t1
chr07	GY2_uniform_reannotated_v2	CDS	116183219	116183282	.	-	2	Parent=GY2U009692.t1
chr07	GY2_uniform_reannotated_v2	CDS	116183378	116183510	.	-	0	Parent=GY2U009692.t1
chr07	GY2_uniform_reannotated_v2	CDS	116183651	116183750	.	-	1	Parent=GY2U009692.t1
chr07	GY2_uniform_reannotated_v2	CDS	116183908	116184017	.	-	0	Parent=GY2U009692.t1
chr07	GY2_uniform_reannotated_v2	CDS	116184148	116184705	.	-	0	Parent=GY2U009692.t1
chr07	GY2_uniform_reannotated_v2	transcript	116162541	116184705	.	-	.	ID=GY2U009692.t2;geneID=GY2U009692
chr07	GY2_uniform_reannotated_v2	exon	116162541	116162551	.	-	.	Parent=GY2U009692.t2
chr07	GY2_uniform_reannotated_v2	exon	116162657	116162753	.	-	.	Parent=GY2U009692.t2
chr07	GY2_uniform_reannotated_v2	exon	116162958	116163077	.	-	.	Parent=GY2U009692.t2
chr07	GY2_uniform_reannotated_v2	exon	116163285	116163370	.	-	.	Parent=GY2U009692.t2
chr07	GY2_uniform_reannotated_v2	exon	116163463	116163535	.	-	.	Parent=GY2U009692.t2
chr07	GY2_uniform_reannotated_v2	exon	116163634	116163948	.	-	.	Parent=GY2U009692.t2
chr07	GY2_uniform_reannotated_v2	exon	116181381	116181710	.	-	.	Parent=GY2U009692.t2
chr07	GY2_uniform_reannotated_v2	exon	116182387	116183116	.	-	.	Parent=GY2U009692.t2
chr07	GY2_uniform_reannotated_v2	exon	116183219	116183282	.	-	.	Parent=GY2U009692.t2
chr07	GY2_uniform_reannotated_v2	exon	116183378	116183510	.	-	.	Parent=GY2U009692.t2
chr07	GY2_uniform_reannotated_v2	exon	116183651	116183750	.	-	.	Parent=GY2U009692.t2
chr07	GY2_uniform_reannotated_v2	exon	116183908	116184017	.	-	.	Parent=GY2U009692.t2
chr07	GY2_uniform_reannotated_v2	exon	116184148	116184705	.	-	.	Parent=GY2U009692.t2
chr07	GY2_uniform_reannotated_v2	CDS	116162541	116162551	.	-	2	Parent=GY2U009692.t2
chr07	GY2_uniform_reannotated_v2	CDS	116162657	116162753	.	-	0	Parent=GY2U009692.t2
chr07	GY2_uniform_reannotated_v2	CDS	116162958	116163077	.	-	0	Parent=GY2U009692.t2
chr07	GY2_uniform_reannotated_v2	CDS	116163285	116163370	.	-	2	Parent=GY2U009692.t2
chr07	GY2_uniform_reannotated_v2	CDS	116163463	116163535	.	-	0	Parent=GY2U009692.t2
chr07	GY2_uniform_reannotated_v2	CDS	116163634	116163948	.	-	0	Parent=GY2U009692.t2
chr07	GY2_uniform_reannotated_v2	CDS	116181381	116181710	.	-	0	Parent=GY2U009692.t2
chr07	GY2_uniform_reannotated_v2	CDS	116182387	116183116	.	-	1	Parent=GY2U009692.t2
chr07	GY2_uniform_reannotated_v2	CDS	116183219	116183282	.	-	2	Parent=GY2U009692.t2
chr07	GY2_uniform_reannotated_v2	CDS	116183378	116183510	.	-	0	Parent=GY2U009692.t2
chr07	GY2_uniform_reannotated_v2	CDS	116183651	116183750	.	-	1	Parent=GY2U009692.t2
chr07	GY2_uniform_reannotated_v2	CDS	116183908	116184017	.	-	0	Parent=GY2U009692.t2
chr07	GY2_uniform_reannotated_v2	CDS	116184148	116184705	.	-	0	Parent=GY2U009692.t2
chr07	GY2_uniform_reannotated_v2	transcript	116190721	116196705	.	-	.	ID=GY2U009693.t1;geneID=GY2U009693
chr07	GY2_uniform_reannotated_v2	exon	116190721	116191055	.	-	.	Parent=GY2U009693.t1
chr07	GY2_uniform_reannotated_v2	exon	116191422	116191585	.	-	.	Parent=GY2U009693.t1
chr07	GY2_uniform_reannotated_v2	exon	116191668	116191801	.	-	.	Parent=GY2U009693.t1
chr07	GY2_uniform_reannotated_v2	exon	116192270	116192363	.	-	.	Parent=GY2U009693.t1
chr07	GY2_uniform_reannotated_v2	exon	116192594	116192702	.	-	.	Parent=GY2U009693.t1
chr07	GY2_uniform_reannotated_v2	exon	116193437	116193485	.	-	.	Parent=GY2U009693.t1
chr07	GY2_uniform_reannotated_v2	exon	116196486	116196705	.	-	.	Parent=GY2U009693.t1
chr07	GY2_uniform_reannotated_v2	CDS	116190981	116191055	.	-	0	Parent=GY2U009693.t1
chr07	GY2_uniform_reannotated_v2	CDS	116191422	116191585	.	-	2	Parent=GY2U009693.t1
chr07	GY2_uniform_reannotated_v2	CDS	116191668	116191801	.	-	1	Parent=GY2U009693.t1
chr07	GY2_uniform_reannotated_v2	CDS	116192270	116192363	.	-	2	Parent=GY2U009693.t1
chr07	GY2_uniform_reannotated_v2	CDS	116192594	116192702	.	-	0	Parent=GY2U009693.t1
chr07	GY2_uniform_reannotated_v2	CDS	116193437	116193485	.	-	1	Parent=GY2U009693.t1
chr07	GY2_uniform_reannotated_v2	CDS	116196486	116196508	.	-	0	Parent=GY2U009693.t1
chr07	GY2_uniform_reannotated_v2	transcript	116205705	116209296	.	+	.	ID=GY2U009694.t1;geneID=GY2U009694
chr07	GY2_uniform_reannotated_v2	exon	116205705	116206498	.	+	.	Parent=GY2U009694.t1
chr07	GY2_uniform_reannotated_v2	exon	116206996	116207413	.	+	.	Parent=GY2U009694.t1
chr07	GY2_uniform_reannotated_v2	exon	116208342	116208844	.	+	.	Parent=GY2U009694.t1
chr07	GY2_uniform_reannotated_v2	exon	116208954	116209296	.	+	.	Parent=GY2U009694.t1
chr07	GY2_uniform_reannotated_v2	CDS	116206300	116206498	.	+	0	Parent=GY2U009694.t1
chr07	GY2_uniform_reannotated_v2	CDS	116206996	116207413	.	+	2	Parent=GY2U009694.t1
chr07	GY2_uniform_reannotated_v2	CDS	116208342	116208844	.	+	1	Parent=GY2U009694.t1
chr07	GY2_uniform_reannotated_v2	CDS	116208954	116208961	.	+	2	Parent=GY2U009694.t1
chr07	GY2_uniform_reannotated_v2	transcript	116210573	116220178	.	-	.	ID=GY2U009695.t1;geneID=GY2U009695
chr07	GY2_uniform_reannotated_v2	exon	116210573	116211307	.	-	.	Parent=GY2U009695.t1
chr07	GY2_uniform_reannotated_v2	exon	116212190	116212320	.	-	.	Parent=GY2U009695.t1
chr07	GY2_uniform_reannotated_v2	exon	116212644	116212715	.	-	.	Parent=GY2U009695.t1
chr07	GY2_uniform_reannotated_v2	exon	116213461	116213547	.	-	.	Parent=GY2U009695.t1
chr07	GY2_uniform_reannotated_v2	exon	116213663	116213689	.	-	.	Parent=GY2U009695.t1
chr07	GY2_uniform_reannotated_v2	exon	116214769	116214861	.	-	.	Parent=GY2U009695.t1
chr07	GY2_uniform_reannotated_v2	exon	116215294	116215382	.	-	.	Parent=GY2U009695.t1
chr07	GY2_uniform_reannotated_v2	exon	116215715	116215793	.	-	.	Parent=GY2U009695.t1
chr07	GY2_uniform_reannotated_v2	exon	116216024	116216153	.	-	.	Parent=GY2U009695.t1
chr07	GY2_uniform_reannotated_v2	exon	116216598	116216718	.	-	.	Parent=GY2U009695.t1
chr07	GY2_uniform_reannotated_v2	exon	116217776	116217883	.	-	.	Parent=GY2U009695.t1
chr07	GY2_uniform_reannotated_v2	exon	116218627	116218727	.	-	.	Parent=GY2U009695.t1
chr07	GY2_uniform_reannotated_v2	exon	116219875	116220178	.	-	.	Parent=GY2U009695.t1
chr07	GY2_uniform_reannotated_v2	CDS	116211154	116211307	.	-	1	Parent=GY2U009695.t1
chr07	GY2_uniform_reannotated_v2	CDS	116212190	116212320	.	-	0	Parent=GY2U009695.t1
chr07	GY2_uniform_reannotated_v2	CDS	116212644	116212715	.	-	0	Parent=GY2U009695.t1
chr07	GY2_uniform_reannotated_v2	CDS	116213461	116213547	.	-	0	Parent=GY2U009695.t1
chr07	GY2_uniform_reannotated_v2	CDS	116213663	116213689	.	-	0	Parent=GY2U009695.t1
chr07	GY2_uniform_reannotated_v2	CDS	116214769	116214861	.	-	0	Parent=GY2U009695.t1
chr07	GY2_uniform_reannotated_v2	CDS	116215294	116215382	.	-	2	Parent=GY2U009695.t1
chr07	GY2_uniform_reannotated_v2	CDS	116215715	116215793	.	-	0	Parent=GY2U009695.t1
chr07	GY2_uniform_reannotated_v2	CDS	116216024	116216153	.	-	1	Parent=GY2U009695.t1
chr07	GY2_uniform_reannotated_v2	CDS	116216598	116216718	.	-	2	Parent=GY2U009695.t1
chr07	GY2_uniform_reannotated_v2	CDS	116217776	116217883	.	-	2	Parent=GY2U009695.t1
chr07	GY2_uniform_reannotated_v2	CDS	116218627	116218727	.	-	1	Parent=GY2U009695.t1
chr07	GY2_uniform_reannotated_v2	CDS	116219875	116220098	.	-	0	Parent=GY2U009695.t1
chr07	GY2_uniform_reannotated_v2	transcript	116211154	116220098	.	-	.	ID=GY2U009695.t2;geneID=GY2U009695
chr07	GY2_uniform_reannotated_v2	exon	116211154	116211307	.	-	.	Parent=GY2U009695.t2
chr07	GY2_uniform_reannotated_v2	exon	116212190	116212320	.	-	.	Parent=GY2U009695.t2
chr07	GY2_uniform_reannotated_v2	exon	116212644	116212715	.	-	.	Parent=GY2U009695.t2
chr07	GY2_uniform_reannotated_v2	exon	116213461	116213547	.	-	.	Parent=GY2U009695.t2
chr07	GY2_uniform_reannotated_v2	exon	116213663	116213689	.	-	.	Parent=GY2U009695.t2
chr07	GY2_uniform_reannotated_v2	exon	116214769	116214861	.	-	.	Parent=GY2U009695.t2
chr07	GY2_uniform_reannotated_v2	exon	116215294	116215382	.	-	.	Parent=GY2U009695.t2
chr07	GY2_uniform_reannotated_v2	exon	116215715	116215793	.	-	.	Parent=GY2U009695.t2
chr07	GY2_uniform_reannotated_v2	exon	116216024	116216153	.	-	.	Parent=GY2U009695.t2
chr07	GY2_uniform_reannotated_v2	exon	116216598	116216718	.	-	.	Parent=GY2U009695.t2
chr07	GY2_uniform_reannotated_v2	exon	116217776	116217883	.	-	.	Parent=GY2U009695.t2
chr07	GY2_uniform_reannotated_v2	exon	116218627	116218727	.	-	.	Parent=GY2U009695.t2
chr07	GY2_uniform_reannotated_v2	exon	116219875	116220098	.	-	.	Parent=GY2U009695.t2
chr07	GY2_uniform_reannotated_v2	CDS	116211154	116211307	.	-	1	Parent=GY2U009695.t2
chr07	GY2_uniform_reannotated_v2	CDS	116212190	116212320	.	-	0	Parent=GY2U009695.t2
chr07	GY2_uniform_reannotated_v2	CDS	116212644	116212715	.	-	0	Parent=GY2U009695.t2
chr07	GY2_uniform_reannotated_v2	CDS	116213461	116213547	.	-	0	Parent=GY2U009695.t2
chr07	GY2_uniform_reannotated_v2	CDS	116213663	116213689	.	-	0	Parent=GY2U009695.t2
chr07	GY2_uniform_reannotated_v2	CDS	116214769	116214861	.	-	0	Parent=GY2U009695.t2
chr07	GY2_uniform_reannotated_v2	CDS	116215294	116215382	.	-	2	Parent=GY2U009695.t2
chr07	GY2_uniform_reannotated_v2	CDS	116215715	116215793	.	-	0	Parent=GY2U009695.t2
chr07	GY2_uniform_reannotated_v2	CDS	116216024	116216153	.	-	1	Parent=GY2U009695.t2
chr07	GY2_uniform_reannotated_v2	CDS	116216598	116216718	.	-	2	Parent=GY2U009695.t2
chr07	GY2_uniform_reannotated_v2	CDS	116217776	116217883	.	-	2	Parent=GY2U009695.t2
chr07	GY2_uniform_reannotated_v2	CDS	116218627	116218727	.	-	1	Parent=GY2U009695.t2
chr07	GY2_uniform_reannotated_v2	CDS	116219875	116220098	.	-	0	Parent=GY2U009695.t2
chr07	GY2_uniform_reannotated_v2	transcript	116230871	116237270	.	-	.	ID=GY2U009696.t1;geneID=GY2U009696
chr07	GY2_uniform_reannotated_v2	exon	116230871	116232624	.	-	.	Parent=GY2U009696.t1
chr07	GY2_uniform_reannotated_v2	exon	116236757	116237270	.	-	.	Parent=GY2U009696.t1
chr07	GY2_uniform_reannotated_v2	CDS	116231185	116232624	.	-	0	Parent=GY2U009696.t1
chr07	GY2_uniform_reannotated_v2	CDS	116236757	116237104	.	-	0	Parent=GY2U009696.t1
chr07	GY2_uniform_reannotated_v2	transcript	116245229	116252987	.	-	.	ID=GY2U009697.t1;geneID=GY2U009697
chr07	GY2_uniform_reannotated_v2	exon	116245229	116245698	.	-	.	Parent=GY2U009697.t1
chr07	GY2_uniform_reannotated_v2	exon	116246247	116246394	.	-	.	Parent=GY2U009697.t1
chr07	GY2_uniform_reannotated_v2	exon	116247280	116247433	.	-	.	Parent=GY2U009697.t1
chr07	GY2_uniform_reannotated_v2	exon	116248928	116249061	.	-	.	Parent=GY2U009697.t1
chr07	GY2_uniform_reannotated_v2	exon	116250423	116250544	.	-	.	Parent=GY2U009697.t1
chr07	GY2_uniform_reannotated_v2	exon	116250933	116251002	.	-	.	Parent=GY2U009697.t1
chr07	GY2_uniform_reannotated_v2	exon	116251205	116251254	.	-	.	Parent=GY2U009697.t1
chr07	GY2_uniform_reannotated_v2	exon	116252251	116252291	.	-	.	Parent=GY2U009697.t1
chr07	GY2_uniform_reannotated_v2	exon	116252770	116252987	.	-	.	Parent=GY2U009697.t1
chr07	GY2_uniform_reannotated_v2	CDS	116245393	116245698	.	-	0	Parent=GY2U009697.t1
chr07	GY2_uniform_reannotated_v2	CDS	116246247	116246394	.	-	1	Parent=GY2U009697.t1
chr07	GY2_uniform_reannotated_v2	CDS	116247280	116247433	.	-	2	Parent=GY2U009697.t1
chr07	GY2_uniform_reannotated_v2	CDS	116248928	116249061	.	-	1	Parent=GY2U009697.t1
chr07	GY2_uniform_reannotated_v2	CDS	116250423	116250544	.	-	0	Parent=GY2U009697.t1
chr07	GY2_uniform_reannotated_v2	CDS	116250933	116251002	.	-	1	Parent=GY2U009697.t1
chr07	GY2_uniform_reannotated_v2	CDS	116251205	116251254	.	-	0	Parent=GY2U009697.t1
chr07	GY2_uniform_reannotated_v2	CDS	116252251	116252291	.	-	2	Parent=GY2U009697.t1
chr07	GY2_uniform_reannotated_v2	CDS	116252770	116252935	.	-	0	Parent=GY2U009697.t1
chr07	GY2_uniform_reannotated_v2	transcript	116254168	116263403	.	-	.	ID=GY2U009698.t1;geneID=GY2U009698
chr07	GY2_uniform_reannotated_v2	exon	116254168	116254661	.	-	.	Parent=GY2U009698.t1
chr07	GY2_uniform_reannotated_v2	exon	116254834	116255056	.	-	.	Parent=GY2U009698.t1
chr07	GY2_uniform_reannotated_v2	exon	116255234	116255434	.	-	.	Parent=GY2U009698.t1
chr07	GY2_uniform_reannotated_v2	exon	116255631	116255891	.	-	.	Parent=GY2U009698.t1
chr07	GY2_uniform_reannotated_v2	exon	116258590	116258754	.	-	.	Parent=GY2U009698.t1
chr07	GY2_uniform_reannotated_v2	exon	116258959	116259153	.	-	.	Parent=GY2U009698.t1
chr07	GY2_uniform_reannotated_v2	exon	116260275	116260478	.	-	.	Parent=GY2U009698.t1
chr07	GY2_uniform_reannotated_v2	exon	116261356	116261436	.	-	.	Parent=GY2U009698.t1
chr07	GY2_uniform_reannotated_v2	exon	116261547	116261771	.	-	.	Parent=GY2U009698.t1
chr07	GY2_uniform_reannotated_v2	exon	116262826	116263403	.	-	.	Parent=GY2U009698.t1
chr07	GY2_uniform_reannotated_v2	CDS	116254642	116254661	.	-	2	Parent=GY2U009698.t1
chr07	GY2_uniform_reannotated_v2	CDS	116254834	116255056	.	-	0	Parent=GY2U009698.t1
chr07	GY2_uniform_reannotated_v2	CDS	116255234	116255434	.	-	0	Parent=GY2U009698.t1
chr07	GY2_uniform_reannotated_v2	CDS	116255631	116255891	.	-	0	Parent=GY2U009698.t1
chr07	GY2_uniform_reannotated_v2	CDS	116258590	116258754	.	-	0	Parent=GY2U009698.t1
chr07	GY2_uniform_reannotated_v2	CDS	116258959	116259153	.	-	0	Parent=GY2U009698.t1
chr07	GY2_uniform_reannotated_v2	CDS	116260275	116260478	.	-	0	Parent=GY2U009698.t1
chr07	GY2_uniform_reannotated_v2	CDS	116261356	116261436	.	-	0	Parent=GY2U009698.t1
chr07	GY2_uniform_reannotated_v2	CDS	116261547	116261771	.	-	0	Parent=GY2U009698.t1
chr07	GY2_uniform_reannotated_v2	CDS	116262826	116263248	.	-	0	Parent=GY2U009698.t1
chr07	GY2_uniform_reannotated_v2	transcript	116264475	116273447	.	-	.	ID=GY2U009699.t1;geneID=GY2U009699
chr07	GY2_uniform_reannotated_v2	exon	116264475	116265045	.	-	.	Parent=GY2U009699.t1
chr07	GY2_uniform_reannotated_v2	exon	116265187	116265534	.	-	.	Parent=GY2U009699.t1
chr07	GY2_uniform_reannotated_v2	exon	116265686	116265961	.	-	.	Parent=GY2U009699.t1
chr07	GY2_uniform_reannotated_v2	exon	116266092	116266166	.	-	.	Parent=GY2U009699.t1
chr07	GY2_uniform_reannotated_v2	exon	116266279	116266433	.	-	.	Parent=GY2U009699.t1
chr07	GY2_uniform_reannotated_v2	exon	116267074	116267526	.	-	.	Parent=GY2U009699.t1
chr07	GY2_uniform_reannotated_v2	exon	116268527	116268885	.	-	.	Parent=GY2U009699.t1
chr07	GY2_uniform_reannotated_v2	exon	116271909	116272258	.	-	.	Parent=GY2U009699.t1
chr07	GY2_uniform_reannotated_v2	exon	116273089	116273447	.	-	.	Parent=GY2U009699.t1
chr07	GY2_uniform_reannotated_v2	CDS	116264695	116265045	.	-	0	Parent=GY2U009699.t1
chr07	GY2_uniform_reannotated_v2	CDS	116265187	116265534	.	-	0	Parent=GY2U009699.t1
chr07	GY2_uniform_reannotated_v2	CDS	116265686	116265961	.	-	0	Parent=GY2U009699.t1
chr07	GY2_uniform_reannotated_v2	CDS	116266092	116266166	.	-	0	Parent=GY2U009699.t1
chr07	GY2_uniform_reannotated_v2	CDS	116266279	116266433	.	-	2	Parent=GY2U009699.t1
chr07	GY2_uniform_reannotated_v2	CDS	116267074	116267526	.	-	2	Parent=GY2U009699.t1
chr07	GY2_uniform_reannotated_v2	CDS	116268527	116268593	.	-	0	Parent=GY2U009699.t1
chr07	GY2_uniform_reannotated_v2	transcript	116278833	116283210	.	-	.	ID=GY2U009700.t1;geneID=GY2U009700
chr07	GY2_uniform_reannotated_v2	exon	116278833	116279529	.	-	.	Parent=GY2U009700.t1
chr07	GY2_uniform_reannotated_v2	exon	116280093	116280195	.	-	.	Parent=GY2U009700.t1
chr07	GY2_uniform_reannotated_v2	exon	116281072	116281143	.	-	.	Parent=GY2U009700.t1
chr07	GY2_uniform_reannotated_v2	exon	116281295	116281447	.	-	.	Parent=GY2U009700.t1
chr07	GY2_uniform_reannotated_v2	exon	116281958	116283210	.	-	.	Parent=GY2U009700.t1
chr07	GY2_uniform_reannotated_v2	CDS	116279516	116279529	.	-	2	Parent=GY2U009700.t1
chr07	GY2_uniform_reannotated_v2	CDS	116280093	116280195	.	-	0	Parent=GY2U009700.t1
chr07	GY2_uniform_reannotated_v2	CDS	116281072	116281143	.	-	0	Parent=GY2U009700.t1
chr07	GY2_uniform_reannotated_v2	CDS	116281295	116281447	.	-	0	Parent=GY2U009700.t1
chr07	GY2_uniform_reannotated_v2	CDS	116281958	116283193	.	-	0	Parent=GY2U009700.t1
chr07	GY2_uniform_reannotated_v2	transcript	116339661	116343421	.	+	.	ID=GY2U009701.t1;geneID=GY2U009701
chr07	GY2_uniform_reannotated_v2	exon	116339661	116339937	.	+	.	Parent=GY2U009701.t1
chr07	GY2_uniform_reannotated_v2	exon	116341121	116341756	.	+	.	Parent=GY2U009701.t1
chr07	GY2_uniform_reannotated_v2	exon	116342390	116343421	.	+	.	Parent=GY2U009701.t1
chr07	GY2_uniform_reannotated_v2	CDS	116339798	116339937	.	+	0	Parent=GY2U009701.t1
chr07	GY2_uniform_reannotated_v2	CDS	116341121	116341756	.	+	1	Parent=GY2U009701.t1
chr07	GY2_uniform_reannotated_v2	CDS	116342390	116343077	.	+	1	Parent=GY2U009701.t1
chr07	GY2_uniform_reannotated_v2	transcript	116341203	116343077	.	+	.	ID=GY2U009701.t2;geneID=GY2U009701
chr07	GY2_uniform_reannotated_v2	exon	116341203	116341260	.	+	.	Parent=GY2U009701.t2
chr07	GY2_uniform_reannotated_v2	exon	116341354	116341756	.	+	.	Parent=GY2U009701.t2
chr07	GY2_uniform_reannotated_v2	exon	116342390	116343077	.	+	.	Parent=GY2U009701.t2
chr07	GY2_uniform_reannotated_v2	CDS	116341203	116341260	.	+	0	Parent=GY2U009701.t2
chr07	GY2_uniform_reannotated_v2	CDS	116341354	116341756	.	+	2	Parent=GY2U009701.t2
chr07	GY2_uniform_reannotated_v2	CDS	116342390	116343077	.	+	1	Parent=GY2U009701.t2
chr07	GY2_uniform_reannotated_v2	transcript	116349355	116362564	.	+	.	ID=GY2U009702.t1;geneID=GY2U009702
chr07	GY2_uniform_reannotated_v2	exon	116349355	116349526	.	+	.	Parent=GY2U009702.t1
chr07	GY2_uniform_reannotated_v2	exon	116350170	116350255	.	+	.	Parent=GY2U009702.t1
chr07	GY2_uniform_reannotated_v2	exon	116350387	116350432	.	+	.	Parent=GY2U009702.t1
chr07	GY2_uniform_reannotated_v2	exon	116350519	116350660	.	+	.	Parent=GY2U009702.t1
chr07	GY2_uniform_reannotated_v2	exon	116351309	116351372	.	+	.	Parent=GY2U009702.t1
chr07	GY2_uniform_reannotated_v2	exon	116359767	116359818	.	+	.	Parent=GY2U009702.t1
chr07	GY2_uniform_reannotated_v2	exon	116360106	116360249	.	+	.	Parent=GY2U009702.t1
chr07	GY2_uniform_reannotated_v2	exon	116360997	116361116	.	+	.	Parent=GY2U009702.t1
chr07	GY2_uniform_reannotated_v2	exon	116361905	116362314	.	+	.	Parent=GY2U009702.t1
chr07	GY2_uniform_reannotated_v2	exon	116362406	116362564	.	+	.	Parent=GY2U009702.t1
chr07	GY2_uniform_reannotated_v2	CDS	116349473	116349526	.	+	0	Parent=GY2U009702.t1
chr07	GY2_uniform_reannotated_v2	CDS	116350170	116350255	.	+	0	Parent=GY2U009702.t1
chr07	GY2_uniform_reannotated_v2	CDS	116350387	116350432	.	+	1	Parent=GY2U009702.t1
chr07	GY2_uniform_reannotated_v2	CDS	116350519	116350660	.	+	0	Parent=GY2U009702.t1
chr07	GY2_uniform_reannotated_v2	CDS	116351309	116351372	.	+	2	Parent=GY2U009702.t1
chr07	GY2_uniform_reannotated_v2	CDS	116359767	116359818	.	+	1	Parent=GY2U009702.t1
chr07	GY2_uniform_reannotated_v2	CDS	116360106	116360249	.	+	0	Parent=GY2U009702.t1
chr07	GY2_uniform_reannotated_v2	CDS	116360997	116361116	.	+	0	Parent=GY2U009702.t1
chr07	GY2_uniform_reannotated_v2	CDS	116361905	116362255	.	+	0	Parent=GY2U009702.t1
chr07	GY2_uniform_reannotated_v2	transcript	116386260	116407504	.	-	.	ID=GY2U009703.t1;geneID=GY2U009703
chr07	GY2_uniform_reannotated_v2	exon	116386260	116386602	.	-	.	Parent=GY2U009703.t1
chr07	GY2_uniform_reannotated_v2	exon	116406254	116406321	.	-	.	Parent=GY2U009703.t1
chr07	GY2_uniform_reannotated_v2	exon	116407079	116407504	.	-	.	Parent=GY2U009703.t1
chr07	GY2_uniform_reannotated_v2	CDS	116386440	116386602	.	-	1	Parent=GY2U009703.t1
chr07	GY2_uniform_reannotated_v2	CDS	116406254	116406321	.	-	0	Parent=GY2U009703.t1
chr07	GY2_uniform_reannotated_v2	CDS	116407079	116407399	.	-	0	Parent=GY2U009703.t1
chr07	GY2_uniform_reannotated_v2	transcript	116386440	116407399	.	-	.	ID=GY2U009703.t2;geneID=GY2U009703
chr07	GY2_uniform_reannotated_v2	exon	116386440	116386602	.	-	.	Parent=GY2U009703.t2
chr07	GY2_uniform_reannotated_v2	exon	116406254	116406321	.	-	.	Parent=GY2U009703.t2
chr07	GY2_uniform_reannotated_v2	exon	116407079	116407399	.	-	.	Parent=GY2U009703.t2
chr07	GY2_uniform_reannotated_v2	CDS	116386440	116386602	.	-	1	Parent=GY2U009703.t2
chr07	GY2_uniform_reannotated_v2	CDS	116406254	116406321	.	-	0	Parent=GY2U009703.t2
chr07	GY2_uniform_reannotated_v2	CDS	116407079	116407399	.	-	0	Parent=GY2U009703.t2
chr07	GY2_uniform_reannotated_v2	transcript	116409649	116422543	.	+	.	ID=GY2U009704.t1;geneID=GY2U009704
chr07	GY2_uniform_reannotated_v2	exon	116409649	116409960	.	+	.	Parent=GY2U009704.t1
chr07	GY2_uniform_reannotated_v2	exon	116410649	116410972	.	+	.	Parent=GY2U009704.t1
chr07	GY2_uniform_reannotated_v2	exon	116411059	116411264	.	+	.	Parent=GY2U009704.t1
chr07	GY2_uniform_reannotated_v2	exon	116412348	116412453	.	+	.	Parent=GY2U009704.t1
chr07	GY2_uniform_reannotated_v2	exon	116412539	116412795	.	+	.	Parent=GY2U009704.t1
chr07	GY2_uniform_reannotated_v2	exon	116413070	116413205	.	+	.	Parent=GY2U009704.t1
chr07	GY2_uniform_reannotated_v2	exon	116415627	116415721	.	+	.	Parent=GY2U009704.t1
chr07	GY2_uniform_reannotated_v2	exon	116415849	116415902	.	+	.	Parent=GY2U009704.t1
chr07	GY2_uniform_reannotated_v2	exon	116416486	116416599	.	+	.	Parent=GY2U009704.t1
chr07	GY2_uniform_reannotated_v2	exon	116421038	116421136	.	+	.	Parent=GY2U009704.t1
chr07	GY2_uniform_reannotated_v2	exon	116421219	116421335	.	+	.	Parent=GY2U009704.t1
chr07	GY2_uniform_reannotated_v2	exon	116421858	116421944	.	+	.	Parent=GY2U009704.t1
chr07	GY2_uniform_reannotated_v2	exon	116422042	116422543	.	+	.	Parent=GY2U009704.t1
chr07	GY2_uniform_reannotated_v2	CDS	116409789	116409960	.	+	0	Parent=GY2U009704.t1
chr07	GY2_uniform_reannotated_v2	CDS	116410649	116410972	.	+	2	Parent=GY2U009704.t1
chr07	GY2_uniform_reannotated_v2	CDS	116411059	116411264	.	+	2	Parent=GY2U009704.t1
chr07	GY2_uniform_reannotated_v2	CDS	116412348	116412453	.	+	0	Parent=GY2U009704.t1
chr07	GY2_uniform_reannotated_v2	CDS	116412539	116412795	.	+	2	Parent=GY2U009704.t1
chr07	GY2_uniform_reannotated_v2	CDS	116413070	116413205	.	+	0	Parent=GY2U009704.t1
chr07	GY2_uniform_reannotated_v2	CDS	116415627	116415721	.	+	2	Parent=GY2U009704.t1
chr07	GY2_uniform_reannotated_v2	CDS	116415849	116415902	.	+	0	Parent=GY2U009704.t1
chr07	GY2_uniform_reannotated_v2	CDS	116416486	116416599	.	+	0	Parent=GY2U009704.t1
chr07	GY2_uniform_reannotated_v2	CDS	116421038	116421136	.	+	0	Parent=GY2U009704.t1
chr07	GY2_uniform_reannotated_v2	CDS	116421219	116421335	.	+	0	Parent=GY2U009704.t1
chr07	GY2_uniform_reannotated_v2	CDS	116421858	116421944	.	+	0	Parent=GY2U009704.t1
chr07	GY2_uniform_reannotated_v2	CDS	116422042	116422209	.	+	0	Parent=GY2U009704.t1
chr07	GY2_uniform_reannotated_v2	transcript	116424007	116428754	.	-	.	ID=GY2U009705.t1;geneID=GY2U009705
chr07	GY2_uniform_reannotated_v2	exon	116424007	116424464	.	-	.	Parent=GY2U009705.t1
chr07	GY2_uniform_reannotated_v2	exon	116425552	116425682	.	-	.	Parent=GY2U009705.t1
chr07	GY2_uniform_reannotated_v2	exon	116425773	116427922	.	-	.	Parent=GY2U009705.t1
chr07	GY2_uniform_reannotated_v2	exon	116428437	116428754	.	-	.	Parent=GY2U009705.t1
chr07	GY2_uniform_reannotated_v2	CDS	116425643	116425682	.	-	1	Parent=GY2U009705.t1
chr07	GY2_uniform_reannotated_v2	CDS	116425773	116427910	.	-	0	Parent=GY2U009705.t1
chr07	GY2_uniform_reannotated_v2	transcript	116470868	116494700	.	+	.	ID=GY2U009706.t1;geneID=GY2U009706
chr07	GY2_uniform_reannotated_v2	exon	116470868	116471164	.	+	.	Parent=GY2U009706.t1
chr07	GY2_uniform_reannotated_v2	exon	116471901	116471981	.	+	.	Parent=GY2U009706.t1
chr07	GY2_uniform_reannotated_v2	exon	116486822	116486899	.	+	.	Parent=GY2U009706.t1
chr07	GY2_uniform_reannotated_v2	exon	116489033	116490076	.	+	.	Parent=GY2U009706.t1
chr07	GY2_uniform_reannotated_v2	exon	116490642	116491514	.	+	.	Parent=GY2U009706.t1
chr07	GY2_uniform_reannotated_v2	exon	116494463	116494700	.	+	.	Parent=GY2U009706.t1
chr07	GY2_uniform_reannotated_v2	CDS	116489108	116490076	.	+	0	Parent=GY2U009706.t1
chr07	GY2_uniform_reannotated_v2	CDS	116490642	116491454	.	+	0	Parent=GY2U009706.t1
chr08	GY2_uniform_reannotated_v2	transcript	825196	826705	.	+	.	ID=GY2U009707.t1;geneID=GY2U009707
chr08	GY2_uniform_reannotated_v2	exon	825196	826705	.	+	.	Parent=GY2U009707.t1
chr08	GY2_uniform_reannotated_v2	CDS	825246	826370	.	+	0	Parent=GY2U009707.t1
chr08	GY2_uniform_reannotated_v2	transcript	831880	837561	.	-	.	ID=GY2U009708.t1;geneID=GY2U009708
chr08	GY2_uniform_reannotated_v2	exon	831880	832305	.	-	.	Parent=GY2U009708.t1
chr08	GY2_uniform_reannotated_v2	exon	836176	836240	.	-	.	Parent=GY2U009708.t1
chr08	GY2_uniform_reannotated_v2	exon	836462	837561	.	-	.	Parent=GY2U009708.t1
chr08	GY2_uniform_reannotated_v2	CDS	832174	832305	.	-	0	Parent=GY2U009708.t1
chr08	GY2_uniform_reannotated_v2	CDS	836176	836240	.	-	2	Parent=GY2U009708.t1
chr08	GY2_uniform_reannotated_v2	CDS	836462	837068	.	-	0	Parent=GY2U009708.t1
chr08	GY2_uniform_reannotated_v2	transcript	832174	837068	.	-	.	ID=GY2U009708.t2;geneID=GY2U009708
chr08	GY2_uniform_reannotated_v2	exon	832174	832305	.	-	.	Parent=GY2U009708.t2
chr08	GY2_uniform_reannotated_v2	exon	836670	837068	.	-	.	Parent=GY2U009708.t2
chr08	GY2_uniform_reannotated_v2	CDS	832174	832305	.	-	0	Parent=GY2U009708.t2
chr08	GY2_uniform_reannotated_v2	CDS	836670	837068	.	-	0	Parent=GY2U009708.t2
chr08	GY2_uniform_reannotated_v2	transcript	873643	874884	.	+	.	ID=GY2U009709.t1;geneID=GY2U009709
chr08	GY2_uniform_reannotated_v2	exon	873643	874884	.	+	.	Parent=GY2U009709.t1
chr08	GY2_uniform_reannotated_v2	CDS	873643	874884	.	+	0	Parent=GY2U009709.t1
chr08	GY2_uniform_reannotated_v2	transcript	920063	940031	.	+	.	ID=GY2U009710.t1;geneID=GY2U009710
chr08	GY2_uniform_reannotated_v2	exon	920063	920542	.	+	.	Parent=GY2U009710.t1
chr08	GY2_uniform_reannotated_v2	exon	923658	923736	.	+	.	Parent=GY2U009710.t1
chr08	GY2_uniform_reannotated_v2	exon	923853	924326	.	+	.	Parent=GY2U009710.t1
chr08	GY2_uniform_reannotated_v2	exon	924403	925382	.	+	.	Parent=GY2U009710.t1
chr08	GY2_uniform_reannotated_v2	exon	928017	928088	.	+	.	Parent=GY2U009710.t1
chr08	GY2_uniform_reannotated_v2	exon	928170	928247	.	+	.	Parent=GY2U009710.t1
chr08	GY2_uniform_reannotated_v2	exon	928346	929228	.	+	.	Parent=GY2U009710.t1
chr08	GY2_uniform_reannotated_v2	exon	929895	930025	.	+	.	Parent=GY2U009710.t1
chr08	GY2_uniform_reannotated_v2	exon	936172	936393	.	+	.	Parent=GY2U009710.t1
chr08	GY2_uniform_reannotated_v2	exon	937272	937868	.	+	.	Parent=GY2U009710.t1
chr08	GY2_uniform_reannotated_v2	exon	938068	938277	.	+	.	Parent=GY2U009710.t1
chr08	GY2_uniform_reannotated_v2	exon	939348	940031	.	+	.	Parent=GY2U009710.t1
chr08	GY2_uniform_reannotated_v2	CDS	920333	920542	.	+	0	Parent=GY2U009710.t1
chr08	GY2_uniform_reannotated_v2	CDS	923658	923736	.	+	0	Parent=GY2U009710.t1
chr08	GY2_uniform_reannotated_v2	CDS	923853	924326	.	+	2	Parent=GY2U009710.t1
chr08	GY2_uniform_reannotated_v2	CDS	924403	925382	.	+	2	Parent=GY2U009710.t1
chr08	GY2_uniform_reannotated_v2	CDS	928017	928088	.	+	0	Parent=GY2U009710.t1
chr08	GY2_uniform_reannotated_v2	CDS	928170	928247	.	+	0	Parent=GY2U009710.t1
chr08	GY2_uniform_reannotated_v2	CDS	928346	929228	.	+	0	Parent=GY2U009710.t1
chr08	GY2_uniform_reannotated_v2	CDS	929895	930025	.	+	2	Parent=GY2U009710.t1
chr08	GY2_uniform_reannotated_v2	CDS	936172	936393	.	+	0	Parent=GY2U009710.t1
chr08	GY2_uniform_reannotated_v2	CDS	937272	937868	.	+	0	Parent=GY2U009710.t1
chr08	GY2_uniform_reannotated_v2	CDS	938068	938277	.	+	0	Parent=GY2U009710.t1
chr08	GY2_uniform_reannotated_v2	CDS	939348	939452	.	+	0	Parent=GY2U009710.t1
chr08	GY2_uniform_reannotated_v2	transcript	942323	943758	.	+	.	ID=GY2U009711.t1;geneID=GY2U009711
chr08	GY2_uniform_reannotated_v2	exon	942323	943758	.	+	.	Parent=GY2U009711.t1
chr08	GY2_uniform_reannotated_v2	CDS	942374	943498	.	+	0	Parent=GY2U009711.t1
chr08	GY2_uniform_reannotated_v2	transcript	953856	985203	.	+	.	ID=GY2U009712.t1;geneID=GY2U009712
chr08	GY2_uniform_reannotated_v2	exon	953856	954069	.	+	.	Parent=GY2U009712.t1
chr08	GY2_uniform_reannotated_v2	exon	955518	955747	.	+	.	Parent=GY2U009712.t1
chr08	GY2_uniform_reannotated_v2	exon	955863	956044	.	+	.	Parent=GY2U009712.t1
chr08	GY2_uniform_reannotated_v2	exon	956937	957120	.	+	.	Parent=GY2U009712.t1
chr08	GY2_uniform_reannotated_v2	exon	957284	957374	.	+	.	Parent=GY2U009712.t1
chr08	GY2_uniform_reannotated_v2	exon	960608	960771	.	+	.	Parent=GY2U009712.t1
chr08	GY2_uniform_reannotated_v2	exon	961280	961369	.	+	.	Parent=GY2U009712.t1
chr08	GY2_uniform_reannotated_v2	exon	974691	974852	.	+	.	Parent=GY2U009712.t1
chr08	GY2_uniform_reannotated_v2	exon	975665	975726	.	+	.	Parent=GY2U009712.t1
chr08	GY2_uniform_reannotated_v2	exon	977275	977365	.	+	.	Parent=GY2U009712.t1
chr08	GY2_uniform_reannotated_v2	exon	978355	978518	.	+	.	Parent=GY2U009712.t1
chr08	GY2_uniform_reannotated_v2	exon	978625	978844	.	+	.	Parent=GY2U009712.t1
chr08	GY2_uniform_reannotated_v2	exon	979226	979771	.	+	.	Parent=GY2U009712.t1
chr08	GY2_uniform_reannotated_v2	exon	980036	980248	.	+	.	Parent=GY2U009712.t1
chr08	GY2_uniform_reannotated_v2	exon	980447	980831	.	+	.	Parent=GY2U009712.t1
chr08	GY2_uniform_reannotated_v2	exon	980912	981002	.	+	.	Parent=GY2U009712.t1
chr08	GY2_uniform_reannotated_v2	exon	982265	982349	.	+	.	Parent=GY2U009712.t1
chr08	GY2_uniform_reannotated_v2	exon	983166	983355	.	+	.	Parent=GY2U009712.t1
chr08	GY2_uniform_reannotated_v2	exon	983945	984231	.	+	.	Parent=GY2U009712.t1
chr08	GY2_uniform_reannotated_v2	exon	984400	984490	.	+	.	Parent=GY2U009712.t1
chr08	GY2_uniform_reannotated_v2	exon	984596	985203	.	+	.	Parent=GY2U009712.t1
chr08	GY2_uniform_reannotated_v2	CDS	954006	954069	.	+	0	Parent=GY2U009712.t1
chr08	GY2_uniform_reannotated_v2	CDS	955518	955747	.	+	2	Parent=GY2U009712.t1
chr08	GY2_uniform_reannotated_v2	CDS	955863	956044	.	+	0	Parent=GY2U009712.t1
chr08	GY2_uniform_reannotated_v2	CDS	956937	957120	.	+	1	Parent=GY2U009712.t1
chr08	GY2_uniform_reannotated_v2	CDS	957284	957374	.	+	0	Parent=GY2U009712.t1
chr08	GY2_uniform_reannotated_v2	CDS	960608	960771	.	+	2	Parent=GY2U009712.t1
chr08	GY2_uniform_reannotated_v2	CDS	961280	961369	.	+	0	Parent=GY2U009712.t1
chr08	GY2_uniform_reannotated_v2	CDS	974691	974852	.	+	0	Parent=GY2U009712.t1
chr08	GY2_uniform_reannotated_v2	CDS	975665	975726	.	+	0	Parent=GY2U009712.t1
chr08	GY2_uniform_reannotated_v2	CDS	977275	977365	.	+	1	Parent=GY2U009712.t1
chr08	GY2_uniform_reannotated_v2	CDS	978355	978518	.	+	0	Parent=GY2U009712.t1
chr08	GY2_uniform_reannotated_v2	CDS	978625	978844	.	+	1	Parent=GY2U009712.t1
chr08	GY2_uniform_reannotated_v2	CDS	979226	979771	.	+	0	Parent=GY2U009712.t1
chr08	GY2_uniform_reannotated_v2	CDS	980036	980248	.	+	0	Parent=GY2U009712.t1
chr08	GY2_uniform_reannotated_v2	CDS	980447	980831	.	+	0	Parent=GY2U009712.t1
chr08	GY2_uniform_reannotated_v2	CDS	980912	981002	.	+	2	Parent=GY2U009712.t1
chr08	GY2_uniform_reannotated_v2	CDS	982265	982349	.	+	1	Parent=GY2U009712.t1
chr08	GY2_uniform_reannotated_v2	CDS	983166	983355	.	+	0	Parent=GY2U009712.t1
chr08	GY2_uniform_reannotated_v2	CDS	983945	984231	.	+	2	Parent=GY2U009712.t1
chr08	GY2_uniform_reannotated_v2	CDS	984400	984490	.	+	0	Parent=GY2U009712.t1
chr08	GY2_uniform_reannotated_v2	CDS	984596	984777	.	+	2	Parent=GY2U009712.t1
chr08	GY2_uniform_reannotated_v2	transcript	989541	991989	.	+	.	ID=GY2U009713.t1;geneID=GY2U009713
chr08	GY2_uniform_reannotated_v2	exon	989541	991989	.	+	.	Parent=GY2U009713.t1
chr08	GY2_uniform_reannotated_v2	CDS	989551	991776	.	+	0	Parent=GY2U009713.t1
chr08	GY2_uniform_reannotated_v2	transcript	1001373	1004100	.	-	.	ID=GY2U009714.t1;geneID=GY2U009714
chr08	GY2_uniform_reannotated_v2	exon	1001373	1002669	.	-	.	Parent=GY2U009714.t1
chr08	GY2_uniform_reannotated_v2	exon	1003202	1003530	.	-	.	Parent=GY2U009714.t1
chr08	GY2_uniform_reannotated_v2	exon	1003765	1004100	.	-	.	Parent=GY2U009714.t1
chr08	GY2_uniform_reannotated_v2	CDS	1001965	1002669	.	-	0	Parent=GY2U009714.t1
chr08	GY2_uniform_reannotated_v2	CDS	1003202	1003530	.	-	2	Parent=GY2U009714.t1
chr08	GY2_uniform_reannotated_v2	CDS	1003765	1003966	.	-	0	Parent=GY2U009714.t1
chr08	GY2_uniform_reannotated_v2	transcript	1007101	1025691	.	-	.	ID=GY2U009715.t1;geneID=GY2U009715
chr08	GY2_uniform_reannotated_v2	exon	1007101	1007587	.	-	.	Parent=GY2U009715.t1
chr08	GY2_uniform_reannotated_v2	exon	1007677	1008071	.	-	.	Parent=GY2U009715.t1
chr08	GY2_uniform_reannotated_v2	exon	1008166	1008332	.	-	.	Parent=GY2U009715.t1
chr08	GY2_uniform_reannotated_v2	exon	1024418	1024542	.	-	.	Parent=GY2U009715.t1
chr08	GY2_uniform_reannotated_v2	exon	1025242	1025691	.	-	.	Parent=GY2U009715.t1
chr08	GY2_uniform_reannotated_v2	CDS	1007493	1007587	.	-	2	Parent=GY2U009715.t1
chr08	GY2_uniform_reannotated_v2	CDS	1007677	1008071	.	-	1	Parent=GY2U009715.t1
chr08	GY2_uniform_reannotated_v2	CDS	1008166	1008332	.	-	0	Parent=GY2U009715.t1
chr08	GY2_uniform_reannotated_v2	CDS	1024418	1024542	.	-	2	Parent=GY2U009715.t1
chr08	GY2_uniform_reannotated_v2	CDS	1025242	1025254	.	-	0	Parent=GY2U009715.t1
chr08	GY2_uniform_reannotated_v2	transcript	1007493	1025254	.	-	.	ID=GY2U009715.t2;geneID=GY2U009715
chr08	GY2_uniform_reannotated_v2	exon	1007493	1007587	.	-	.	Parent=GY2U009715.t2
chr08	GY2_uniform_reannotated_v2	exon	1007677	1007836	.	-	.	Parent=GY2U009715.t2
chr08	GY2_uniform_reannotated_v2	exon	1007924	1008071	.	-	.	Parent=GY2U009715.t2
chr08	GY2_uniform_reannotated_v2	exon	1008166	1008332	.	-	.	Parent=GY2U009715.t2
chr08	GY2_uniform_reannotated_v2	exon	1024418	1024542	.	-	.	Parent=GY2U009715.t2
chr08	GY2_uniform_reannotated_v2	exon	1025242	1025254	.	-	.	Parent=GY2U009715.t2
chr08	GY2_uniform_reannotated_v2	CDS	1007493	1007587	.	-	2	Parent=GY2U009715.t2
chr08	GY2_uniform_reannotated_v2	CDS	1007677	1007836	.	-	0	Parent=GY2U009715.t2
chr08	GY2_uniform_reannotated_v2	CDS	1007924	1008071	.	-	1	Parent=GY2U009715.t2
chr08	GY2_uniform_reannotated_v2	CDS	1008166	1008332	.	-	0	Parent=GY2U009715.t2
chr08	GY2_uniform_reannotated_v2	CDS	1024418	1024542	.	-	2	Parent=GY2U009715.t2
chr08	GY2_uniform_reannotated_v2	CDS	1025242	1025254	.	-	0	Parent=GY2U009715.t2
chr08	GY2_uniform_reannotated_v2	transcript	1030106	1059997	.	+	.	ID=GY2U009716.t1;geneID=GY2U009716
chr08	GY2_uniform_reannotated_v2	exon	1030106	1030393	.	+	.	Parent=GY2U009716.t1
chr08	GY2_uniform_reannotated_v2	exon	1031645	1031744	.	+	.	Parent=GY2U009716.t1
chr08	GY2_uniform_reannotated_v2	exon	1052712	1052841	.	+	.	Parent=GY2U009716.t1
chr08	GY2_uniform_reannotated_v2	exon	1052928	1052999	.	+	.	Parent=GY2U009716.t1
chr08	GY2_uniform_reannotated_v2	exon	1053159	1053224	.	+	.	Parent=GY2U009716.t1
chr08	GY2_uniform_reannotated_v2	exon	1053317	1053388	.	+	.	Parent=GY2U009716.t1
chr08	GY2_uniform_reannotated_v2	exon	1053494	1053565	.	+	.	Parent=GY2U009716.t1
chr08	GY2_uniform_reannotated_v2	exon	1053698	1053769	.	+	.	Parent=GY2U009716.t1
chr08	GY2_uniform_reannotated_v2	exon	1053837	1053902	.	+	.	Parent=GY2U009716.t1
chr08	GY2_uniform_reannotated_v2	exon	1054017	1054082	.	+	.	Parent=GY2U009716.t1
chr08	GY2_uniform_reannotated_v2	exon	1054311	1054705	.	+	.	Parent=GY2U009716.t1
chr08	GY2_uniform_reannotated_v2	exon	1054791	1055137	.	+	.	Parent=GY2U009716.t1
chr08	GY2_uniform_reannotated_v2	exon	1056035	1056303	.	+	.	Parent=GY2U009716.t1
chr08	GY2_uniform_reannotated_v2	exon	1056426	1056564	.	+	.	Parent=GY2U009716.t1
chr08	GY2_uniform_reannotated_v2	exon	1057222	1057358	.	+	.	Parent=GY2U009716.t1
chr08	GY2_uniform_reannotated_v2	exon	1057483	1057639	.	+	.	Parent=GY2U009716.t1
chr08	GY2_uniform_reannotated_v2	exon	1059581	1059997	.	+	.	Parent=GY2U009716.t1
chr08	GY2_uniform_reannotated_v2	CDS	1031645	1031744	.	+	0	Parent=GY2U009716.t1
chr08	GY2_uniform_reannotated_v2	CDS	1052712	1052841	.	+	2	Parent=GY2U009716.t1
chr08	GY2_uniform_reannotated_v2	CDS	1052928	1052999	.	+	1	Parent=GY2U009716.t1
chr08	GY2_uniform_reannotated_v2	CDS	1053159	1053224	.	+	1	Parent=GY2U009716.t1
chr08	GY2_uniform_reannotated_v2	CDS	1053317	1053388	.	+	1	Parent=GY2U009716.t1
chr08	GY2_uniform_reannotated_v2	CDS	1053494	1053565	.	+	1	Parent=GY2U009716.t1
chr08	GY2_uniform_reannotated_v2	CDS	1053698	1053769	.	+	1	Parent=GY2U009716.t1
chr08	GY2_uniform_reannotated_v2	CDS	1053837	1053902	.	+	1	Parent=GY2U009716.t1
chr08	GY2_uniform_reannotated_v2	CDS	1054017	1054082	.	+	1	Parent=GY2U009716.t1
chr08	GY2_uniform_reannotated_v2	CDS	1054311	1054705	.	+	1	Parent=GY2U009716.t1
chr08	GY2_uniform_reannotated_v2	CDS	1054791	1055137	.	+	2	Parent=GY2U009716.t1
chr08	GY2_uniform_reannotated_v2	CDS	1056035	1056303	.	+	0	Parent=GY2U009716.t1
chr08	GY2_uniform_reannotated_v2	CDS	1056426	1056564	.	+	1	Parent=GY2U009716.t1
chr08	GY2_uniform_reannotated_v2	CDS	1057222	1057358	.	+	0	Parent=GY2U009716.t1
chr08	GY2_uniform_reannotated_v2	CDS	1057483	1057639	.	+	1	Parent=GY2U009716.t1
chr08	GY2_uniform_reannotated_v2	CDS	1059581	1059676	.	+	0	Parent=GY2U009716.t1
chr08	GY2_uniform_reannotated_v2	transcript	1065043	1077941	.	+	.	ID=GY2U009717.t1;geneID=GY2U009717
chr08	GY2_uniform_reannotated_v2	exon	1065043	1065360	.	+	.	Parent=GY2U009717.t1
chr08	GY2_uniform_reannotated_v2	exon	1066653	1066783	.	+	.	Parent=GY2U009717.t1
chr08	GY2_uniform_reannotated_v2	exon	1067455	1067572	.	+	.	Parent=GY2U009717.t1
chr08	GY2_uniform_reannotated_v2	exon	1068180	1068406	.	+	.	Parent=GY2U009717.t1
chr08	GY2_uniform_reannotated_v2	exon	1068497	1068599	.	+	.	Parent=GY2U009717.t1
chr08	GY2_uniform_reannotated_v2	exon	1069304	1069374	.	+	.	Parent=GY2U009717.t1
chr08	GY2_uniform_reannotated_v2	exon	1069889	1069963	.	+	.	Parent=GY2U009717.t1
chr08	GY2_uniform_reannotated_v2	exon	1070049	1070192	.	+	.	Parent=GY2U009717.t1
chr08	GY2_uniform_reannotated_v2	exon	1070274	1070457	.	+	.	Parent=GY2U009717.t1
chr08	GY2_uniform_reannotated_v2	exon	1070625	1071317	.	+	.	Parent=GY2U009717.t1
chr08	GY2_uniform_reannotated_v2	exon	1072593	1072643	.	+	.	Parent=GY2U009717.t1
chr08	GY2_uniform_reannotated_v2	exon	1072769	1072896	.	+	.	Parent=GY2U009717.t1
chr08	GY2_uniform_reannotated_v2	exon	1075597	1075719	.	+	.	Parent=GY2U009717.t1
chr08	GY2_uniform_reannotated_v2	exon	1076105	1076179	.	+	.	Parent=GY2U009717.t1
chr08	GY2_uniform_reannotated_v2	exon	1076335	1076447	.	+	.	Parent=GY2U009717.t1
chr08	GY2_uniform_reannotated_v2	exon	1077005	1077121	.	+	.	Parent=GY2U009717.t1
chr08	GY2_uniform_reannotated_v2	exon	1077214	1077282	.	+	.	Parent=GY2U009717.t1
chr08	GY2_uniform_reannotated_v2	exon	1077520	1077941	.	+	.	Parent=GY2U009717.t1
chr08	GY2_uniform_reannotated_v2	CDS	1065330	1065360	.	+	0	Parent=GY2U009717.t1
chr08	GY2_uniform_reannotated_v2	CDS	1066653	1066783	.	+	2	Parent=GY2U009717.t1
chr08	GY2_uniform_reannotated_v2	CDS	1067455	1067572	.	+	0	Parent=GY2U009717.t1
chr08	GY2_uniform_reannotated_v2	CDS	1068180	1068406	.	+	2	Parent=GY2U009717.t1
chr08	GY2_uniform_reannotated_v2	CDS	1068497	1068599	.	+	0	Parent=GY2U009717.t1
chr08	GY2_uniform_reannotated_v2	CDS	1069304	1069374	.	+	2	Parent=GY2U009717.t1
chr08	GY2_uniform_reannotated_v2	CDS	1069889	1069963	.	+	0	Parent=GY2U009717.t1
chr08	GY2_uniform_reannotated_v2	CDS	1070049	1070192	.	+	0	Parent=GY2U009717.t1
chr08	GY2_uniform_reannotated_v2	CDS	1070274	1070457	.	+	0	Parent=GY2U009717.t1
chr08	GY2_uniform_reannotated_v2	CDS	1070625	1071317	.	+	2	Parent=GY2U009717.t1
chr08	GY2_uniform_reannotated_v2	CDS	1072593	1072643	.	+	2	Parent=GY2U009717.t1
chr08	GY2_uniform_reannotated_v2	CDS	1072769	1072896	.	+	2	Parent=GY2U009717.t1
chr08	GY2_uniform_reannotated_v2	CDS	1075597	1075719	.	+	0	Parent=GY2U009717.t1
chr08	GY2_uniform_reannotated_v2	CDS	1076105	1076179	.	+	0	Parent=GY2U009717.t1
chr08	GY2_uniform_reannotated_v2	CDS	1076335	1076447	.	+	0	Parent=GY2U009717.t1
chr08	GY2_uniform_reannotated_v2	CDS	1077005	1077121	.	+	1	Parent=GY2U009717.t1
chr08	GY2_uniform_reannotated_v2	CDS	1077214	1077282	.	+	1	Parent=GY2U009717.t1
chr08	GY2_uniform_reannotated_v2	CDS	1077520	1077577	.	+	1	Parent=GY2U009717.t1
chr08	GY2_uniform_reannotated_v2	transcript	1065330	1077577	.	+	.	ID=GY2U009717.t2;geneID=GY2U009717
chr08	GY2_uniform_reannotated_v2	exon	1065330	1065360	.	+	.	Parent=GY2U009717.t2
chr08	GY2_uniform_reannotated_v2	exon	1066653	1066783	.	+	.	Parent=GY2U009717.t2
chr08	GY2_uniform_reannotated_v2	exon	1067455	1067572	.	+	.	Parent=GY2U009717.t2
chr08	GY2_uniform_reannotated_v2	exon	1068180	1068406	.	+	.	Parent=GY2U009717.t2
chr08	GY2_uniform_reannotated_v2	exon	1068497	1068599	.	+	.	Parent=GY2U009717.t2
chr08	GY2_uniform_reannotated_v2	exon	1069304	1069374	.	+	.	Parent=GY2U009717.t2
chr08	GY2_uniform_reannotated_v2	exon	1069889	1069963	.	+	.	Parent=GY2U009717.t2
chr08	GY2_uniform_reannotated_v2	exon	1070049	1070192	.	+	.	Parent=GY2U009717.t2
chr08	GY2_uniform_reannotated_v2	exon	1070274	1070457	.	+	.	Parent=GY2U009717.t2
chr08	GY2_uniform_reannotated_v2	exon	1070625	1071317	.	+	.	Parent=GY2U009717.t2
chr08	GY2_uniform_reannotated_v2	exon	1072769	1072896	.	+	.	Parent=GY2U009717.t2
chr08	GY2_uniform_reannotated_v2	exon	1075597	1075719	.	+	.	Parent=GY2U009717.t2
chr08	GY2_uniform_reannotated_v2	exon	1076105	1076179	.	+	.	Parent=GY2U009717.t2
chr08	GY2_uniform_reannotated_v2	exon	1076335	1076447	.	+	.	Parent=GY2U009717.t2
chr08	GY2_uniform_reannotated_v2	exon	1077005	1077121	.	+	.	Parent=GY2U009717.t2
chr08	GY2_uniform_reannotated_v2	exon	1077214	1077282	.	+	.	Parent=GY2U009717.t2
chr08	GY2_uniform_reannotated_v2	exon	1077520	1077577	.	+	.	Parent=GY2U009717.t2
chr08	GY2_uniform_reannotated_v2	CDS	1065330	1065360	.	+	0	Parent=GY2U009717.t2
chr08	GY2_uniform_reannotated_v2	CDS	1066653	1066783	.	+	2	Parent=GY2U009717.t2
chr08	GY2_uniform_reannotated_v2	CDS	1067455	1067572	.	+	0	Parent=GY2U009717.t2
chr08	GY2_uniform_reannotated_v2	CDS	1068180	1068406	.	+	2	Parent=GY2U009717.t2
chr08	GY2_uniform_reannotated_v2	CDS	1068497	1068599	.	+	0	Parent=GY2U009717.t2
chr08	GY2_uniform_reannotated_v2	CDS	1069304	1069374	.	+	2	Parent=GY2U009717.t2
chr08	GY2_uniform_reannotated_v2	CDS	1069889	1069963	.	+	0	Parent=GY2U009717.t2
chr08	GY2_uniform_reannotated_v2	CDS	1070049	1070192	.	+	0	Parent=GY2U009717.t2
chr08	GY2_uniform_reannotated_v2	CDS	1070274	1070457	.	+	0	Parent=GY2U009717.t2
chr08	GY2_uniform_reannotated_v2	CDS	1070625	1071317	.	+	2	Parent=GY2U009717.t2
chr08	GY2_uniform_reannotated_v2	CDS	1072769	1072896	.	+	2	Parent=GY2U009717.t2
chr08	GY2_uniform_reannotated_v2	CDS	1075597	1075719	.	+	0	Parent=GY2U009717.t2
chr08	GY2_uniform_reannotated_v2	CDS	1076105	1076179	.	+	0	Parent=GY2U009717.t2
chr08	GY2_uniform_reannotated_v2	CDS	1076335	1076447	.	+	0	Parent=GY2U009717.t2
chr08	GY2_uniform_reannotated_v2	CDS	1077005	1077121	.	+	1	Parent=GY2U009717.t2
chr08	GY2_uniform_reannotated_v2	CDS	1077214	1077282	.	+	1	Parent=GY2U009717.t2
chr08	GY2_uniform_reannotated_v2	CDS	1077520	1077577	.	+	1	Parent=GY2U009717.t2
chr08	GY2_uniform_reannotated_v2	transcript	1082762	1086117	.	+	.	ID=GY2U009718.t2;geneID=GY2U009718
chr08	GY2_uniform_reannotated_v2	exon	1082762	1083853	.	+	.	Parent=GY2U009718.t2
chr08	GY2_uniform_reannotated_v2	exon	1084211	1084282	.	+	.	Parent=GY2U009718.t2
chr08	GY2_uniform_reannotated_v2	exon	1084747	1086117	.	+	.	Parent=GY2U009718.t2
chr08	GY2_uniform_reannotated_v2	CDS	1082762	1083853	.	+	0	Parent=GY2U009718.t2
chr08	GY2_uniform_reannotated_v2	CDS	1084211	1084282	.	+	0	Parent=GY2U009718.t2
chr08	GY2_uniform_reannotated_v2	CDS	1084747	1086117	.	+	0	Parent=GY2U009718.t2
chr08	GY2_uniform_reannotated_v2	transcript	1082780	1086298	.	+	.	ID=GY2U009718.t1;geneID=GY2U009718
chr08	GY2_uniform_reannotated_v2	exon	1082780	1083853	.	+	.	Parent=GY2U009718.t1
chr08	GY2_uniform_reannotated_v2	exon	1084211	1084282	.	+	.	Parent=GY2U009718.t1
chr08	GY2_uniform_reannotated_v2	exon	1084747	1086298	.	+	.	Parent=GY2U009718.t1
chr08	GY2_uniform_reannotated_v2	CDS	1082921	1083853	.	+	0	Parent=GY2U009718.t1
chr08	GY2_uniform_reannotated_v2	CDS	1084211	1084282	.	+	0	Parent=GY2U009718.t1
chr08	GY2_uniform_reannotated_v2	CDS	1084747	1086117	.	+	0	Parent=GY2U009718.t1
chr08	GY2_uniform_reannotated_v2	transcript	1086618	1090205	.	-	.	ID=GY2U009719.t1;geneID=GY2U009719
chr08	GY2_uniform_reannotated_v2	exon	1086618	1086909	.	-	.	Parent=GY2U009719.t1
chr08	GY2_uniform_reannotated_v2	exon	1087050	1087123	.	-	.	Parent=GY2U009719.t1
chr08	GY2_uniform_reannotated_v2	exon	1087347	1087411	.	-	.	Parent=GY2U009719.t1
chr08	GY2_uniform_reannotated_v2	exon	1088142	1088237	.	-	.	Parent=GY2U009719.t1
chr08	GY2_uniform_reannotated_v2	exon	1088488	1088571	.	-	.	Parent=GY2U009719.t1
chr08	GY2_uniform_reannotated_v2	exon	1088689	1088744	.	-	.	Parent=GY2U009719.t1
chr08	GY2_uniform_reannotated_v2	exon	1089417	1089524	.	-	.	Parent=GY2U009719.t1
chr08	GY2_uniform_reannotated_v2	exon	1089702	1089882	.	-	.	Parent=GY2U009719.t1
chr08	GY2_uniform_reannotated_v2	exon	1089959	1090205	.	-	.	Parent=GY2U009719.t1
chr08	GY2_uniform_reannotated_v2	CDS	1086785	1086909	.	-	2	Parent=GY2U009719.t1
chr08	GY2_uniform_reannotated_v2	CDS	1087050	1087123	.	-	1	Parent=GY2U009719.t1
chr08	GY2_uniform_reannotated_v2	CDS	1087347	1087411	.	-	0	Parent=GY2U009719.t1
chr08	GY2_uniform_reannotated_v2	CDS	1088142	1088237	.	-	0	Parent=GY2U009719.t1
chr08	GY2_uniform_reannotated_v2	CDS	1088488	1088571	.	-	0	Parent=GY2U009719.t1
chr08	GY2_uniform_reannotated_v2	CDS	1088689	1088744	.	-	2	Parent=GY2U009719.t1
chr08	GY2_uniform_reannotated_v2	CDS	1089417	1089524	.	-	2	Parent=GY2U009719.t1
chr08	GY2_uniform_reannotated_v2	CDS	1089702	1089882	.	-	0	Parent=GY2U009719.t1
chr08	GY2_uniform_reannotated_v2	CDS	1089959	1090126	.	-	0	Parent=GY2U009719.t1
chr08	GY2_uniform_reannotated_v2	transcript	1086785	1090126	.	-	.	ID=GY2U009719.t2;geneID=GY2U009719
chr08	GY2_uniform_reannotated_v2	exon	1086785	1086909	.	-	.	Parent=GY2U009719.t2
chr08	GY2_uniform_reannotated_v2	exon	1087050	1087123	.	-	.	Parent=GY2U009719.t2
chr08	GY2_uniform_reannotated_v2	exon	1087347	1087411	.	-	.	Parent=GY2U009719.t2
chr08	GY2_uniform_reannotated_v2	exon	1088142	1088237	.	-	.	Parent=GY2U009719.t2
chr08	GY2_uniform_reannotated_v2	exon	1088488	1088571	.	-	.	Parent=GY2U009719.t2
chr08	GY2_uniform_reannotated_v2	exon	1088689	1088744	.	-	.	Parent=GY2U009719.t2
chr08	GY2_uniform_reannotated_v2	exon	1089417	1089524	.	-	.	Parent=GY2U009719.t2
chr08	GY2_uniform_reannotated_v2	exon	1089702	1089882	.	-	.	Parent=GY2U009719.t2
chr08	GY2_uniform_reannotated_v2	exon	1089959	1090126	.	-	.	Parent=GY2U009719.t2
chr08	GY2_uniform_reannotated_v2	CDS	1086785	1086909	.	-	2	Parent=GY2U009719.t2
chr08	GY2_uniform_reannotated_v2	CDS	1087050	1087123	.	-	1	Parent=GY2U009719.t2
chr08	GY2_uniform_reannotated_v2	CDS	1087347	1087411	.	-	0	Parent=GY2U009719.t2
chr08	GY2_uniform_reannotated_v2	CDS	1088142	1088237	.	-	0	Parent=GY2U009719.t2
chr08	GY2_uniform_reannotated_v2	CDS	1088488	1088571	.	-	0	Parent=GY2U009719.t2
chr08	GY2_uniform_reannotated_v2	CDS	1088689	1088744	.	-	2	Parent=GY2U009719.t2
chr08	GY2_uniform_reannotated_v2	CDS	1089417	1089524	.	-	2	Parent=GY2U009719.t2
chr08	GY2_uniform_reannotated_v2	CDS	1089702	1089882	.	-	0	Parent=GY2U009719.t2
chr08	GY2_uniform_reannotated_v2	CDS	1089959	1090126	.	-	0	Parent=GY2U009719.t2
chr08	GY2_uniform_reannotated_v2	transcript	1099684	1107720	.	+	.	ID=GY2U009720.t1;geneID=GY2U009720
chr08	GY2_uniform_reannotated_v2	exon	1099684	1099790	.	+	.	Parent=GY2U009720.t1
chr08	GY2_uniform_reannotated_v2	exon	1104880	1105196	.	+	.	Parent=GY2U009720.t1
chr08	GY2_uniform_reannotated_v2	exon	1105319	1105498	.	+	.	Parent=GY2U009720.t1
chr08	GY2_uniform_reannotated_v2	exon	1105605	1105686	.	+	.	Parent=GY2U009720.t1
chr08	GY2_uniform_reannotated_v2	exon	1105799	1105906	.	+	.	Parent=GY2U009720.t1
chr08	GY2_uniform_reannotated_v2	exon	1106028	1106186	.	+	.	Parent=GY2U009720.t1
chr08	GY2_uniform_reannotated_v2	exon	1107310	1107720	.	+	.	Parent=GY2U009720.t1
chr08	GY2_uniform_reannotated_v2	CDS	1104945	1105196	.	+	0	Parent=GY2U009720.t1
chr08	GY2_uniform_reannotated_v2	CDS	1105319	1105498	.	+	0	Parent=GY2U009720.t1
chr08	GY2_uniform_reannotated_v2	CDS	1105605	1105686	.	+	0	Parent=GY2U009720.t1
chr08	GY2_uniform_reannotated_v2	CDS	1105799	1105906	.	+	2	Parent=GY2U009720.t1
chr08	GY2_uniform_reannotated_v2	CDS	1106028	1106186	.	+	2	Parent=GY2U009720.t1
chr08	GY2_uniform_reannotated_v2	CDS	1107310	1107506	.	+	2	Parent=GY2U009720.t1
chr08	GY2_uniform_reannotated_v2	transcript	1111121	1114026	.	+	.	ID=GY2U009721.t1;geneID=GY2U009721
chr08	GY2_uniform_reannotated_v2	exon	1111121	1112733	.	+	.	Parent=GY2U009721.t1
chr08	GY2_uniform_reannotated_v2	exon	1113009	1114026	.	+	.	Parent=GY2U009721.t1
chr08	GY2_uniform_reannotated_v2	CDS	1111188	1112733	.	+	0	Parent=GY2U009721.t1
chr08	GY2_uniform_reannotated_v2	CDS	1113009	1113784	.	+	2	Parent=GY2U009721.t1
chr08	GY2_uniform_reannotated_v2	transcript	1115318	1119946	.	+	.	ID=GY2U009722.t1;geneID=GY2U009722
chr08	GY2_uniform_reannotated_v2	exon	1115318	1115592	.	+	.	Parent=GY2U009722.t1
chr08	GY2_uniform_reannotated_v2	exon	1115762	1115875	.	+	.	Parent=GY2U009722.t1
chr08	GY2_uniform_reannotated_v2	exon	1116304	1116414	.	+	.	Parent=GY2U009722.t1
chr08	GY2_uniform_reannotated_v2	exon	1116495	1116557	.	+	.	Parent=GY2U009722.t1
chr08	GY2_uniform_reannotated_v2	exon	1116667	1116780	.	+	.	Parent=GY2U009722.t1
chr08	GY2_uniform_reannotated_v2	exon	1116869	1117018	.	+	.	Parent=GY2U009722.t1
chr08	GY2_uniform_reannotated_v2	exon	1117375	1117452	.	+	.	Parent=GY2U009722.t1
chr08	GY2_uniform_reannotated_v2	exon	1117523	1117744	.	+	.	Parent=GY2U009722.t1
chr08	GY2_uniform_reannotated_v2	exon	1117829	1117915	.	+	.	Parent=GY2U009722.t1
chr08	GY2_uniform_reannotated_v2	exon	1118422	1118541	.	+	.	Parent=GY2U009722.t1
chr08	GY2_uniform_reannotated_v2	exon	1118858	1118950	.	+	.	Parent=GY2U009722.t1
chr08	GY2_uniform_reannotated_v2	exon	1119201	1119946	.	+	.	Parent=GY2U009722.t1
chr08	GY2_uniform_reannotated_v2	CDS	1115380	1115592	.	+	0	Parent=GY2U009722.t1
chr08	GY2_uniform_reannotated_v2	CDS	1115762	1115875	.	+	0	Parent=GY2U009722.t1
chr08	GY2_uniform_reannotated_v2	CDS	1116304	1116414	.	+	0	Parent=GY2U009722.t1
chr08	GY2_uniform_reannotated_v2	CDS	1116495	1116557	.	+	0	Parent=GY2U009722.t1
chr08	GY2_uniform_reannotated_v2	CDS	1116667	1116780	.	+	0	Parent=GY2U009722.t1
chr08	GY2_uniform_reannotated_v2	CDS	1116869	1117018	.	+	0	Parent=GY2U009722.t1
chr08	GY2_uniform_reannotated_v2	CDS	1117375	1117452	.	+	0	Parent=GY2U009722.t1
chr08	GY2_uniform_reannotated_v2	CDS	1117523	1117744	.	+	0	Parent=GY2U009722.t1
chr08	GY2_uniform_reannotated_v2	CDS	1117829	1117915	.	+	0	Parent=GY2U009722.t1
chr08	GY2_uniform_reannotated_v2	CDS	1118422	1118541	.	+	0	Parent=GY2U009722.t1
chr08	GY2_uniform_reannotated_v2	CDS	1118858	1118950	.	+	0	Parent=GY2U009722.t1
chr08	GY2_uniform_reannotated_v2	CDS	1119201	1119260	.	+	0	Parent=GY2U009722.t1
chr08	GY2_uniform_reannotated_v2	transcript	1120122	1123082	.	-	.	ID=GY2U009723.t1;geneID=GY2U009723
chr08	GY2_uniform_reannotated_v2	exon	1120122	1120389	.	-	.	Parent=GY2U009723.t1
chr08	GY2_uniform_reannotated_v2	exon	1122175	1122340	.	-	.	Parent=GY2U009723.t1
chr08	GY2_uniform_reannotated_v2	exon	1122510	1122582	.	-	.	Parent=GY2U009723.t1
chr08	GY2_uniform_reannotated_v2	exon	1122747	1123082	.	-	.	Parent=GY2U009723.t1
chr08	GY2_uniform_reannotated_v2	CDS	1120282	1120389	.	-	0	Parent=GY2U009723.t1
chr08	GY2_uniform_reannotated_v2	CDS	1122175	1122340	.	-	1	Parent=GY2U009723.t1
chr08	GY2_uniform_reannotated_v2	CDS	1122510	1122582	.	-	2	Parent=GY2U009723.t1
chr08	GY2_uniform_reannotated_v2	CDS	1122747	1122912	.	-	0	Parent=GY2U009723.t1
chr08	GY2_uniform_reannotated_v2	transcript	1124440	1129608	.	-	.	ID=GY2U009724.t1;geneID=GY2U009724
chr08	GY2_uniform_reannotated_v2	exon	1124440	1127062	.	-	.	Parent=GY2U009724.t1
chr08	GY2_uniform_reannotated_v2	exon	1127754	1127884	.	-	.	Parent=GY2U009724.t1
chr08	GY2_uniform_reannotated_v2	exon	1129268	1129608	.	-	.	Parent=GY2U009724.t1
chr08	GY2_uniform_reannotated_v2	CDS	1124832	1127062	.	-	2	Parent=GY2U009724.t1
chr08	GY2_uniform_reannotated_v2	CDS	1127754	1127884	.	-	1	Parent=GY2U009724.t1
chr08	GY2_uniform_reannotated_v2	CDS	1129268	1129608	.	-	0	Parent=GY2U009724.t1
chr08	GY2_uniform_reannotated_v2	transcript	1124832	1129608	.	-	.	ID=GY2U009724.t2;geneID=GY2U009724
chr08	GY2_uniform_reannotated_v2	exon	1124832	1127062	.	-	.	Parent=GY2U009724.t2
chr08	GY2_uniform_reannotated_v2	exon	1127754	1127884	.	-	.	Parent=GY2U009724.t2
chr08	GY2_uniform_reannotated_v2	exon	1129268	1129608	.	-	.	Parent=GY2U009724.t2
chr08	GY2_uniform_reannotated_v2	CDS	1124832	1127062	.	-	2	Parent=GY2U009724.t2
chr08	GY2_uniform_reannotated_v2	CDS	1127754	1127884	.	-	1	Parent=GY2U009724.t2
chr08	GY2_uniform_reannotated_v2	CDS	1129268	1129608	.	-	0	Parent=GY2U009724.t2
chr08	GY2_uniform_reannotated_v2	transcript	1131218	1139713	.	-	.	ID=GY2U009725.t1;geneID=GY2U009725
chr08	GY2_uniform_reannotated_v2	exon	1131218	1131519	.	-	.	Parent=GY2U009725.t1
chr08	GY2_uniform_reannotated_v2	exon	1132020	1132109	.	-	.	Parent=GY2U009725.t1
chr08	GY2_uniform_reannotated_v2	exon	1132986	1133056	.	-	.	Parent=GY2U009725.t1
chr08	GY2_uniform_reannotated_v2	exon	1139479	1139713	.	-	.	Parent=GY2U009725.t1
chr08	GY2_uniform_reannotated_v2	CDS	1131496	1131519	.	-	0	Parent=GY2U009725.t1
chr08	GY2_uniform_reannotated_v2	CDS	1132020	1132109	.	-	0	Parent=GY2U009725.t1
chr08	GY2_uniform_reannotated_v2	CDS	1132986	1133056	.	-	2	Parent=GY2U009725.t1
chr08	GY2_uniform_reannotated_v2	CDS	1139479	1139605	.	-	0	Parent=GY2U009725.t1
chr08	GY2_uniform_reannotated_v2	transcript	1140654	1143298	.	-	.	ID=GY2U009726.t1;geneID=GY2U009726
chr08	GY2_uniform_reannotated_v2	exon	1140654	1141028	.	-	.	Parent=GY2U009726.t1
chr08	GY2_uniform_reannotated_v2	exon	1141218	1141276	.	-	.	Parent=GY2U009726.t1
chr08	GY2_uniform_reannotated_v2	exon	1141475	1141584	.	-	.	Parent=GY2U009726.t1
chr08	GY2_uniform_reannotated_v2	exon	1141827	1141871	.	-	.	Parent=GY2U009726.t1
chr08	GY2_uniform_reannotated_v2	exon	1141975	1142187	.	-	.	Parent=GY2U009726.t1
chr08	GY2_uniform_reannotated_v2	exon	1142420	1142521	.	-	.	Parent=GY2U009726.t1
chr08	GY2_uniform_reannotated_v2	exon	1142681	1142764	.	-	.	Parent=GY2U009726.t1
chr08	GY2_uniform_reannotated_v2	exon	1142872	1142992	.	-	.	Parent=GY2U009726.t1
chr08	GY2_uniform_reannotated_v2	exon	1143165	1143298	.	-	.	Parent=GY2U009726.t1
chr08	GY2_uniform_reannotated_v2	CDS	1140667	1141028	.	-	2	Parent=GY2U009726.t1
chr08	GY2_uniform_reannotated_v2	CDS	1141218	1141276	.	-	1	Parent=GY2U009726.t1
chr08	GY2_uniform_reannotated_v2	CDS	1141475	1141584	.	-	0	Parent=GY2U009726.t1
chr08	GY2_uniform_reannotated_v2	CDS	1141827	1141871	.	-	0	Parent=GY2U009726.t1
chr08	GY2_uniform_reannotated_v2	CDS	1141975	1142187	.	-	0	Parent=GY2U009726.t1
chr08	GY2_uniform_reannotated_v2	CDS	1142420	1142521	.	-	0	Parent=GY2U009726.t1
chr08	GY2_uniform_reannotated_v2	CDS	1142681	1142764	.	-	0	Parent=GY2U009726.t1
chr08	GY2_uniform_reannotated_v2	CDS	1142872	1142992	.	-	1	Parent=GY2U009726.t1
chr08	GY2_uniform_reannotated_v2	CDS	1143165	1143190	.	-	0	Parent=GY2U009726.t1
chr08	GY2_uniform_reannotated_v2	transcript	1147189	1154308	.	-	.	ID=GY2U009727.t1;geneID=GY2U009727
chr08	GY2_uniform_reannotated_v2	exon	1147189	1147621	.	-	.	Parent=GY2U009727.t1
chr08	GY2_uniform_reannotated_v2	exon	1152946	1153182	.	-	.	Parent=GY2U009727.t1
chr08	GY2_uniform_reannotated_v2	exon	1154154	1154308	.	-	.	Parent=GY2U009727.t1
chr08	GY2_uniform_reannotated_v2	CDS	1147565	1147621	.	-	0	Parent=GY2U009727.t1
chr08	GY2_uniform_reannotated_v2	CDS	1152946	1153182	.	-	0	Parent=GY2U009727.t1
chr08	GY2_uniform_reannotated_v2	CDS	1154154	1154222	.	-	0	Parent=GY2U009727.t1
chr08	GY2_uniform_reannotated_v2	transcript	1147565	1153173	.	-	.	ID=GY2U009727.t2;geneID=GY2U009727
chr08	GY2_uniform_reannotated_v2	exon	1147565	1147621	.	-	.	Parent=GY2U009727.t2
chr08	GY2_uniform_reannotated_v2	exon	1152946	1153173	.	-	.	Parent=GY2U009727.t2
chr08	GY2_uniform_reannotated_v2	CDS	1147565	1147621	.	-	0	Parent=GY2U009727.t2
chr08	GY2_uniform_reannotated_v2	CDS	1152946	1153173	.	-	0	Parent=GY2U009727.t2
chr08	GY2_uniform_reannotated_v2	transcript	1158400	1159931	.	+	.	ID=GY2U009728.t1;geneID=GY2U009728
chr08	GY2_uniform_reannotated_v2	exon	1158400	1158986	.	+	.	Parent=GY2U009728.t1
chr08	GY2_uniform_reannotated_v2	exon	1159344	1159931	.	+	.	Parent=GY2U009728.t1
chr08	GY2_uniform_reannotated_v2	CDS	1158434	1158986	.	+	0	Parent=GY2U009728.t1
chr08	GY2_uniform_reannotated_v2	CDS	1159344	1159750	.	+	2	Parent=GY2U009728.t1
chr08	GY2_uniform_reannotated_v2	transcript	1165971	1180687	.	+	.	ID=GY2U009729.t1;geneID=GY2U009729
chr08	GY2_uniform_reannotated_v2	exon	1165971	1166541	.	+	.	Parent=GY2U009729.t1
chr08	GY2_uniform_reannotated_v2	exon	1166905	1167030	.	+	.	Parent=GY2U009729.t1
chr08	GY2_uniform_reannotated_v2	exon	1167123	1167320	.	+	.	Parent=GY2U009729.t1
chr08	GY2_uniform_reannotated_v2	exon	1175237	1175464	.	+	.	Parent=GY2U009729.t1
chr08	GY2_uniform_reannotated_v2	exon	1175780	1176943	.	+	.	Parent=GY2U009729.t1
chr08	GY2_uniform_reannotated_v2	exon	1178123	1178413	.	+	.	Parent=GY2U009729.t1
chr08	GY2_uniform_reannotated_v2	exon	1178692	1179142	.	+	.	Parent=GY2U009729.t1
chr08	GY2_uniform_reannotated_v2	exon	1179282	1180687	.	+	.	Parent=GY2U009729.t1
chr08	GY2_uniform_reannotated_v2	CDS	1166053	1166541	.	+	0	Parent=GY2U009729.t1
chr08	GY2_uniform_reannotated_v2	CDS	1166905	1167030	.	+	0	Parent=GY2U009729.t1
chr08	GY2_uniform_reannotated_v2	CDS	1167123	1167320	.	+	0	Parent=GY2U009729.t1
chr08	GY2_uniform_reannotated_v2	CDS	1175237	1175464	.	+	0	Parent=GY2U009729.t1
chr08	GY2_uniform_reannotated_v2	CDS	1175780	1176943	.	+	0	Parent=GY2U009729.t1
chr08	GY2_uniform_reannotated_v2	CDS	1178123	1178413	.	+	0	Parent=GY2U009729.t1
chr08	GY2_uniform_reannotated_v2	CDS	1178692	1179142	.	+	0	Parent=GY2U009729.t1
chr08	GY2_uniform_reannotated_v2	CDS	1179282	1180087	.	+	2	Parent=GY2U009729.t1
chr08	GY2_uniform_reannotated_v2	transcript	1226174	1242014	.	-	.	ID=GY2U009730.t1;geneID=GY2U009730
chr08	GY2_uniform_reannotated_v2	exon	1226174	1227429	.	-	.	Parent=GY2U009730.t1
chr08	GY2_uniform_reannotated_v2	exon	1227676	1227792	.	-	.	Parent=GY2U009730.t1
chr08	GY2_uniform_reannotated_v2	exon	1228495	1228562	.	-	.	Parent=GY2U009730.t1
chr08	GY2_uniform_reannotated_v2	exon	1230392	1230505	.	-	.	Parent=GY2U009730.t1
chr08	GY2_uniform_reannotated_v2	exon	1233194	1233243	.	-	.	Parent=GY2U009730.t1
chr08	GY2_uniform_reannotated_v2	exon	1234141	1234542	.	-	.	Parent=GY2U009730.t1
chr08	GY2_uniform_reannotated_v2	exon	1234802	1234878	.	-	.	Parent=GY2U009730.t1
chr08	GY2_uniform_reannotated_v2	exon	1236342	1236516	.	-	.	Parent=GY2U009730.t1
chr08	GY2_uniform_reannotated_v2	exon	1237554	1237650	.	-	.	Parent=GY2U009730.t1
chr08	GY2_uniform_reannotated_v2	exon	1237842	1238677	.	-	.	Parent=GY2U009730.t1
chr08	GY2_uniform_reannotated_v2	exon	1240856	1240954	.	-	.	Parent=GY2U009730.t1
chr08	GY2_uniform_reannotated_v2	exon	1241050	1241131	.	-	.	Parent=GY2U009730.t1
chr08	GY2_uniform_reannotated_v2	exon	1241666	1242014	.	-	.	Parent=GY2U009730.t1
chr08	GY2_uniform_reannotated_v2	CDS	1226846	1227429	.	-	2	Parent=GY2U009730.t1
chr08	GY2_uniform_reannotated_v2	CDS	1227676	1227792	.	-	2	Parent=GY2U009730.t1
chr08	GY2_uniform_reannotated_v2	CDS	1228495	1228562	.	-	1	Parent=GY2U009730.t1
chr08	GY2_uniform_reannotated_v2	CDS	1230392	1230505	.	-	1	Parent=GY2U009730.t1
chr08	GY2_uniform_reannotated_v2	CDS	1233194	1233243	.	-	0	Parent=GY2U009730.t1
chr08	GY2_uniform_reannotated_v2	CDS	1234141	1234542	.	-	0	Parent=GY2U009730.t1
chr08	GY2_uniform_reannotated_v2	CDS	1234802	1234878	.	-	2	Parent=GY2U009730.t1
chr08	GY2_uniform_reannotated_v2	CDS	1236342	1236516	.	-	0	Parent=GY2U009730.t1
chr08	GY2_uniform_reannotated_v2	CDS	1237554	1237650	.	-	1	Parent=GY2U009730.t1
chr08	GY2_uniform_reannotated_v2	CDS	1237842	1238677	.	-	0	Parent=GY2U009730.t1
chr08	GY2_uniform_reannotated_v2	CDS	1240856	1240954	.	-	0	Parent=GY2U009730.t1
chr08	GY2_uniform_reannotated_v2	CDS	1241050	1241131	.	-	1	Parent=GY2U009730.t1
chr08	GY2_uniform_reannotated_v2	CDS	1241666	1241859	.	-	0	Parent=GY2U009730.t1
chr08	GY2_uniform_reannotated_v2	transcript	1226846	1241859	.	-	.	ID=GY2U009730.t2;geneID=GY2U009730
chr08	GY2_uniform_reannotated_v2	exon	1226846	1227429	.	-	.	Parent=GY2U009730.t2
chr08	GY2_uniform_reannotated_v2	exon	1227676	1227792	.	-	.	Parent=GY2U009730.t2
chr08	GY2_uniform_reannotated_v2	exon	1228495	1228562	.	-	.	Parent=GY2U009730.t2
chr08	GY2_uniform_reannotated_v2	exon	1230392	1230505	.	-	.	Parent=GY2U009730.t2
chr08	GY2_uniform_reannotated_v2	exon	1233194	1233243	.	-	.	Parent=GY2U009730.t2
chr08	GY2_uniform_reannotated_v2	exon	1234141	1234542	.	-	.	Parent=GY2U009730.t2
chr08	GY2_uniform_reannotated_v2	exon	1234802	1234878	.	-	.	Parent=GY2U009730.t2
chr08	GY2_uniform_reannotated_v2	exon	1236342	1236516	.	-	.	Parent=GY2U009730.t2
chr08	GY2_uniform_reannotated_v2	exon	1237554	1237650	.	-	.	Parent=GY2U009730.t2
chr08	GY2_uniform_reannotated_v2	exon	1237842	1238465	.	-	.	Parent=GY2U009730.t2
chr08	GY2_uniform_reannotated_v2	exon	1238566	1238576	.	-	.	Parent=GY2U009730.t2
chr08	GY2_uniform_reannotated_v2	exon	1238666	1238677	.	-	.	Parent=GY2U009730.t2
chr08	GY2_uniform_reannotated_v2	exon	1240856	1240954	.	-	.	Parent=GY2U009730.t2
chr08	GY2_uniform_reannotated_v2	exon	1241050	1241131	.	-	.	Parent=GY2U009730.t2
chr08	GY2_uniform_reannotated_v2	exon	1241666	1241859	.	-	.	Parent=GY2U009730.t2
chr08	GY2_uniform_reannotated_v2	CDS	1226846	1227429	.	-	2	Parent=GY2U009730.t2
chr08	GY2_uniform_reannotated_v2	CDS	1227676	1227792	.	-	2	Parent=GY2U009730.t2
chr08	GY2_uniform_reannotated_v2	CDS	1228495	1228562	.	-	1	Parent=GY2U009730.t2
chr08	GY2_uniform_reannotated_v2	CDS	1230392	1230505	.	-	1	Parent=GY2U009730.t2
chr08	GY2_uniform_reannotated_v2	CDS	1233194	1233243	.	-	0	Parent=GY2U009730.t2
chr08	GY2_uniform_reannotated_v2	CDS	1234141	1234542	.	-	0	Parent=GY2U009730.t2
chr08	GY2_uniform_reannotated_v2	CDS	1234802	1234878	.	-	2	Parent=GY2U009730.t2
chr08	GY2_uniform_reannotated_v2	CDS	1236342	1236516	.	-	0	Parent=GY2U009730.t2
chr08	GY2_uniform_reannotated_v2	CDS	1237554	1237650	.	-	1	Parent=GY2U009730.t2
chr08	GY2_uniform_reannotated_v2	CDS	1237842	1238465	.	-	1	Parent=GY2U009730.t2
chr08	GY2_uniform_reannotated_v2	CDS	1238566	1238576	.	-	0	Parent=GY2U009730.t2
chr08	GY2_uniform_reannotated_v2	CDS	1238666	1238677	.	-	0	Parent=GY2U009730.t2
chr08	GY2_uniform_reannotated_v2	CDS	1240856	1240954	.	-	0	Parent=GY2U009730.t2
chr08	GY2_uniform_reannotated_v2	CDS	1241050	1241131	.	-	1	Parent=GY2U009730.t2
chr08	GY2_uniform_reannotated_v2	CDS	1241666	1241859	.	-	0	Parent=GY2U009730.t2
chr08	GY2_uniform_reannotated_v2	transcript	1226846	1241859	.	-	.	ID=GY2U009730.t3;geneID=GY2U009730
chr08	GY2_uniform_reannotated_v2	exon	1226846	1227429	.	-	.	Parent=GY2U009730.t3
chr08	GY2_uniform_reannotated_v2	exon	1228495	1228562	.	-	.	Parent=GY2U009730.t3
chr08	GY2_uniform_reannotated_v2	exon	1230392	1230505	.	-	.	Parent=GY2U009730.t3
chr08	GY2_uniform_reannotated_v2	exon	1233194	1233243	.	-	.	Parent=GY2U009730.t3
chr08	GY2_uniform_reannotated_v2	exon	1234141	1234542	.	-	.	Parent=GY2U009730.t3
chr08	GY2_uniform_reannotated_v2	exon	1234802	1234878	.	-	.	Parent=GY2U009730.t3
chr08	GY2_uniform_reannotated_v2	exon	1236342	1236516	.	-	.	Parent=GY2U009730.t3
chr08	GY2_uniform_reannotated_v2	exon	1237554	1237650	.	-	.	Parent=GY2U009730.t3
chr08	GY2_uniform_reannotated_v2	exon	1237842	1238465	.	-	.	Parent=GY2U009730.t3
chr08	GY2_uniform_reannotated_v2	exon	1238566	1238576	.	-	.	Parent=GY2U009730.t3
chr08	GY2_uniform_reannotated_v2	exon	1238666	1238677	.	-	.	Parent=GY2U009730.t3
chr08	GY2_uniform_reannotated_v2	exon	1240856	1240954	.	-	.	Parent=GY2U009730.t3
chr08	GY2_uniform_reannotated_v2	exon	1241050	1241131	.	-	.	Parent=GY2U009730.t3
chr08	GY2_uniform_reannotated_v2	exon	1241666	1241859	.	-	.	Parent=GY2U009730.t3
chr08	GY2_uniform_reannotated_v2	CDS	1226846	1227429	.	-	2	Parent=GY2U009730.t3
chr08	GY2_uniform_reannotated_v2	CDS	1228495	1228562	.	-	1	Parent=GY2U009730.t3
chr08	GY2_uniform_reannotated_v2	CDS	1230392	1230505	.	-	1	Parent=GY2U009730.t3
chr08	GY2_uniform_reannotated_v2	CDS	1233194	1233243	.	-	0	Parent=GY2U009730.t3
chr08	GY2_uniform_reannotated_v2	CDS	1234141	1234542	.	-	0	Parent=GY2U009730.t3
chr08	GY2_uniform_reannotated_v2	CDS	1234802	1234878	.	-	2	Parent=GY2U009730.t3
chr08	GY2_uniform_reannotated_v2	CDS	1236342	1236516	.	-	0	Parent=GY2U009730.t3
chr08	GY2_uniform_reannotated_v2	CDS	1237554	1237650	.	-	1	Parent=GY2U009730.t3
chr08	GY2_uniform_reannotated_v2	CDS	1237842	1238465	.	-	1	Parent=GY2U009730.t3
chr08	GY2_uniform_reannotated_v2	CDS	1238566	1238576	.	-	0	Parent=GY2U009730.t3
chr08	GY2_uniform_reannotated_v2	CDS	1238666	1238677	.	-	0	Parent=GY2U009730.t3
chr08	GY2_uniform_reannotated_v2	CDS	1240856	1240954	.	-	0	Parent=GY2U009730.t3
chr08	GY2_uniform_reannotated_v2	CDS	1241050	1241131	.	-	1	Parent=GY2U009730.t3
chr08	GY2_uniform_reannotated_v2	CDS	1241666	1241859	.	-	0	Parent=GY2U009730.t3
chr08	GY2_uniform_reannotated_v2	transcript	1245668	1250842	.	+	.	ID=GY2U009731.t1;geneID=GY2U009731
chr08	GY2_uniform_reannotated_v2	exon	1245668	1245800	.	+	.	Parent=GY2U009731.t1
chr08	GY2_uniform_reannotated_v2	exon	1245929	1246382	.	+	.	Parent=GY2U009731.t1
chr08	GY2_uniform_reannotated_v2	exon	1246627	1246709	.	+	.	Parent=GY2U009731.t1
chr08	GY2_uniform_reannotated_v2	exon	1246807	1247922	.	+	.	Parent=GY2U009731.t1
chr08	GY2_uniform_reannotated_v2	exon	1248043	1248204	.	+	.	Parent=GY2U009731.t1
chr08	GY2_uniform_reannotated_v2	exon	1248381	1249008	.	+	.	Parent=GY2U009731.t1
chr08	GY2_uniform_reannotated_v2	exon	1249113	1249500	.	+	.	Parent=GY2U009731.t1
chr08	GY2_uniform_reannotated_v2	exon	1249582	1250016	.	+	.	Parent=GY2U009731.t1
chr08	GY2_uniform_reannotated_v2	exon	1250101	1250229	.	+	.	Parent=GY2U009731.t1
chr08	GY2_uniform_reannotated_v2	exon	1250327	1250842	.	+	.	Parent=GY2U009731.t1
chr08	GY2_uniform_reannotated_v2	CDS	1248863	1249008	.	+	0	Parent=GY2U009731.t1
chr08	GY2_uniform_reannotated_v2	CDS	1249113	1249500	.	+	1	Parent=GY2U009731.t1
chr08	GY2_uniform_reannotated_v2	CDS	1249582	1249677	.	+	0	Parent=GY2U009731.t1
chr08	GY2_uniform_reannotated_v2	transcript	1284979	1287072	.	-	.	ID=GY2U009732.t1;geneID=GY2U009732
chr08	GY2_uniform_reannotated_v2	exon	1284979	1285505	.	-	.	Parent=GY2U009732.t1
chr08	GY2_uniform_reannotated_v2	exon	1285598	1285690	.	-	.	Parent=GY2U009732.t1
chr08	GY2_uniform_reannotated_v2	exon	1285866	1286087	.	-	.	Parent=GY2U009732.t1
chr08	GY2_uniform_reannotated_v2	exon	1286348	1286572	.	-	.	Parent=GY2U009732.t1
chr08	GY2_uniform_reannotated_v2	exon	1286758	1287072	.	-	.	Parent=GY2U009732.t1
chr08	GY2_uniform_reannotated_v2	CDS	1285299	1285505	.	-	0	Parent=GY2U009732.t1
chr08	GY2_uniform_reannotated_v2	CDS	1285598	1285690	.	-	0	Parent=GY2U009732.t1
chr08	GY2_uniform_reannotated_v2	CDS	1285866	1286087	.	-	0	Parent=GY2U009732.t1
chr08	GY2_uniform_reannotated_v2	CDS	1286348	1286572	.	-	0	Parent=GY2U009732.t1
chr08	GY2_uniform_reannotated_v2	CDS	1286758	1286973	.	-	0	Parent=GY2U009732.t1
chr08	GY2_uniform_reannotated_v2	transcript	1293079	1296371	.	+	.	ID=GY2U009733.t1;geneID=GY2U009733
chr08	GY2_uniform_reannotated_v2	exon	1293079	1294529	.	+	.	Parent=GY2U009733.t1
chr08	GY2_uniform_reannotated_v2	exon	1296324	1296371	.	+	.	Parent=GY2U009733.t1
chr08	GY2_uniform_reannotated_v2	CDS	1293136	1294416	.	+	0	Parent=GY2U009733.t1
chr08	GY2_uniform_reannotated_v2	transcript	1299587	1305386	.	+	.	ID=GY2U009734.t1;geneID=GY2U009734
chr08	GY2_uniform_reannotated_v2	exon	1299587	1300044	.	+	.	Parent=GY2U009734.t1
chr08	GY2_uniform_reannotated_v2	exon	1300139	1300194	.	+	.	Parent=GY2U009734.t1
chr08	GY2_uniform_reannotated_v2	exon	1300305	1300385	.	+	.	Parent=GY2U009734.t1
chr08	GY2_uniform_reannotated_v2	exon	1300485	1300558	.	+	.	Parent=GY2U009734.t1
chr08	GY2_uniform_reannotated_v2	exon	1300672	1300754	.	+	.	Parent=GY2U009734.t1
chr08	GY2_uniform_reannotated_v2	exon	1300896	1300999	.	+	.	Parent=GY2U009734.t1
chr08	GY2_uniform_reannotated_v2	exon	1302185	1302327	.	+	.	Parent=GY2U009734.t1
chr08	GY2_uniform_reannotated_v2	exon	1302406	1302453	.	+	.	Parent=GY2U009734.t1
chr08	GY2_uniform_reannotated_v2	exon	1303042	1303094	.	+	.	Parent=GY2U009734.t1
chr08	GY2_uniform_reannotated_v2	exon	1303476	1303560	.	+	.	Parent=GY2U009734.t1
chr08	GY2_uniform_reannotated_v2	exon	1303655	1303721	.	+	.	Parent=GY2U009734.t1
chr08	GY2_uniform_reannotated_v2	exon	1303806	1303916	.	+	.	Parent=GY2U009734.t1
chr08	GY2_uniform_reannotated_v2	exon	1305001	1305386	.	+	.	Parent=GY2U009734.t1
chr08	GY2_uniform_reannotated_v2	CDS	1299716	1300044	.	+	0	Parent=GY2U009734.t1
chr08	GY2_uniform_reannotated_v2	CDS	1300139	1300194	.	+	1	Parent=GY2U009734.t1
chr08	GY2_uniform_reannotated_v2	CDS	1300305	1300385	.	+	2	Parent=GY2U009734.t1
chr08	GY2_uniform_reannotated_v2	CDS	1300485	1300558	.	+	2	Parent=GY2U009734.t1
chr08	GY2_uniform_reannotated_v2	CDS	1300672	1300754	.	+	0	Parent=GY2U009734.t1
chr08	GY2_uniform_reannotated_v2	CDS	1300896	1300999	.	+	1	Parent=GY2U009734.t1
chr08	GY2_uniform_reannotated_v2	CDS	1302185	1302327	.	+	2	Parent=GY2U009734.t1
chr08	GY2_uniform_reannotated_v2	CDS	1302406	1302453	.	+	0	Parent=GY2U009734.t1
chr08	GY2_uniform_reannotated_v2	CDS	1303042	1303094	.	+	0	Parent=GY2U009734.t1
chr08	GY2_uniform_reannotated_v2	CDS	1303476	1303560	.	+	1	Parent=GY2U009734.t1
chr08	GY2_uniform_reannotated_v2	CDS	1303655	1303721	.	+	0	Parent=GY2U009734.t1
chr08	GY2_uniform_reannotated_v2	CDS	1303806	1303916	.	+	2	Parent=GY2U009734.t1
chr08	GY2_uniform_reannotated_v2	CDS	1305001	1305104	.	+	2	Parent=GY2U009734.t1
chr08	GY2_uniform_reannotated_v2	transcript	1308812	1316667	.	+	.	ID=GY2U009735.t1;geneID=GY2U009735
chr08	GY2_uniform_reannotated_v2	exon	1308812	1309224	.	+	.	Parent=GY2U009735.t1
chr08	GY2_uniform_reannotated_v2	exon	1310990	1311753	.	+	.	Parent=GY2U009735.t1
chr08	GY2_uniform_reannotated_v2	exon	1311885	1312073	.	+	.	Parent=GY2U009735.t1
chr08	GY2_uniform_reannotated_v2	exon	1312180	1312306	.	+	.	Parent=GY2U009735.t1
chr08	GY2_uniform_reannotated_v2	exon	1312417	1312475	.	+	.	Parent=GY2U009735.t1
chr08	GY2_uniform_reannotated_v2	exon	1312545	1312698	.	+	.	Parent=GY2U009735.t1
chr08	GY2_uniform_reannotated_v2	exon	1312810	1312863	.	+	.	Parent=GY2U009735.t1
chr08	GY2_uniform_reannotated_v2	exon	1312976	1313040	.	+	.	Parent=GY2U009735.t1
chr08	GY2_uniform_reannotated_v2	exon	1314184	1314243	.	+	.	Parent=GY2U009735.t1
chr08	GY2_uniform_reannotated_v2	exon	1314403	1314502	.	+	.	Parent=GY2U009735.t1
chr08	GY2_uniform_reannotated_v2	exon	1314706	1314984	.	+	.	Parent=GY2U009735.t1
chr08	GY2_uniform_reannotated_v2	exon	1315064	1315180	.	+	.	Parent=GY2U009735.t1
chr08	GY2_uniform_reannotated_v2	exon	1315786	1316667	.	+	.	Parent=GY2U009735.t1
chr08	GY2_uniform_reannotated_v2	CDS	1309074	1309224	.	+	0	Parent=GY2U009735.t1
chr08	GY2_uniform_reannotated_v2	CDS	1310990	1311753	.	+	2	Parent=GY2U009735.t1
chr08	GY2_uniform_reannotated_v2	CDS	1311885	1312073	.	+	0	Parent=GY2U009735.t1
chr08	GY2_uniform_reannotated_v2	CDS	1312180	1312306	.	+	0	Parent=GY2U009735.t1
chr08	GY2_uniform_reannotated_v2	CDS	1312417	1312475	.	+	2	Parent=GY2U009735.t1
chr08	GY2_uniform_reannotated_v2	CDS	1312545	1312698	.	+	0	Parent=GY2U009735.t1
chr08	GY2_uniform_reannotated_v2	CDS	1312810	1312863	.	+	2	Parent=GY2U009735.t1
chr08	GY2_uniform_reannotated_v2	CDS	1312976	1313040	.	+	2	Parent=GY2U009735.t1
chr08	GY2_uniform_reannotated_v2	CDS	1314184	1314243	.	+	0	Parent=GY2U009735.t1
chr08	GY2_uniform_reannotated_v2	CDS	1314403	1314502	.	+	0	Parent=GY2U009735.t1
chr08	GY2_uniform_reannotated_v2	CDS	1314706	1314984	.	+	2	Parent=GY2U009735.t1
chr08	GY2_uniform_reannotated_v2	CDS	1315064	1315180	.	+	2	Parent=GY2U009735.t1
chr08	GY2_uniform_reannotated_v2	CDS	1315786	1316069	.	+	2	Parent=GY2U009735.t1
chr08	GY2_uniform_reannotated_v2	transcript	1318206	1325691	.	+	.	ID=GY2U009736.t1;geneID=GY2U009736
chr08	GY2_uniform_reannotated_v2	exon	1318206	1318571	.	+	.	Parent=GY2U009736.t1
chr08	GY2_uniform_reannotated_v2	exon	1320288	1321051	.	+	.	Parent=GY2U009736.t1
chr08	GY2_uniform_reannotated_v2	exon	1321180	1321368	.	+	.	Parent=GY2U009736.t1
chr08	GY2_uniform_reannotated_v2	exon	1321475	1321595	.	+	.	Parent=GY2U009736.t1
chr08	GY2_uniform_reannotated_v2	exon	1321707	1321765	.	+	.	Parent=GY2U009736.t1
chr08	GY2_uniform_reannotated_v2	exon	1321835	1321988	.	+	.	Parent=GY2U009736.t1
chr08	GY2_uniform_reannotated_v2	exon	1322101	1322154	.	+	.	Parent=GY2U009736.t1
chr08	GY2_uniform_reannotated_v2	exon	1322267	1322335	.	+	.	Parent=GY2U009736.t1
chr08	GY2_uniform_reannotated_v2	exon	1323664	1323771	.	+	.	Parent=GY2U009736.t1
chr08	GY2_uniform_reannotated_v2	exon	1323982	1324284	.	+	.	Parent=GY2U009736.t1
chr08	GY2_uniform_reannotated_v2	exon	1324385	1324501	.	+	.	Parent=GY2U009736.t1
chr08	GY2_uniform_reannotated_v2	exon	1324925	1325691	.	+	.	Parent=GY2U009736.t1
chr08	GY2_uniform_reannotated_v2	CDS	1318421	1318571	.	+	0	Parent=GY2U009736.t1
chr08	GY2_uniform_reannotated_v2	CDS	1320288	1321051	.	+	2	Parent=GY2U009736.t1
chr08	GY2_uniform_reannotated_v2	CDS	1321180	1321368	.	+	0	Parent=GY2U009736.t1
chr08	GY2_uniform_reannotated_v2	CDS	1321475	1321595	.	+	0	Parent=GY2U009736.t1
chr08	GY2_uniform_reannotated_v2	CDS	1321707	1321765	.	+	2	Parent=GY2U009736.t1
chr08	GY2_uniform_reannotated_v2	CDS	1321835	1321988	.	+	0	Parent=GY2U009736.t1
chr08	GY2_uniform_reannotated_v2	CDS	1322101	1322154	.	+	2	Parent=GY2U009736.t1
chr08	GY2_uniform_reannotated_v2	CDS	1322267	1322335	.	+	2	Parent=GY2U009736.t1
chr08	GY2_uniform_reannotated_v2	CDS	1323664	1323771	.	+	2	Parent=GY2U009736.t1
chr08	GY2_uniform_reannotated_v2	CDS	1323982	1324284	.	+	2	Parent=GY2U009736.t1
chr08	GY2_uniform_reannotated_v2	CDS	1324385	1324501	.	+	2	Parent=GY2U009736.t1
chr08	GY2_uniform_reannotated_v2	CDS	1324925	1325613	.	+	2	Parent=GY2U009736.t1
chr08	GY2_uniform_reannotated_v2	transcript	1326974	1333875	.	+	.	ID=GY2U009737.t1;geneID=GY2U009737
chr08	GY2_uniform_reannotated_v2	exon	1326974	1327153	.	+	.	Parent=GY2U009737.t1
chr08	GY2_uniform_reannotated_v2	exon	1328394	1329157	.	+	.	Parent=GY2U009737.t1
chr08	GY2_uniform_reannotated_v2	exon	1329316	1329504	.	+	.	Parent=GY2U009737.t1
chr08	GY2_uniform_reannotated_v2	exon	1329612	1329720	.	+	.	Parent=GY2U009737.t1
chr08	GY2_uniform_reannotated_v2	exon	1329840	1329898	.	+	.	Parent=GY2U009737.t1
chr08	GY2_uniform_reannotated_v2	exon	1329968	1330127	.	+	.	Parent=GY2U009737.t1
chr08	GY2_uniform_reannotated_v2	exon	1330256	1330323	.	+	.	Parent=GY2U009737.t1
chr08	GY2_uniform_reannotated_v2	exon	1332356	1332848	.	+	.	Parent=GY2U009737.t1
chr08	GY2_uniform_reannotated_v2	exon	1333642	1333875	.	+	.	Parent=GY2U009737.t1
chr08	GY2_uniform_reannotated_v2	CDS	1327003	1327153	.	+	0	Parent=GY2U009737.t1
chr08	GY2_uniform_reannotated_v2	CDS	1328394	1329157	.	+	2	Parent=GY2U009737.t1
chr08	GY2_uniform_reannotated_v2	CDS	1329316	1329504	.	+	0	Parent=GY2U009737.t1
chr08	GY2_uniform_reannotated_v2	CDS	1329612	1329720	.	+	0	Parent=GY2U009737.t1
chr08	GY2_uniform_reannotated_v2	CDS	1329840	1329898	.	+	2	Parent=GY2U009737.t1
chr08	GY2_uniform_reannotated_v2	CDS	1329968	1330127	.	+	0	Parent=GY2U009737.t1
chr08	GY2_uniform_reannotated_v2	CDS	1330256	1330323	.	+	2	Parent=GY2U009737.t1
chr08	GY2_uniform_reannotated_v2	CDS	1332356	1332848	.	+	0	Parent=GY2U009737.t1
chr08	GY2_uniform_reannotated_v2	CDS	1333642	1333733	.	+	2	Parent=GY2U009737.t1
chr08	GY2_uniform_reannotated_v2	transcript	1337090	1338381	.	+	.	ID=GY2U009738.t1;geneID=GY2U009738
chr08	GY2_uniform_reannotated_v2	exon	1337090	1337125	.	+	.	Parent=GY2U009738.t1
chr08	GY2_uniform_reannotated_v2	exon	1337434	1338381	.	+	.	Parent=GY2U009738.t1
chr08	GY2_uniform_reannotated_v2	CDS	1337434	1338159	.	+	0	Parent=GY2U009738.t1
chr08	GY2_uniform_reannotated_v2	transcript	1340384	1343374	.	-	.	ID=GY2U009739.t1;geneID=GY2U009739
chr08	GY2_uniform_reannotated_v2	exon	1340384	1341183	.	-	.	Parent=GY2U009739.t1
chr08	GY2_uniform_reannotated_v2	exon	1342933	1342995	.	-	.	Parent=GY2U009739.t1
chr08	GY2_uniform_reannotated_v2	exon	1343109	1343374	.	-	.	Parent=GY2U009739.t1
chr08	GY2_uniform_reannotated_v2	CDS	1340822	1341183	.	-	2	Parent=GY2U009739.t1
chr08	GY2_uniform_reannotated_v2	CDS	1342933	1342995	.	-	2	Parent=GY2U009739.t1
chr08	GY2_uniform_reannotated_v2	CDS	1343109	1343217	.	-	0	Parent=GY2U009739.t1
chr08	GY2_uniform_reannotated_v2	transcript	1340822	1343217	.	-	.	ID=GY2U009739.t2;geneID=GY2U009739
chr08	GY2_uniform_reannotated_v2	exon	1340822	1341183	.	-	.	Parent=GY2U009739.t2
chr08	GY2_uniform_reannotated_v2	exon	1342933	1342995	.	-	.	Parent=GY2U009739.t2
chr08	GY2_uniform_reannotated_v2	exon	1343109	1343217	.	-	.	Parent=GY2U009739.t2
chr08	GY2_uniform_reannotated_v2	CDS	1340822	1341183	.	-	2	Parent=GY2U009739.t2
chr08	GY2_uniform_reannotated_v2	CDS	1342933	1342995	.	-	2	Parent=GY2U009739.t2
chr08	GY2_uniform_reannotated_v2	CDS	1343109	1343217	.	-	0	Parent=GY2U009739.t2
chr08	GY2_uniform_reannotated_v2	transcript	1392129	1403929	.	+	.	ID=GY2U009740.t2;geneID=GY2U009740
chr08	GY2_uniform_reannotated_v2	exon	1392129	1392761	.	+	.	Parent=GY2U009740.t2
chr08	GY2_uniform_reannotated_v2	exon	1393703	1393918	.	+	.	Parent=GY2U009740.t2
chr08	GY2_uniform_reannotated_v2	exon	1401188	1401501	.	+	.	Parent=GY2U009740.t2
chr08	GY2_uniform_reannotated_v2	exon	1401659	1401767	.	+	.	Parent=GY2U009740.t2
chr08	GY2_uniform_reannotated_v2	exon	1402664	1402900	.	+	.	Parent=GY2U009740.t2
chr08	GY2_uniform_reannotated_v2	exon	1403197	1403283	.	+	.	Parent=GY2U009740.t2
chr08	GY2_uniform_reannotated_v2	exon	1403414	1403929	.	+	.	Parent=GY2U009740.t2
chr08	GY2_uniform_reannotated_v2	CDS	1392129	1392761	.	+	0	Parent=GY2U009740.t2
chr08	GY2_uniform_reannotated_v2	CDS	1393703	1393918	.	+	0	Parent=GY2U009740.t2
chr08	GY2_uniform_reannotated_v2	CDS	1401188	1401501	.	+	0	Parent=GY2U009740.t2
chr08	GY2_uniform_reannotated_v2	CDS	1401659	1401767	.	+	1	Parent=GY2U009740.t2
chr08	GY2_uniform_reannotated_v2	CDS	1402664	1402900	.	+	0	Parent=GY2U009740.t2
chr08	GY2_uniform_reannotated_v2	CDS	1403197	1403283	.	+	0	Parent=GY2U009740.t2
chr08	GY2_uniform_reannotated_v2	CDS	1403414	1403929	.	+	0	Parent=GY2U009740.t2
chr08	GY2_uniform_reannotated_v2	transcript	1392191	1404081	.	+	.	ID=GY2U009740.t1;geneID=GY2U009740
chr08	GY2_uniform_reannotated_v2	exon	1392191	1392761	.	+	.	Parent=GY2U009740.t1
chr08	GY2_uniform_reannotated_v2	exon	1393703	1393918	.	+	.	Parent=GY2U009740.t1
chr08	GY2_uniform_reannotated_v2	exon	1401188	1401501	.	+	.	Parent=GY2U009740.t1
chr08	GY2_uniform_reannotated_v2	exon	1401659	1401767	.	+	.	Parent=GY2U009740.t1
chr08	GY2_uniform_reannotated_v2	exon	1402664	1402900	.	+	.	Parent=GY2U009740.t1
chr08	GY2_uniform_reannotated_v2	exon	1403197	1403283	.	+	.	Parent=GY2U009740.t1
chr08	GY2_uniform_reannotated_v2	exon	1403414	1404081	.	+	.	Parent=GY2U009740.t1
chr08	GY2_uniform_reannotated_v2	CDS	1392207	1392761	.	+	0	Parent=GY2U009740.t1
chr08	GY2_uniform_reannotated_v2	CDS	1393703	1393918	.	+	0	Parent=GY2U009740.t1
chr08	GY2_uniform_reannotated_v2	CDS	1401188	1401501	.	+	0	Parent=GY2U009740.t1
chr08	GY2_uniform_reannotated_v2	CDS	1401659	1401767	.	+	1	Parent=GY2U009740.t1
chr08	GY2_uniform_reannotated_v2	CDS	1402664	1402900	.	+	0	Parent=GY2U009740.t1
chr08	GY2_uniform_reannotated_v2	CDS	1403197	1403283	.	+	0	Parent=GY2U009740.t1
chr08	GY2_uniform_reannotated_v2	CDS	1403414	1403929	.	+	0	Parent=GY2U009740.t1
chr08	GY2_uniform_reannotated_v2	transcript	1433580	1440419	.	+	.	ID=GY2U009741.t1;geneID=GY2U009741
chr08	GY2_uniform_reannotated_v2	exon	1433580	1434438	.	+	.	Parent=GY2U009741.t1
chr08	GY2_uniform_reannotated_v2	exon	1436368	1436583	.	+	.	Parent=GY2U009741.t1
chr08	GY2_uniform_reannotated_v2	exon	1437395	1437708	.	+	.	Parent=GY2U009741.t1
chr08	GY2_uniform_reannotated_v2	exon	1437820	1437928	.	+	.	Parent=GY2U009741.t1
chr08	GY2_uniform_reannotated_v2	exon	1438416	1438652	.	+	.	Parent=GY2U009741.t1
chr08	GY2_uniform_reannotated_v2	exon	1439160	1439246	.	+	.	Parent=GY2U009741.t1
chr08	GY2_uniform_reannotated_v2	exon	1439343	1440419	.	+	.	Parent=GY2U009741.t1
chr08	GY2_uniform_reannotated_v2	CDS	1433806	1434438	.	+	0	Parent=GY2U009741.t1
chr08	GY2_uniform_reannotated_v2	CDS	1436368	1436583	.	+	0	Parent=GY2U009741.t1
chr08	GY2_uniform_reannotated_v2	CDS	1437395	1437708	.	+	0	Parent=GY2U009741.t1
chr08	GY2_uniform_reannotated_v2	CDS	1437820	1437928	.	+	1	Parent=GY2U009741.t1
chr08	GY2_uniform_reannotated_v2	CDS	1438416	1438652	.	+	0	Parent=GY2U009741.t1
chr08	GY2_uniform_reannotated_v2	CDS	1439160	1439246	.	+	0	Parent=GY2U009741.t1
chr08	GY2_uniform_reannotated_v2	CDS	1439343	1439858	.	+	0	Parent=GY2U009741.t1
chr08	GY2_uniform_reannotated_v2	transcript	1486015	1492852	.	+	.	ID=GY2U009742.t1;geneID=GY2U009742
chr08	GY2_uniform_reannotated_v2	exon	1486015	1486873	.	+	.	Parent=GY2U009742.t1
chr08	GY2_uniform_reannotated_v2	exon	1488803	1489018	.	+	.	Parent=GY2U009742.t1
chr08	GY2_uniform_reannotated_v2	exon	1489830	1490143	.	+	.	Parent=GY2U009742.t1
chr08	GY2_uniform_reannotated_v2	exon	1490255	1490363	.	+	.	Parent=GY2U009742.t1
chr08	GY2_uniform_reannotated_v2	exon	1490851	1491087	.	+	.	Parent=GY2U009742.t1
chr08	GY2_uniform_reannotated_v2	exon	1491595	1491681	.	+	.	Parent=GY2U009742.t1
chr08	GY2_uniform_reannotated_v2	exon	1491778	1492852	.	+	.	Parent=GY2U009742.t1
chr08	GY2_uniform_reannotated_v2	CDS	1486241	1486873	.	+	0	Parent=GY2U009742.t1
chr08	GY2_uniform_reannotated_v2	CDS	1488803	1489018	.	+	0	Parent=GY2U009742.t1
chr08	GY2_uniform_reannotated_v2	CDS	1489830	1490143	.	+	0	Parent=GY2U009742.t1
chr08	GY2_uniform_reannotated_v2	CDS	1490255	1490363	.	+	1	Parent=GY2U009742.t1
chr08	GY2_uniform_reannotated_v2	CDS	1490851	1491087	.	+	0	Parent=GY2U009742.t1
chr08	GY2_uniform_reannotated_v2	CDS	1491595	1491681	.	+	0	Parent=GY2U009742.t1
chr08	GY2_uniform_reannotated_v2	CDS	1491778	1492293	.	+	0	Parent=GY2U009742.t1
chr08	GY2_uniform_reannotated_v2	transcript	1615487	1618614	.	+	.	ID=GY2U009743.t1;geneID=GY2U009743
chr08	GY2_uniform_reannotated_v2	exon	1615487	1615914	.	+	.	Parent=GY2U009743.t1
chr08	GY2_uniform_reannotated_v2	exon	1616049	1616332	.	+	.	Parent=GY2U009743.t1
chr08	GY2_uniform_reannotated_v2	exon	1616515	1617044	.	+	.	Parent=GY2U009743.t1
chr08	GY2_uniform_reannotated_v2	exon	1617842	1618614	.	+	.	Parent=GY2U009743.t1
chr08	GY2_uniform_reannotated_v2	CDS	1615565	1615914	.	+	0	Parent=GY2U009743.t1
chr08	GY2_uniform_reannotated_v2	CDS	1616049	1616332	.	+	1	Parent=GY2U009743.t1
chr08	GY2_uniform_reannotated_v2	CDS	1616515	1617044	.	+	2	Parent=GY2U009743.t1
chr08	GY2_uniform_reannotated_v2	CDS	1617842	1618522	.	+	0	Parent=GY2U009743.t1
chr08	GY2_uniform_reannotated_v2	transcript	1622747	1623695	.	+	.	ID=GY2U009744.t1;geneID=GY2U009744
chr08	GY2_uniform_reannotated_v2	exon	1622747	1623695	.	+	.	Parent=GY2U009744.t1
chr08	GY2_uniform_reannotated_v2	CDS	1623055	1623363	.	+	0	Parent=GY2U009744.t1
chr08	GY2_uniform_reannotated_v2	transcript	1655961	1659148	.	-	.	ID=GY2U009745.t1;geneID=GY2U009745
chr08	GY2_uniform_reannotated_v2	exon	1655961	1656816	.	-	.	Parent=GY2U009745.t1
chr08	GY2_uniform_reannotated_v2	exon	1656940	1657569	.	-	.	Parent=GY2U009745.t1
chr08	GY2_uniform_reannotated_v2	exon	1658372	1658694	.	-	.	Parent=GY2U009745.t1
chr08	GY2_uniform_reannotated_v2	exon	1658814	1659148	.	-	.	Parent=GY2U009745.t1
chr08	GY2_uniform_reannotated_v2	CDS	1656355	1656816	.	-	0	Parent=GY2U009745.t1
chr08	GY2_uniform_reannotated_v2	CDS	1656940	1657569	.	-	0	Parent=GY2U009745.t1
chr08	GY2_uniform_reannotated_v2	CDS	1658372	1658694	.	-	2	Parent=GY2U009745.t1
chr08	GY2_uniform_reannotated_v2	CDS	1658814	1658946	.	-	0	Parent=GY2U009745.t1
chr08	GY2_uniform_reannotated_v2	transcript	1680044	1681643	.	-	.	ID=GY2U009746.t1;geneID=GY2U009746
chr08	GY2_uniform_reannotated_v2	exon	1680044	1680393	.	-	.	Parent=GY2U009746.t1
chr08	GY2_uniform_reannotated_v2	exon	1680491	1680664	.	-	.	Parent=GY2U009746.t1
chr08	GY2_uniform_reannotated_v2	exon	1680966	1681046	.	-	.	Parent=GY2U009746.t1
chr08	GY2_uniform_reannotated_v2	exon	1681143	1681217	.	-	.	Parent=GY2U009746.t1
chr08	GY2_uniform_reannotated_v2	exon	1681292	1681366	.	-	.	Parent=GY2U009746.t1
chr08	GY2_uniform_reannotated_v2	exon	1681452	1681643	.	-	.	Parent=GY2U009746.t1
chr08	GY2_uniform_reannotated_v2	CDS	1680358	1680393	.	-	0	Parent=GY2U009746.t1
chr08	GY2_uniform_reannotated_v2	CDS	1680491	1680664	.	-	0	Parent=GY2U009746.t1
chr08	GY2_uniform_reannotated_v2	CDS	1680966	1681046	.	-	0	Parent=GY2U009746.t1
chr08	GY2_uniform_reannotated_v2	CDS	1681143	1681217	.	-	0	Parent=GY2U009746.t1
chr08	GY2_uniform_reannotated_v2	CDS	1681292	1681366	.	-	0	Parent=GY2U009746.t1
chr08	GY2_uniform_reannotated_v2	CDS	1681452	1681643	.	-	0	Parent=GY2U009746.t1
chr08	GY2_uniform_reannotated_v2	transcript	1680358	1681643	.	-	.	ID=GY2U009746.t2;geneID=GY2U009746
chr08	GY2_uniform_reannotated_v2	exon	1680358	1680393	.	-	.	Parent=GY2U009746.t2
chr08	GY2_uniform_reannotated_v2	exon	1680491	1680664	.	-	.	Parent=GY2U009746.t2
chr08	GY2_uniform_reannotated_v2	exon	1680727	1680855	.	-	.	Parent=GY2U009746.t2
chr08	GY2_uniform_reannotated_v2	exon	1680966	1681046	.	-	.	Parent=GY2U009746.t2
chr08	GY2_uniform_reannotated_v2	exon	1681143	1681217	.	-	.	Parent=GY2U009746.t2
chr08	GY2_uniform_reannotated_v2	exon	1681292	1681366	.	-	.	Parent=GY2U009746.t2
chr08	GY2_uniform_reannotated_v2	exon	1681452	1681643	.	-	.	Parent=GY2U009746.t2
chr08	GY2_uniform_reannotated_v2	CDS	1680358	1680393	.	-	0	Parent=GY2U009746.t2
chr08	GY2_uniform_reannotated_v2	CDS	1680491	1680664	.	-	0	Parent=GY2U009746.t2
chr08	GY2_uniform_reannotated_v2	CDS	1680727	1680855	.	-	0	Parent=GY2U009746.t2
chr08	GY2_uniform_reannotated_v2	CDS	1680966	1681046	.	-	0	Parent=GY2U009746.t2
chr08	GY2_uniform_reannotated_v2	CDS	1681143	1681217	.	-	0	Parent=GY2U009746.t2
chr08	GY2_uniform_reannotated_v2	CDS	1681292	1681366	.	-	0	Parent=GY2U009746.t2
chr08	GY2_uniform_reannotated_v2	CDS	1681452	1681643	.	-	0	Parent=GY2U009746.t2
chr08	GY2_uniform_reannotated_v2	transcript	1684216	1706591	.	-	.	ID=GY2U009747.t1;geneID=GY2U009747
chr08	GY2_uniform_reannotated_v2	exon	1684216	1684658	.	-	.	Parent=GY2U009747.t1
chr08	GY2_uniform_reannotated_v2	exon	1684782	1685411	.	-	.	Parent=GY2U009747.t1
chr08	GY2_uniform_reannotated_v2	exon	1701193	1701366	.	-	.	Parent=GY2U009747.t1
chr08	GY2_uniform_reannotated_v2	exon	1701485	1701559	.	-	.	Parent=GY2U009747.t1
chr08	GY2_uniform_reannotated_v2	exon	1701669	1701749	.	-	.	Parent=GY2U009747.t1
chr08	GY2_uniform_reannotated_v2	exon	1701845	1701919	.	-	.	Parent=GY2U009747.t1
chr08	GY2_uniform_reannotated_v2	exon	1701994	1702068	.	-	.	Parent=GY2U009747.t1
chr08	GY2_uniform_reannotated_v2	exon	1702154	1702357	.	-	.	Parent=GY2U009747.t1
chr08	GY2_uniform_reannotated_v2	exon	1704151	1704214	.	-	.	Parent=GY2U009747.t1
chr08	GY2_uniform_reannotated_v2	exon	1706381	1706591	.	-	.	Parent=GY2U009747.t1
chr08	GY2_uniform_reannotated_v2	CDS	1684233	1684658	.	-	0	Parent=GY2U009747.t1
chr08	GY2_uniform_reannotated_v2	CDS	1684782	1685411	.	-	0	Parent=GY2U009747.t1
chr08	GY2_uniform_reannotated_v2	CDS	1701193	1701366	.	-	0	Parent=GY2U009747.t1
chr08	GY2_uniform_reannotated_v2	CDS	1701485	1701559	.	-	0	Parent=GY2U009747.t1
chr08	GY2_uniform_reannotated_v2	CDS	1701669	1701749	.	-	0	Parent=GY2U009747.t1
chr08	GY2_uniform_reannotated_v2	CDS	1701845	1701919	.	-	0	Parent=GY2U009747.t1
chr08	GY2_uniform_reannotated_v2	CDS	1701994	1702068	.	-	0	Parent=GY2U009747.t1
chr08	GY2_uniform_reannotated_v2	CDS	1702154	1702345	.	-	0	Parent=GY2U009747.t1
chr08	GY2_uniform_reannotated_v2	transcript	1727043	1735984	.	+	.	ID=GY2U009748.t1;geneID=GY2U009748
chr08	GY2_uniform_reannotated_v2	exon	1727043	1727139	.	+	.	Parent=GY2U009748.t1
chr08	GY2_uniform_reannotated_v2	exon	1727242	1727558	.	+	.	Parent=GY2U009748.t1
chr08	GY2_uniform_reannotated_v2	exon	1727991	1728050	.	+	.	Parent=GY2U009748.t1
chr08	GY2_uniform_reannotated_v2	exon	1734697	1735329	.	+	.	Parent=GY2U009748.t1
chr08	GY2_uniform_reannotated_v2	exon	1735450	1735984	.	+	.	Parent=GY2U009748.t1
chr08	GY2_uniform_reannotated_v2	CDS	1727043	1727139	.	+	0	Parent=GY2U009748.t1
chr08	GY2_uniform_reannotated_v2	CDS	1727242	1727558	.	+	2	Parent=GY2U009748.t1
chr08	GY2_uniform_reannotated_v2	CDS	1727991	1728050	.	+	0	Parent=GY2U009748.t1
chr08	GY2_uniform_reannotated_v2	CDS	1734697	1735329	.	+	0	Parent=GY2U009748.t1
chr08	GY2_uniform_reannotated_v2	CDS	1735450	1735935	.	+	0	Parent=GY2U009748.t1
chr08	GY2_uniform_reannotated_v2	transcript	1762366	1790375	.	-	.	ID=GY2U009749.t1;geneID=GY2U009749
chr08	GY2_uniform_reannotated_v2	exon	1762366	1762900	.	-	.	Parent=GY2U009749.t1
chr08	GY2_uniform_reannotated_v2	exon	1762978	1763094	.	-	.	Parent=GY2U009749.t1
chr08	GY2_uniform_reannotated_v2	exon	1763934	1764095	.	-	.	Parent=GY2U009749.t1
chr08	GY2_uniform_reannotated_v2	exon	1764526	1764681	.	-	.	Parent=GY2U009749.t1
chr08	GY2_uniform_reannotated_v2	exon	1768884	1769111	.	-	.	Parent=GY2U009749.t1
chr08	GY2_uniform_reannotated_v2	exon	1770444	1770632	.	-	.	Parent=GY2U009749.t1
chr08	GY2_uniform_reannotated_v2	exon	1772266	1772371	.	-	.	Parent=GY2U009749.t1
chr08	GY2_uniform_reannotated_v2	exon	1774588	1774718	.	-	.	Parent=GY2U009749.t1
chr08	GY2_uniform_reannotated_v2	exon	1774894	1774956	.	-	.	Parent=GY2U009749.t1
chr08	GY2_uniform_reannotated_v2	exon	1776134	1776212	.	-	.	Parent=GY2U009749.t1
chr08	GY2_uniform_reannotated_v2	exon	1780725	1780873	.	-	.	Parent=GY2U009749.t1
chr08	GY2_uniform_reannotated_v2	exon	1781932	1782039	.	-	.	Parent=GY2U009749.t1
chr08	GY2_uniform_reannotated_v2	exon	1782209	1782268	.	-	.	Parent=GY2U009749.t1
chr08	GY2_uniform_reannotated_v2	exon	1785075	1785131	.	-	.	Parent=GY2U009749.t1
chr08	GY2_uniform_reannotated_v2	exon	1785310	1785429	.	-	.	Parent=GY2U009749.t1
chr08	GY2_uniform_reannotated_v2	exon	1785526	1785669	.	-	.	Parent=GY2U009749.t1
chr08	GY2_uniform_reannotated_v2	exon	1785902	1786046	.	-	.	Parent=GY2U009749.t1
chr08	GY2_uniform_reannotated_v2	exon	1786268	1786369	.	-	.	Parent=GY2U009749.t1
chr08	GY2_uniform_reannotated_v2	exon	1786842	1786909	.	-	.	Parent=GY2U009749.t1
chr08	GY2_uniform_reannotated_v2	exon	1788297	1788392	.	-	.	Parent=GY2U009749.t1
chr08	GY2_uniform_reannotated_v2	exon	1788481	1788620	.	-	.	Parent=GY2U009749.t1
chr08	GY2_uniform_reannotated_v2	exon	1788714	1788926	.	-	.	Parent=GY2U009749.t1
chr08	GY2_uniform_reannotated_v2	exon	1789939	1790375	.	-	.	Parent=GY2U009749.t1
chr08	GY2_uniform_reannotated_v2	CDS	1762730	1762900	.	-	0	Parent=GY2U009749.t1
chr08	GY2_uniform_reannotated_v2	CDS	1762978	1763094	.	-	0	Parent=GY2U009749.t1
chr08	GY2_uniform_reannotated_v2	CDS	1763934	1764095	.	-	0	Parent=GY2U009749.t1
chr08	GY2_uniform_reannotated_v2	CDS	1764526	1764681	.	-	0	Parent=GY2U009749.t1
chr08	GY2_uniform_reannotated_v2	CDS	1768884	1769111	.	-	0	Parent=GY2U009749.t1
chr08	GY2_uniform_reannotated_v2	CDS	1770444	1770632	.	-	0	Parent=GY2U009749.t1
chr08	GY2_uniform_reannotated_v2	CDS	1772266	1772371	.	-	1	Parent=GY2U009749.t1
chr08	GY2_uniform_reannotated_v2	CDS	1774588	1774718	.	-	0	Parent=GY2U009749.t1
chr08	GY2_uniform_reannotated_v2	CDS	1774894	1774956	.	-	0	Parent=GY2U009749.t1
chr08	GY2_uniform_reannotated_v2	CDS	1776134	1776212	.	-	1	Parent=GY2U009749.t1
chr08	GY2_uniform_reannotated_v2	CDS	1780725	1780873	.	-	0	Parent=GY2U009749.t1
chr08	GY2_uniform_reannotated_v2	CDS	1781932	1782039	.	-	0	Parent=GY2U009749.t1
chr08	GY2_uniform_reannotated_v2	CDS	1782209	1782268	.	-	0	Parent=GY2U009749.t1
chr08	GY2_uniform_reannotated_v2	CDS	1785075	1785131	.	-	0	Parent=GY2U009749.t1
chr08	GY2_uniform_reannotated_v2	CDS	1785310	1785429	.	-	0	Parent=GY2U009749.t1
chr08	GY2_uniform_reannotated_v2	CDS	1785526	1785669	.	-	0	Parent=GY2U009749.t1
chr08	GY2_uniform_reannotated_v2	CDS	1785902	1786046	.	-	1	Parent=GY2U009749.t1
chr08	GY2_uniform_reannotated_v2	CDS	1786268	1786369	.	-	1	Parent=GY2U009749.t1
chr08	GY2_uniform_reannotated_v2	CDS	1786842	1786909	.	-	0	Parent=GY2U009749.t1
chr08	GY2_uniform_reannotated_v2	CDS	1788297	1788392	.	-	0	Parent=GY2U009749.t1
chr08	GY2_uniform_reannotated_v2	CDS	1788481	1788620	.	-	2	Parent=GY2U009749.t1
chr08	GY2_uniform_reannotated_v2	CDS	1788714	1788926	.	-	2	Parent=GY2U009749.t1
chr08	GY2_uniform_reannotated_v2	CDS	1789939	1790101	.	-	0	Parent=GY2U009749.t1
chr08	GY2_uniform_reannotated_v2	transcript	1801699	1804046	.	-	.	ID=GY2U009750.t1;geneID=GY2U009750
chr08	GY2_uniform_reannotated_v2	exon	1801699	1804046	.	-	.	Parent=GY2U009750.t1
chr08	GY2_uniform_reannotated_v2	CDS	1802078	1803856	.	-	0	Parent=GY2U009750.t1
chr08	GY2_uniform_reannotated_v2	transcript	1815628	1822290	.	-	.	ID=GY2U009751.t1;geneID=GY2U009751
chr08	GY2_uniform_reannotated_v2	exon	1815628	1816748	.	-	.	Parent=GY2U009751.t1
chr08	GY2_uniform_reannotated_v2	exon	1817911	1818695	.	-	.	Parent=GY2U009751.t1
chr08	GY2_uniform_reannotated_v2	exon	1819590	1820082	.	-	.	Parent=GY2U009751.t1
chr08	GY2_uniform_reannotated_v2	exon	1821017	1822290	.	-	.	Parent=GY2U009751.t1
chr08	GY2_uniform_reannotated_v2	CDS	1817928	1818695	.	-	0	Parent=GY2U009751.t1
chr08	GY2_uniform_reannotated_v2	CDS	1819590	1820082	.	-	1	Parent=GY2U009751.t1
chr08	GY2_uniform_reannotated_v2	CDS	1821017	1821525	.	-	0	Parent=GY2U009751.t1
chr08	GY2_uniform_reannotated_v2	transcript	1899917	1901119	.	-	.	ID=GY2U009752.t1;geneID=GY2U009752
chr08	GY2_uniform_reannotated_v2	exon	1899917	1900430	.	-	.	Parent=GY2U009752.t1
chr08	GY2_uniform_reannotated_v2	exon	1900520	1900633	.	-	.	Parent=GY2U009752.t1
chr08	GY2_uniform_reannotated_v2	exon	1900723	1900815	.	-	.	Parent=GY2U009752.t1
chr08	GY2_uniform_reannotated_v2	exon	1900911	1901018	.	-	.	Parent=GY2U009752.t1
chr08	GY2_uniform_reannotated_v2	exon	1901102	1901119	.	-	.	Parent=GY2U009752.t1
chr08	GY2_uniform_reannotated_v2	CDS	1899918	1900430	.	-	0	Parent=GY2U009752.t1
chr08	GY2_uniform_reannotated_v2	CDS	1900520	1900633	.	-	0	Parent=GY2U009752.t1
chr08	GY2_uniform_reannotated_v2	CDS	1900723	1900815	.	-	0	Parent=GY2U009752.t1
chr08	GY2_uniform_reannotated_v2	CDS	1900911	1901018	.	-	0	Parent=GY2U009752.t1
chr08	GY2_uniform_reannotated_v2	CDS	1901102	1901116	.	-	0	Parent=GY2U009752.t1
chr08	GY2_uniform_reannotated_v2	transcript	1976766	1978952	.	+	.	ID=GY2U009753.t1;geneID=GY2U009753
chr08	GY2_uniform_reannotated_v2	exon	1976766	1976854	.	+	.	Parent=GY2U009753.t1
chr08	GY2_uniform_reannotated_v2	exon	1977257	1977338	.	+	.	Parent=GY2U009753.t1
chr08	GY2_uniform_reannotated_v2	exon	1977441	1977551	.	+	.	Parent=GY2U009753.t1
chr08	GY2_uniform_reannotated_v2	exon	1977635	1978012	.	+	.	Parent=GY2U009753.t1
chr08	GY2_uniform_reannotated_v2	exon	1978087	1978290	.	+	.	Parent=GY2U009753.t1
chr08	GY2_uniform_reannotated_v2	exon	1978755	1978952	.	+	.	Parent=GY2U009753.t1
chr08	GY2_uniform_reannotated_v2	CDS	1976766	1976854	.	+	0	Parent=GY2U009753.t1
chr08	GY2_uniform_reannotated_v2	CDS	1977257	1977338	.	+	1	Parent=GY2U009753.t1
chr08	GY2_uniform_reannotated_v2	CDS	1977441	1977551	.	+	0	Parent=GY2U009753.t1
chr08	GY2_uniform_reannotated_v2	CDS	1977635	1978012	.	+	0	Parent=GY2U009753.t1
chr08	GY2_uniform_reannotated_v2	CDS	1978087	1978290	.	+	0	Parent=GY2U009753.t1
chr08	GY2_uniform_reannotated_v2	CDS	1978755	1978952	.	+	0	Parent=GY2U009753.t1
chr08	GY2_uniform_reannotated_v2	transcript	1981522	2016201	.	-	.	ID=GY2U009754.t1;geneID=GY2U009754
chr08	GY2_uniform_reannotated_v2	exon	1981522	1981652	.	-	.	Parent=GY2U009754.t1
chr08	GY2_uniform_reannotated_v2	exon	2013599	2013744	.	-	.	Parent=GY2U009754.t1
chr08	GY2_uniform_reannotated_v2	exon	2013825	2015721	.	-	.	Parent=GY2U009754.t1
chr08	GY2_uniform_reannotated_v2	exon	2016198	2016201	.	-	.	Parent=GY2U009754.t1
chr08	GY2_uniform_reannotated_v2	CDS	1981522	1981652	.	-	2	Parent=GY2U009754.t1
chr08	GY2_uniform_reannotated_v2	CDS	2013599	2013744	.	-	1	Parent=GY2U009754.t1
chr08	GY2_uniform_reannotated_v2	CDS	2013825	2015721	.	-	2	Parent=GY2U009754.t1
chr08	GY2_uniform_reannotated_v2	CDS	2016198	2016201	.	-	0	Parent=GY2U009754.t1
chr08	GY2_uniform_reannotated_v2	transcript	2036946	2039052	.	+	.	ID=GY2U009755.t1;geneID=GY2U009755
chr08	GY2_uniform_reannotated_v2	exon	2036946	2037502	.	+	.	Parent=GY2U009755.t1
chr08	GY2_uniform_reannotated_v2	exon	2037839	2039052	.	+	.	Parent=GY2U009755.t1
chr08	GY2_uniform_reannotated_v2	CDS	2036972	2037502	.	+	0	Parent=GY2U009755.t1
chr08	GY2_uniform_reannotated_v2	CDS	2037839	2038945	.	+	0	Parent=GY2U009755.t1
chr08	GY2_uniform_reannotated_v2	transcript	2103842	2107285	.	+	.	ID=GY2U009756.t1;geneID=GY2U009756
chr08	GY2_uniform_reannotated_v2	exon	2103842	2104384	.	+	.	Parent=GY2U009756.t1
chr08	GY2_uniform_reannotated_v2	exon	2106143	2107285	.	+	.	Parent=GY2U009756.t1
chr08	GY2_uniform_reannotated_v2	CDS	2103842	2104384	.	+	0	Parent=GY2U009756.t1
chr08	GY2_uniform_reannotated_v2	CDS	2106143	2107285	.	+	0	Parent=GY2U009756.t1
chr08	GY2_uniform_reannotated_v2	transcript	2144558	2146323	.	+	.	ID=GY2U009757.t1;geneID=GY2U009757
chr08	GY2_uniform_reannotated_v2	exon	2144558	2146323	.	+	.	Parent=GY2U009757.t1
chr08	GY2_uniform_reannotated_v2	CDS	2144580	2146202	.	+	0	Parent=GY2U009757.t1
chr08	GY2_uniform_reannotated_v2	transcript	2234791	2244906	.	-	.	ID=GY2U009758.t1;geneID=GY2U009758
chr08	GY2_uniform_reannotated_v2	exon	2234791	2235291	.	-	.	Parent=GY2U009758.t1
chr08	GY2_uniform_reannotated_v2	exon	2235555	2235671	.	-	.	Parent=GY2U009758.t1
chr08	GY2_uniform_reannotated_v2	exon	2235795	2235882	.	-	.	Parent=GY2U009758.t1
chr08	GY2_uniform_reannotated_v2	exon	2236001	2236078	.	-	.	Parent=GY2U009758.t1
chr08	GY2_uniform_reannotated_v2	exon	2236270	2236337	.	-	.	Parent=GY2U009758.t1
chr08	GY2_uniform_reannotated_v2	exon	2236834	2236916	.	-	.	Parent=GY2U009758.t1
chr08	GY2_uniform_reannotated_v2	exon	2239582	2239630	.	-	.	Parent=GY2U009758.t1
chr08	GY2_uniform_reannotated_v2	exon	2242246	2242369	.	-	.	Parent=GY2U009758.t1
chr08	GY2_uniform_reannotated_v2	exon	2242717	2242802	.	-	.	Parent=GY2U009758.t1
chr08	GY2_uniform_reannotated_v2	exon	2243614	2243742	.	-	.	Parent=GY2U009758.t1
chr08	GY2_uniform_reannotated_v2	exon	2243853	2243975	.	-	.	Parent=GY2U009758.t1
chr08	GY2_uniform_reannotated_v2	exon	2244097	2244310	.	-	.	Parent=GY2U009758.t1
chr08	GY2_uniform_reannotated_v2	exon	2244779	2244906	.	-	.	Parent=GY2U009758.t1
chr08	GY2_uniform_reannotated_v2	CDS	2234971	2235291	.	-	0	Parent=GY2U009758.t1
chr08	GY2_uniform_reannotated_v2	CDS	2235555	2235671	.	-	0	Parent=GY2U009758.t1
chr08	GY2_uniform_reannotated_v2	CDS	2235795	2235882	.	-	1	Parent=GY2U009758.t1
chr08	GY2_uniform_reannotated_v2	CDS	2236001	2236078	.	-	1	Parent=GY2U009758.t1
chr08	GY2_uniform_reannotated_v2	CDS	2236270	2236337	.	-	0	Parent=GY2U009758.t1
chr08	GY2_uniform_reannotated_v2	CDS	2236834	2236916	.	-	2	Parent=GY2U009758.t1
chr08	GY2_uniform_reannotated_v2	CDS	2239582	2239630	.	-	0	Parent=GY2U009758.t1
chr08	GY2_uniform_reannotated_v2	CDS	2242246	2242369	.	-	1	Parent=GY2U009758.t1
chr08	GY2_uniform_reannotated_v2	CDS	2242717	2242802	.	-	0	Parent=GY2U009758.t1
chr08	GY2_uniform_reannotated_v2	CDS	2243614	2243742	.	-	0	Parent=GY2U009758.t1
chr08	GY2_uniform_reannotated_v2	CDS	2243853	2243975	.	-	0	Parent=GY2U009758.t1
chr08	GY2_uniform_reannotated_v2	CDS	2244097	2244310	.	-	1	Parent=GY2U009758.t1
chr08	GY2_uniform_reannotated_v2	CDS	2244779	2244891	.	-	0	Parent=GY2U009758.t1
chr08	GY2_uniform_reannotated_v2	transcript	2273032	2274439	.	+	.	ID=GY2U009759.t1;geneID=GY2U009759
chr08	GY2_uniform_reannotated_v2	exon	2273032	2273164	.	+	.	Parent=GY2U009759.t1
chr08	GY2_uniform_reannotated_v2	exon	2273253	2273382	.	+	.	Parent=GY2U009759.t1
chr08	GY2_uniform_reannotated_v2	exon	2273507	2274439	.	+	.	Parent=GY2U009759.t1
chr08	GY2_uniform_reannotated_v2	CDS	2273032	2273164	.	+	0	Parent=GY2U009759.t1
chr08	GY2_uniform_reannotated_v2	CDS	2273253	2273382	.	+	2	Parent=GY2U009759.t1
chr08	GY2_uniform_reannotated_v2	CDS	2273507	2274365	.	+	1	Parent=GY2U009759.t1
chr08	GY2_uniform_reannotated_v2	transcript	2281294	2282652	.	+	.	ID=GY2U009760.t1;geneID=GY2U009760
chr08	GY2_uniform_reannotated_v2	exon	2281294	2281426	.	+	.	Parent=GY2U009760.t1
chr08	GY2_uniform_reannotated_v2	exon	2281560	2281689	.	+	.	Parent=GY2U009760.t1
chr08	GY2_uniform_reannotated_v2	exon	2281803	2282652	.	+	.	Parent=GY2U009760.t1
chr08	GY2_uniform_reannotated_v2	CDS	2281294	2281426	.	+	0	Parent=GY2U009760.t1
chr08	GY2_uniform_reannotated_v2	CDS	2281560	2281689	.	+	2	Parent=GY2U009760.t1
chr08	GY2_uniform_reannotated_v2	CDS	2281803	2282652	.	+	1	Parent=GY2U009760.t1
chr08	GY2_uniform_reannotated_v2	transcript	2293802	2297998	.	+	.	ID=GY2U009761.t1;geneID=GY2U009761
chr08	GY2_uniform_reannotated_v2	exon	2293802	2294155	.	+	.	Parent=GY2U009761.t1
chr08	GY2_uniform_reannotated_v2	exon	2294392	2294453	.	+	.	Parent=GY2U009761.t1
chr08	GY2_uniform_reannotated_v2	exon	2294582	2294622	.	+	.	Parent=GY2U009761.t1
chr08	GY2_uniform_reannotated_v2	exon	2297520	2297998	.	+	.	Parent=GY2U009761.t1
chr08	GY2_uniform_reannotated_v2	CDS	2293856	2294155	.	+	0	Parent=GY2U009761.t1
chr08	GY2_uniform_reannotated_v2	CDS	2294392	2294453	.	+	0	Parent=GY2U009761.t1
chr08	GY2_uniform_reannotated_v2	CDS	2294582	2294622	.	+	1	Parent=GY2U009761.t1
chr08	GY2_uniform_reannotated_v2	CDS	2297520	2297740	.	+	2	Parent=GY2U009761.t1
chr08	GY2_uniform_reannotated_v2	transcript	2299014	2309667	.	+	.	ID=GY2U009762.t1;geneID=GY2U009762
chr08	GY2_uniform_reannotated_v2	exon	2299014	2299283	.	+	.	Parent=GY2U009762.t1
chr08	GY2_uniform_reannotated_v2	exon	2299795	2301118	.	+	.	Parent=GY2U009762.t1
chr08	GY2_uniform_reannotated_v2	exon	2301561	2301830	.	+	.	Parent=GY2U009762.t1
chr08	GY2_uniform_reannotated_v2	exon	2304146	2304301	.	+	.	Parent=GY2U009762.t1
chr08	GY2_uniform_reannotated_v2	exon	2309211	2309667	.	+	.	Parent=GY2U009762.t1
chr08	GY2_uniform_reannotated_v2	CDS	2299255	2299283	.	+	0	Parent=GY2U009762.t1
chr08	GY2_uniform_reannotated_v2	CDS	2299795	2301118	.	+	1	Parent=GY2U009762.t1
chr08	GY2_uniform_reannotated_v2	CDS	2301561	2301830	.	+	0	Parent=GY2U009762.t1
chr08	GY2_uniform_reannotated_v2	CDS	2304146	2304301	.	+	0	Parent=GY2U009762.t1
chr08	GY2_uniform_reannotated_v2	CDS	2309211	2309330	.	+	0	Parent=GY2U009762.t1
chr08	GY2_uniform_reannotated_v2	transcript	2317938	2320372	.	+	.	ID=GY2U009763.t1;geneID=GY2U009763
chr08	GY2_uniform_reannotated_v2	exon	2317938	2319262	.	+	.	Parent=GY2U009763.t1
chr08	GY2_uniform_reannotated_v2	exon	2319730	2320372	.	+	.	Parent=GY2U009763.t1
chr08	GY2_uniform_reannotated_v2	CDS	2318624	2319262	.	+	0	Parent=GY2U009763.t1
chr08	GY2_uniform_reannotated_v2	CDS	2319730	2320119	.	+	0	Parent=GY2U009763.t1
chr08	GY2_uniform_reannotated_v2	transcript	2338985	2344642	.	+	.	ID=GY2U009764.t1;geneID=GY2U009764
chr08	GY2_uniform_reannotated_v2	exon	2338985	2339230	.	+	.	Parent=GY2U009764.t1
chr08	GY2_uniform_reannotated_v2	exon	2339502	2339720	.	+	.	Parent=GY2U009764.t1
chr08	GY2_uniform_reannotated_v2	exon	2339814	2339962	.	+	.	Parent=GY2U009764.t1
chr08	GY2_uniform_reannotated_v2	exon	2343877	2343964	.	+	.	Parent=GY2U009764.t1
chr08	GY2_uniform_reannotated_v2	exon	2344084	2344642	.	+	.	Parent=GY2U009764.t1
chr08	GY2_uniform_reannotated_v2	CDS	2339508	2339720	.	+	0	Parent=GY2U009764.t1
chr08	GY2_uniform_reannotated_v2	CDS	2339814	2339962	.	+	0	Parent=GY2U009764.t1
chr08	GY2_uniform_reannotated_v2	CDS	2343877	2343964	.	+	1	Parent=GY2U009764.t1
chr08	GY2_uniform_reannotated_v2	CDS	2344084	2344095	.	+	0	Parent=GY2U009764.t1
chr08	GY2_uniform_reannotated_v2	transcript	2346689	2350031	.	+	.	ID=GY2U009765.t1;geneID=GY2U009765
chr08	GY2_uniform_reannotated_v2	exon	2346689	2350031	.	+	.	Parent=GY2U009765.t1
chr08	GY2_uniform_reannotated_v2	CDS	2347132	2349816	.	+	0	Parent=GY2U009765.t1
chr08	GY2_uniform_reannotated_v2	transcript	2388757	2390098	.	+	.	ID=GY2U009766.t1;geneID=GY2U009766
chr08	GY2_uniform_reannotated_v2	exon	2388757	2390098	.	+	.	Parent=GY2U009766.t1
chr08	GY2_uniform_reannotated_v2	CDS	2388757	2390037	.	+	0	Parent=GY2U009766.t1
chr08	GY2_uniform_reannotated_v2	transcript	2390463	2392522	.	-	.	ID=GY2U009767.t1;geneID=GY2U009767
chr08	GY2_uniform_reannotated_v2	exon	2390463	2392522	.	-	.	Parent=GY2U009767.t1
chr08	GY2_uniform_reannotated_v2	CDS	2390498	2392522	.	-	0	Parent=GY2U009767.t1
chr08	GY2_uniform_reannotated_v2	transcript	2395705	2397762	.	+	.	ID=GY2U009768.t1;geneID=GY2U009768
chr08	GY2_uniform_reannotated_v2	exon	2395705	2397762	.	+	.	Parent=GY2U009768.t1
chr08	GY2_uniform_reannotated_v2	CDS	2395918	2397762	.	+	0	Parent=GY2U009768.t1
chr08	GY2_uniform_reannotated_v2	transcript	2398358	2405264	.	-	.	ID=GY2U009769.t1;geneID=GY2U009769
chr08	GY2_uniform_reannotated_v2	exon	2398358	2398692	.	-	.	Parent=GY2U009769.t1
chr08	GY2_uniform_reannotated_v2	exon	2399123	2399381	.	-	.	Parent=GY2U009769.t1
chr08	GY2_uniform_reannotated_v2	exon	2400289	2400446	.	-	.	Parent=GY2U009769.t1
chr08	GY2_uniform_reannotated_v2	exon	2400534	2400709	.	-	.	Parent=GY2U009769.t1
chr08	GY2_uniform_reannotated_v2	exon	2402015	2402120	.	-	.	Parent=GY2U009769.t1
chr08	GY2_uniform_reannotated_v2	exon	2402238	2402381	.	-	.	Parent=GY2U009769.t1
chr08	GY2_uniform_reannotated_v2	exon	2402494	2402649	.	-	.	Parent=GY2U009769.t1
chr08	GY2_uniform_reannotated_v2	exon	2403972	2404076	.	-	.	Parent=GY2U009769.t1
chr08	GY2_uniform_reannotated_v2	exon	2404190	2404250	.	-	.	Parent=GY2U009769.t1
chr08	GY2_uniform_reannotated_v2	exon	2404556	2405264	.	-	.	Parent=GY2U009769.t1
chr08	GY2_uniform_reannotated_v2	CDS	2398585	2398692	.	-	0	Parent=GY2U009769.t1
chr08	GY2_uniform_reannotated_v2	CDS	2399123	2399381	.	-	1	Parent=GY2U009769.t1
chr08	GY2_uniform_reannotated_v2	CDS	2400289	2400446	.	-	0	Parent=GY2U009769.t1
chr08	GY2_uniform_reannotated_v2	CDS	2400534	2400709	.	-	2	Parent=GY2U009769.t1
chr08	GY2_uniform_reannotated_v2	CDS	2402015	2402120	.	-	0	Parent=GY2U009769.t1
chr08	GY2_uniform_reannotated_v2	CDS	2402238	2402381	.	-	0	Parent=GY2U009769.t1
chr08	GY2_uniform_reannotated_v2	CDS	2402494	2402649	.	-	0	Parent=GY2U009769.t1
chr08	GY2_uniform_reannotated_v2	CDS	2403972	2404076	.	-	0	Parent=GY2U009769.t1
chr08	GY2_uniform_reannotated_v2	CDS	2404190	2404231	.	-	0	Parent=GY2U009769.t1
chr08	GY2_uniform_reannotated_v2	transcript	2418003	2421556	.	+	.	ID=GY2U009770.t1;geneID=GY2U009770
chr08	GY2_uniform_reannotated_v2	exon	2418003	2420554	.	+	.	Parent=GY2U009770.t1
chr08	GY2_uniform_reannotated_v2	exon	2420742	2421556	.	+	.	Parent=GY2U009770.t1
chr08	GY2_uniform_reannotated_v2	CDS	2418003	2420554	.	+	0	Parent=GY2U009770.t1
chr08	GY2_uniform_reannotated_v2	CDS	2420742	2420868	.	+	1	Parent=GY2U009770.t1
chr08	GY2_uniform_reannotated_v2	transcript	2523820	2525929	.	+	.	ID=GY2U009771.t1;geneID=GY2U009771
chr08	GY2_uniform_reannotated_v2	exon	2523820	2524482	.	+	.	Parent=GY2U009771.t1
chr08	GY2_uniform_reannotated_v2	exon	2524616	2524702	.	+	.	Parent=GY2U009771.t1
chr08	GY2_uniform_reannotated_v2	exon	2524818	2524913	.	+	.	Parent=GY2U009771.t1
chr08	GY2_uniform_reannotated_v2	exon	2525022	2525223	.	+	.	Parent=GY2U009771.t1
chr08	GY2_uniform_reannotated_v2	exon	2525296	2525426	.	+	.	Parent=GY2U009771.t1
chr08	GY2_uniform_reannotated_v2	exon	2525599	2525929	.	+	.	Parent=GY2U009771.t1
chr08	GY2_uniform_reannotated_v2	CDS	2524282	2524482	.	+	0	Parent=GY2U009771.t1
chr08	GY2_uniform_reannotated_v2	CDS	2524616	2524702	.	+	0	Parent=GY2U009771.t1
chr08	GY2_uniform_reannotated_v2	CDS	2524818	2524913	.	+	0	Parent=GY2U009771.t1
chr08	GY2_uniform_reannotated_v2	CDS	2525022	2525223	.	+	0	Parent=GY2U009771.t1
chr08	GY2_uniform_reannotated_v2	CDS	2525296	2525426	.	+	2	Parent=GY2U009771.t1
chr08	GY2_uniform_reannotated_v2	CDS	2525599	2525868	.	+	0	Parent=GY2U009771.t1
chr08	GY2_uniform_reannotated_v2	transcript	2545050	2546529	.	+	.	ID=GY2U009772.t1;geneID=GY2U009772
chr08	GY2_uniform_reannotated_v2	exon	2545050	2545550	.	+	.	Parent=GY2U009772.t1
chr08	GY2_uniform_reannotated_v2	exon	2545957	2546529	.	+	.	Parent=GY2U009772.t1
chr08	GY2_uniform_reannotated_v2	CDS	2545050	2545550	.	+	0	Parent=GY2U009772.t1
chr08	GY2_uniform_reannotated_v2	CDS	2545957	2546529	.	+	0	Parent=GY2U009772.t1
chr08	GY2_uniform_reannotated_v2	transcript	2567062	2575793	.	+	.	ID=GY2U009773.t1;geneID=GY2U009773
chr08	GY2_uniform_reannotated_v2	exon	2567062	2567991	.	+	.	Parent=GY2U009773.t1
chr08	GY2_uniform_reannotated_v2	exon	2568965	2569063	.	+	.	Parent=GY2U009773.t1
chr08	GY2_uniform_reannotated_v2	exon	2569130	2569249	.	+	.	Parent=GY2U009773.t1
chr08	GY2_uniform_reannotated_v2	exon	2569337	2569503	.	+	.	Parent=GY2U009773.t1
chr08	GY2_uniform_reannotated_v2	exon	2569769	2569839	.	+	.	Parent=GY2U009773.t1
chr08	GY2_uniform_reannotated_v2	exon	2573306	2573448	.	+	.	Parent=GY2U009773.t1
chr08	GY2_uniform_reannotated_v2	exon	2574668	2574779	.	+	.	Parent=GY2U009773.t1
chr08	GY2_uniform_reannotated_v2	exon	2574910	2575022	.	+	.	Parent=GY2U009773.t1
chr08	GY2_uniform_reannotated_v2	exon	2575136	2575308	.	+	.	Parent=GY2U009773.t1
chr08	GY2_uniform_reannotated_v2	exon	2575392	2575793	.	+	.	Parent=GY2U009773.t1
chr08	GY2_uniform_reannotated_v2	CDS	2567101	2567991	.	+	0	Parent=GY2U009773.t1
chr08	GY2_uniform_reannotated_v2	CDS	2568965	2569063	.	+	0	Parent=GY2U009773.t1
chr08	GY2_uniform_reannotated_v2	CDS	2569130	2569249	.	+	0	Parent=GY2U009773.t1
chr08	GY2_uniform_reannotated_v2	CDS	2569337	2569503	.	+	0	Parent=GY2U009773.t1
chr08	GY2_uniform_reannotated_v2	CDS	2569769	2569839	.	+	1	Parent=GY2U009773.t1
chr08	GY2_uniform_reannotated_v2	CDS	2573306	2573448	.	+	2	Parent=GY2U009773.t1
chr08	GY2_uniform_reannotated_v2	CDS	2574668	2574779	.	+	0	Parent=GY2U009773.t1
chr08	GY2_uniform_reannotated_v2	CDS	2574910	2575022	.	+	2	Parent=GY2U009773.t1
chr08	GY2_uniform_reannotated_v2	CDS	2575136	2575282	.	+	0	Parent=GY2U009773.t1
chr08	GY2_uniform_reannotated_v2	transcript	2600514	2603546	.	-	.	ID=GY2U009774.t1;geneID=GY2U009774
chr08	GY2_uniform_reannotated_v2	exon	2600514	2601002	.	-	.	Parent=GY2U009774.t1
chr08	GY2_uniform_reannotated_v2	exon	2601125	2602559	.	-	.	Parent=GY2U009774.t1
chr08	GY2_uniform_reannotated_v2	exon	2603426	2603546	.	-	.	Parent=GY2U009774.t1
chr08	GY2_uniform_reannotated_v2	CDS	2601217	2602527	.	-	0	Parent=GY2U009774.t1
chr08	GY2_uniform_reannotated_v2	transcript	2600849	2601180	.	-	.	ID=GY2U009774.t2;geneID=GY2U009774
chr08	GY2_uniform_reannotated_v2	exon	2600849	2601002	.	-	.	Parent=GY2U009774.t2
chr08	GY2_uniform_reannotated_v2	exon	2601125	2601180	.	-	.	Parent=GY2U009774.t2
chr08	GY2_uniform_reannotated_v2	CDS	2600849	2601002	.	-	1	Parent=GY2U009774.t2
chr08	GY2_uniform_reannotated_v2	CDS	2601125	2601180	.	-	0	Parent=GY2U009774.t2
chr08	GY2_uniform_reannotated_v2	transcript	2600849	2601180	.	-	.	ID=GY2U009774.t3;geneID=GY2U009774
chr08	GY2_uniform_reannotated_v2	exon	2600849	2600999	.	-	.	Parent=GY2U009774.t3
chr08	GY2_uniform_reannotated_v2	exon	2601125	2601180	.	-	.	Parent=GY2U009774.t3
chr08	GY2_uniform_reannotated_v2	CDS	2600849	2600999	.	-	1	Parent=GY2U009774.t3
chr08	GY2_uniform_reannotated_v2	CDS	2601125	2601180	.	-	0	Parent=GY2U009774.t3
chr08	GY2_uniform_reannotated_v2	transcript	2606722	2647578	.	-	.	ID=GY2U009775.t1;geneID=GY2U009775
chr08	GY2_uniform_reannotated_v2	exon	2606722	2607456	.	-	.	Parent=GY2U009775.t1
chr08	GY2_uniform_reannotated_v2	exon	2607997	2608200	.	-	.	Parent=GY2U009775.t1
chr08	GY2_uniform_reannotated_v2	exon	2608295	2608513	.	-	.	Parent=GY2U009775.t1
chr08	GY2_uniform_reannotated_v2	exon	2608657	2608863	.	-	.	Parent=GY2U009775.t1
chr08	GY2_uniform_reannotated_v2	exon	2621127	2621196	.	-	.	Parent=GY2U009775.t1
chr08	GY2_uniform_reannotated_v2	exon	2621438	2621604	.	-	.	Parent=GY2U009775.t1
chr08	GY2_uniform_reannotated_v2	exon	2621690	2621806	.	-	.	Parent=GY2U009775.t1
chr08	GY2_uniform_reannotated_v2	exon	2625043	2625126	.	-	.	Parent=GY2U009775.t1
chr08	GY2_uniform_reannotated_v2	exon	2625223	2625283	.	-	.	Parent=GY2U009775.t1
chr08	GY2_uniform_reannotated_v2	exon	2631603	2631652	.	-	.	Parent=GY2U009775.t1
chr08	GY2_uniform_reannotated_v2	exon	2631724	2632389	.	-	.	Parent=GY2U009775.t1
chr08	GY2_uniform_reannotated_v2	exon	2633438	2633764	.	-	.	Parent=GY2U009775.t1
chr08	GY2_uniform_reannotated_v2	exon	2634613	2634856	.	-	.	Parent=GY2U009775.t1
chr08	GY2_uniform_reannotated_v2	exon	2635603	2635687	.	-	.	Parent=GY2U009775.t1
chr08	GY2_uniform_reannotated_v2	exon	2636362	2636431	.	-	.	Parent=GY2U009775.t1
chr08	GY2_uniform_reannotated_v2	exon	2636531	2636586	.	-	.	Parent=GY2U009775.t1
chr08	GY2_uniform_reannotated_v2	exon	2636797	2636874	.	-	.	Parent=GY2U009775.t1
chr08	GY2_uniform_reannotated_v2	exon	2637489	2637608	.	-	.	Parent=GY2U009775.t1
chr08	GY2_uniform_reannotated_v2	exon	2641708	2641852	.	-	.	Parent=GY2U009775.t1
chr08	GY2_uniform_reannotated_v2	exon	2641935	2642013	.	-	.	Parent=GY2U009775.t1
chr08	GY2_uniform_reannotated_v2	exon	2642151	2642221	.	-	.	Parent=GY2U009775.t1
chr08	GY2_uniform_reannotated_v2	exon	2643107	2643183	.	-	.	Parent=GY2U009775.t1
chr08	GY2_uniform_reannotated_v2	exon	2645212	2645248	.	-	.	Parent=GY2U009775.t1
chr08	GY2_uniform_reannotated_v2	exon	2646053	2646184	.	-	.	Parent=GY2U009775.t1
chr08	GY2_uniform_reannotated_v2	exon	2647273	2647578	.	-	.	Parent=GY2U009775.t1
chr08	GY2_uniform_reannotated_v2	CDS	2607295	2607456	.	-	0	Parent=GY2U009775.t1
chr08	GY2_uniform_reannotated_v2	CDS	2607997	2608200	.	-	0	Parent=GY2U009775.t1
chr08	GY2_uniform_reannotated_v2	CDS	2608295	2608513	.	-	0	Parent=GY2U009775.t1
chr08	GY2_uniform_reannotated_v2	CDS	2608657	2608863	.	-	0	Parent=GY2U009775.t1
chr08	GY2_uniform_reannotated_v2	CDS	2621127	2621196	.	-	1	Parent=GY2U009775.t1
chr08	GY2_uniform_reannotated_v2	CDS	2621438	2621604	.	-	0	Parent=GY2U009775.t1
chr08	GY2_uniform_reannotated_v2	CDS	2621690	2621806	.	-	0	Parent=GY2U009775.t1
chr08	GY2_uniform_reannotated_v2	CDS	2625043	2625126	.	-	0	Parent=GY2U009775.t1
chr08	GY2_uniform_reannotated_v2	CDS	2625223	2625283	.	-	1	Parent=GY2U009775.t1
chr08	GY2_uniform_reannotated_v2	CDS	2631603	2631652	.	-	0	Parent=GY2U009775.t1
chr08	GY2_uniform_reannotated_v2	CDS	2631724	2632389	.	-	0	Parent=GY2U009775.t1
chr08	GY2_uniform_reannotated_v2	CDS	2633438	2633764	.	-	0	Parent=GY2U009775.t1
chr08	GY2_uniform_reannotated_v2	CDS	2634613	2634856	.	-	1	Parent=GY2U009775.t1
chr08	GY2_uniform_reannotated_v2	CDS	2635603	2635687	.	-	2	Parent=GY2U009775.t1
chr08	GY2_uniform_reannotated_v2	CDS	2636362	2636431	.	-	0	Parent=GY2U009775.t1
chr08	GY2_uniform_reannotated_v2	CDS	2636531	2636586	.	-	2	Parent=GY2U009775.t1
chr08	GY2_uniform_reannotated_v2	CDS	2636797	2636874	.	-	2	Parent=GY2U009775.t1
chr08	GY2_uniform_reannotated_v2	CDS	2637489	2637608	.	-	2	Parent=GY2U009775.t1
chr08	GY2_uniform_reannotated_v2	CDS	2641708	2641852	.	-	0	Parent=GY2U009775.t1
chr08	GY2_uniform_reannotated_v2	CDS	2641935	2642013	.	-	1	Parent=GY2U009775.t1
chr08	GY2_uniform_reannotated_v2	CDS	2642151	2642221	.	-	0	Parent=GY2U009775.t1
chr08	GY2_uniform_reannotated_v2	CDS	2643107	2643183	.	-	2	Parent=GY2U009775.t1
chr08	GY2_uniform_reannotated_v2	CDS	2645212	2645248	.	-	0	Parent=GY2U009775.t1
chr08	GY2_uniform_reannotated_v2	CDS	2646053	2646184	.	-	0	Parent=GY2U009775.t1
chr08	GY2_uniform_reannotated_v2	transcript	2661458	2663920	.	-	.	ID=GY2U009776.t1;geneID=GY2U009776
chr08	GY2_uniform_reannotated_v2	exon	2661458	2663920	.	-	.	Parent=GY2U009776.t1
chr08	GY2_uniform_reannotated_v2	CDS	2661458	2663920	.	-	0	Parent=GY2U009776.t1
chr08	GY2_uniform_reannotated_v2	transcript	2807330	2810173	.	-	.	ID=GY2U009777.t1;geneID=GY2U009777
chr08	GY2_uniform_reannotated_v2	exon	2807330	2808257	.	-	.	Parent=GY2U009777.t1
chr08	GY2_uniform_reannotated_v2	exon	2808457	2808564	.	-	.	Parent=GY2U009777.t1
chr08	GY2_uniform_reannotated_v2	exon	2809330	2809538	.	-	.	Parent=GY2U009777.t1
chr08	GY2_uniform_reannotated_v2	exon	2809841	2810173	.	-	.	Parent=GY2U009777.t1
chr08	GY2_uniform_reannotated_v2	CDS	2807580	2808257	.	-	0	Parent=GY2U009777.t1
chr08	GY2_uniform_reannotated_v2	CDS	2808457	2808564	.	-	0	Parent=GY2U009777.t1
chr08	GY2_uniform_reannotated_v2	CDS	2809330	2809538	.	-	2	Parent=GY2U009777.t1
chr08	GY2_uniform_reannotated_v2	CDS	2809841	2810132	.	-	0	Parent=GY2U009777.t1
chr08	GY2_uniform_reannotated_v2	transcript	2964148	2969512	.	+	.	ID=GY2U009778.t1;geneID=GY2U009778
chr08	GY2_uniform_reannotated_v2	exon	2964148	2965271	.	+	.	Parent=GY2U009778.t1
chr08	GY2_uniform_reannotated_v2	exon	2967030	2969512	.	+	.	Parent=GY2U009778.t1
chr08	GY2_uniform_reannotated_v2	CDS	2964266	2965271	.	+	0	Parent=GY2U009778.t1
chr08	GY2_uniform_reannotated_v2	CDS	2967030	2967235	.	+	2	Parent=GY2U009778.t1
chr08	GY2_uniform_reannotated_v2	transcript	2969575	2988963	.	+	.	ID=GY2U009779.t1;geneID=GY2U009779
chr08	GY2_uniform_reannotated_v2	exon	2969575	2971101	.	+	.	Parent=GY2U009779.t1
chr08	GY2_uniform_reannotated_v2	exon	2972847	2972923	.	+	.	Parent=GY2U009779.t1
chr08	GY2_uniform_reannotated_v2	exon	2973185	2974978	.	+	.	Parent=GY2U009779.t1
chr08	GY2_uniform_reannotated_v2	exon	2976141	2976331	.	+	.	Parent=GY2U009779.t1
chr08	GY2_uniform_reannotated_v2	exon	2976576	2977160	.	+	.	Parent=GY2U009779.t1
chr08	GY2_uniform_reannotated_v2	exon	2986297	2988963	.	+	.	Parent=GY2U009779.t1
chr08	GY2_uniform_reannotated_v2	CDS	2973246	2974978	.	+	0	Parent=GY2U009779.t1
chr08	GY2_uniform_reannotated_v2	CDS	2976141	2976331	.	+	1	Parent=GY2U009779.t1
chr08	GY2_uniform_reannotated_v2	CDS	2976576	2977160	.	+	2	Parent=GY2U009779.t1
chr08	GY2_uniform_reannotated_v2	CDS	2986297	2988746	.	+	2	Parent=GY2U009779.t1
chr08	GY2_uniform_reannotated_v2	transcript	3343221	3346059	.	+	.	ID=GY2U009780.t1;geneID=GY2U009780
chr08	GY2_uniform_reannotated_v2	exon	3343221	3344210	.	+	.	Parent=GY2U009780.t1
chr08	GY2_uniform_reannotated_v2	exon	3345716	3346059	.	+	.	Parent=GY2U009780.t1
chr08	GY2_uniform_reannotated_v2	CDS	3343460	3344210	.	+	0	Parent=GY2U009780.t1
chr08	GY2_uniform_reannotated_v2	CDS	3345716	3345720	.	+	2	Parent=GY2U009780.t1
chr08	GY2_uniform_reannotated_v2	transcript	3346520	3352583	.	-	.	ID=GY2U009781.t1;geneID=GY2U009781
chr08	GY2_uniform_reannotated_v2	exon	3346520	3347402	.	-	.	Parent=GY2U009781.t1
chr08	GY2_uniform_reannotated_v2	exon	3349189	3349335	.	-	.	Parent=GY2U009781.t1
chr08	GY2_uniform_reannotated_v2	exon	3349457	3350876	.	-	.	Parent=GY2U009781.t1
chr08	GY2_uniform_reannotated_v2	exon	3350960	3351388	.	-	.	Parent=GY2U009781.t1
chr08	GY2_uniform_reannotated_v2	exon	3352393	3352583	.	-	.	Parent=GY2U009781.t1
chr08	GY2_uniform_reannotated_v2	CDS	3346792	3347402	.	-	2	Parent=GY2U009781.t1
chr08	GY2_uniform_reannotated_v2	CDS	3349189	3349335	.	-	2	Parent=GY2U009781.t1
chr08	GY2_uniform_reannotated_v2	CDS	3349457	3350876	.	-	0	Parent=GY2U009781.t1
chr08	GY2_uniform_reannotated_v2	CDS	3350960	3351010	.	-	0	Parent=GY2U009781.t1
chr08	GY2_uniform_reannotated_v2	transcript	3364605	3367559	.	-	.	ID=GY2U009782.t1;geneID=GY2U009782
chr08	GY2_uniform_reannotated_v2	exon	3364605	3364900	.	-	.	Parent=GY2U009782.t1
chr08	GY2_uniform_reannotated_v2	exon	3366241	3366540	.	-	.	Parent=GY2U009782.t1
chr08	GY2_uniform_reannotated_v2	exon	3366840	3367559	.	-	.	Parent=GY2U009782.t1
chr08	GY2_uniform_reannotated_v2	CDS	3366454	3366540	.	-	0	Parent=GY2U009782.t1
chr08	GY2_uniform_reannotated_v2	CDS	3366840	3367448	.	-	0	Parent=GY2U009782.t1
chr08	GY2_uniform_reannotated_v2	transcript	3381630	3385746	.	+	.	ID=GY2U009783.t1;geneID=GY2U009783
chr08	GY2_uniform_reannotated_v2	exon	3381630	3382965	.	+	.	Parent=GY2U009783.t1
chr08	GY2_uniform_reannotated_v2	exon	3383707	3383814	.	+	.	Parent=GY2U009783.t1
chr08	GY2_uniform_reannotated_v2	exon	3383893	3384029	.	+	.	Parent=GY2U009783.t1
chr08	GY2_uniform_reannotated_v2	exon	3384160	3384370	.	+	.	Parent=GY2U009783.t1
chr08	GY2_uniform_reannotated_v2	exon	3384604	3384841	.	+	.	Parent=GY2U009783.t1
chr08	GY2_uniform_reannotated_v2	exon	3384985	3385135	.	+	.	Parent=GY2U009783.t1
chr08	GY2_uniform_reannotated_v2	exon	3385232	3385746	.	+	.	Parent=GY2U009783.t1
chr08	GY2_uniform_reannotated_v2	CDS	3381675	3382965	.	+	0	Parent=GY2U009783.t1
chr08	GY2_uniform_reannotated_v2	CDS	3383707	3383814	.	+	2	Parent=GY2U009783.t1
chr08	GY2_uniform_reannotated_v2	CDS	3383893	3384029	.	+	2	Parent=GY2U009783.t1
chr08	GY2_uniform_reannotated_v2	CDS	3384160	3384370	.	+	0	Parent=GY2U009783.t1
chr08	GY2_uniform_reannotated_v2	CDS	3384604	3384841	.	+	2	Parent=GY2U009783.t1
chr08	GY2_uniform_reannotated_v2	CDS	3384985	3385135	.	+	1	Parent=GY2U009783.t1
chr08	GY2_uniform_reannotated_v2	CDS	3385232	3385540	.	+	0	Parent=GY2U009783.t1
chr08	GY2_uniform_reannotated_v2	transcript	3403672	3410828	.	+	.	ID=GY2U009784.t1;geneID=GY2U009784
chr08	GY2_uniform_reannotated_v2	exon	3403672	3405402	.	+	.	Parent=GY2U009784.t1
chr08	GY2_uniform_reannotated_v2	exon	3406087	3406185	.	+	.	Parent=GY2U009784.t1
chr08	GY2_uniform_reannotated_v2	exon	3406251	3406441	.	+	.	Parent=GY2U009784.t1
chr08	GY2_uniform_reannotated_v2	exon	3407002	3407212	.	+	.	Parent=GY2U009784.t1
chr08	GY2_uniform_reannotated_v2	exon	3407380	3407617	.	+	.	Parent=GY2U009784.t1
chr08	GY2_uniform_reannotated_v2	exon	3408080	3408230	.	+	.	Parent=GY2U009784.t1
chr08	GY2_uniform_reannotated_v2	exon	3408333	3410828	.	+	.	Parent=GY2U009784.t1
chr08	GY2_uniform_reannotated_v2	CDS	3404091	3405402	.	+	0	Parent=GY2U009784.t1
chr08	GY2_uniform_reannotated_v2	CDS	3406087	3406185	.	+	2	Parent=GY2U009784.t1
chr08	GY2_uniform_reannotated_v2	CDS	3406251	3406441	.	+	2	Parent=GY2U009784.t1
chr08	GY2_uniform_reannotated_v2	CDS	3407002	3407212	.	+	0	Parent=GY2U009784.t1
chr08	GY2_uniform_reannotated_v2	CDS	3407380	3407617	.	+	2	Parent=GY2U009784.t1
chr08	GY2_uniform_reannotated_v2	CDS	3408080	3408230	.	+	1	Parent=GY2U009784.t1
chr08	GY2_uniform_reannotated_v2	CDS	3408333	3408641	.	+	0	Parent=GY2U009784.t1
chr08	GY2_uniform_reannotated_v2	transcript	3442386	3452060	.	+	.	ID=GY2U009785.t1;geneID=GY2U009785
chr08	GY2_uniform_reannotated_v2	exon	3442386	3443729	.	+	.	Parent=GY2U009785.t1
chr08	GY2_uniform_reannotated_v2	exon	3449751	3449855	.	+	.	Parent=GY2U009785.t1
chr08	GY2_uniform_reannotated_v2	exon	3449946	3450127	.	+	.	Parent=GY2U009785.t1
chr08	GY2_uniform_reannotated_v2	exon	3450276	3450486	.	+	.	Parent=GY2U009785.t1
chr08	GY2_uniform_reannotated_v2	exon	3450662	3450899	.	+	.	Parent=GY2U009785.t1
chr08	GY2_uniform_reannotated_v2	exon	3451183	3451333	.	+	.	Parent=GY2U009785.t1
chr08	GY2_uniform_reannotated_v2	exon	3451454	3452060	.	+	.	Parent=GY2U009785.t1
chr08	GY2_uniform_reannotated_v2	CDS	3442430	3443729	.	+	0	Parent=GY2U009785.t1
chr08	GY2_uniform_reannotated_v2	CDS	3449751	3449855	.	+	2	Parent=GY2U009785.t1
chr08	GY2_uniform_reannotated_v2	CDS	3449946	3450127	.	+	2	Parent=GY2U009785.t1
chr08	GY2_uniform_reannotated_v2	CDS	3450276	3450486	.	+	0	Parent=GY2U009785.t1
chr08	GY2_uniform_reannotated_v2	CDS	3450662	3450899	.	+	2	Parent=GY2U009785.t1
chr08	GY2_uniform_reannotated_v2	CDS	3451183	3451333	.	+	1	Parent=GY2U009785.t1
chr08	GY2_uniform_reannotated_v2	CDS	3451454	3451762	.	+	0	Parent=GY2U009785.t1
chr08	GY2_uniform_reannotated_v2	transcript	3471741	3477170	.	+	.	ID=GY2U009786.t1;geneID=GY2U009786
chr08	GY2_uniform_reannotated_v2	exon	3471741	3473048	.	+	.	Parent=GY2U009786.t1
chr08	GY2_uniform_reannotated_v2	exon	3473960	3473992	.	+	.	Parent=GY2U009786.t1
chr08	GY2_uniform_reannotated_v2	exon	3474547	3474645	.	+	.	Parent=GY2U009786.t1
chr08	GY2_uniform_reannotated_v2	exon	3474726	3474916	.	+	.	Parent=GY2U009786.t1
chr08	GY2_uniform_reannotated_v2	exon	3475541	3475751	.	+	.	Parent=GY2U009786.t1
chr08	GY2_uniform_reannotated_v2	exon	3475883	3476120	.	+	.	Parent=GY2U009786.t1
chr08	GY2_uniform_reannotated_v2	exon	3476328	3476478	.	+	.	Parent=GY2U009786.t1
chr08	GY2_uniform_reannotated_v2	exon	3476583	3477170	.	+	.	Parent=GY2U009786.t1
chr08	GY2_uniform_reannotated_v2	CDS	3471836	3473048	.	+	0	Parent=GY2U009786.t1
chr08	GY2_uniform_reannotated_v2	CDS	3473960	3473992	.	+	2	Parent=GY2U009786.t1
chr08	GY2_uniform_reannotated_v2	CDS	3474547	3474645	.	+	2	Parent=GY2U009786.t1
chr08	GY2_uniform_reannotated_v2	CDS	3474726	3474916	.	+	2	Parent=GY2U009786.t1
chr08	GY2_uniform_reannotated_v2	CDS	3475541	3475751	.	+	0	Parent=GY2U009786.t1
chr08	GY2_uniform_reannotated_v2	CDS	3475883	3476120	.	+	2	Parent=GY2U009786.t1
chr08	GY2_uniform_reannotated_v2	CDS	3476328	3476478	.	+	1	Parent=GY2U009786.t1
chr08	GY2_uniform_reannotated_v2	CDS	3476583	3476891	.	+	0	Parent=GY2U009786.t1
chr08	GY2_uniform_reannotated_v2	transcript	3489167	3493657	.	+	.	ID=GY2U009787.t1;geneID=GY2U009787
chr08	GY2_uniform_reannotated_v2	exon	3489167	3490639	.	+	.	Parent=GY2U009787.t1
chr08	GY2_uniform_reannotated_v2	exon	3491227	3491361	.	+	.	Parent=GY2U009787.t1
chr08	GY2_uniform_reannotated_v2	exon	3491440	3491615	.	+	.	Parent=GY2U009787.t1
chr08	GY2_uniform_reannotated_v2	exon	3491785	3491995	.	+	.	Parent=GY2U009787.t1
chr08	GY2_uniform_reannotated_v2	exon	3492137	3492374	.	+	.	Parent=GY2U009787.t1
chr08	GY2_uniform_reannotated_v2	exon	3492519	3492669	.	+	.	Parent=GY2U009787.t1
chr08	GY2_uniform_reannotated_v2	exon	3492917	3493657	.	+	.	Parent=GY2U009787.t1
chr08	GY2_uniform_reannotated_v2	CDS	3489352	3490639	.	+	0	Parent=GY2U009787.t1
chr08	GY2_uniform_reannotated_v2	CDS	3491227	3491361	.	+	2	Parent=GY2U009787.t1
chr08	GY2_uniform_reannotated_v2	CDS	3491440	3491615	.	+	2	Parent=GY2U009787.t1
chr08	GY2_uniform_reannotated_v2	CDS	3491785	3491995	.	+	0	Parent=GY2U009787.t1
chr08	GY2_uniform_reannotated_v2	CDS	3492137	3492374	.	+	2	Parent=GY2U009787.t1
chr08	GY2_uniform_reannotated_v2	CDS	3492519	3492669	.	+	1	Parent=GY2U009787.t1
chr08	GY2_uniform_reannotated_v2	CDS	3492917	3493228	.	+	0	Parent=GY2U009787.t1
chr08	GY2_uniform_reannotated_v2	transcript	3502499	3505938	.	+	.	ID=GY2U009788.t1;geneID=GY2U009788
chr08	GY2_uniform_reannotated_v2	exon	3502499	3503783	.	+	.	Parent=GY2U009788.t1
chr08	GY2_uniform_reannotated_v2	exon	3504218	3504361	.	+	.	Parent=GY2U009788.t1
chr08	GY2_uniform_reannotated_v2	exon	3504438	3504619	.	+	.	Parent=GY2U009788.t1
chr08	GY2_uniform_reannotated_v2	exon	3504706	3504766	.	+	.	Parent=GY2U009788.t1
chr08	GY2_uniform_reannotated_v2	exon	3505368	3505501	.	+	.	Parent=GY2U009788.t1
chr08	GY2_uniform_reannotated_v2	exon	3505624	3505938	.	+	.	Parent=GY2U009788.t1
chr08	GY2_uniform_reannotated_v2	CDS	3502499	3503783	.	+	0	Parent=GY2U009788.t1
chr08	GY2_uniform_reannotated_v2	CDS	3504218	3504361	.	+	2	Parent=GY2U009788.t1
chr08	GY2_uniform_reannotated_v2	CDS	3504438	3504619	.	+	2	Parent=GY2U009788.t1
chr08	GY2_uniform_reannotated_v2	CDS	3504706	3504766	.	+	0	Parent=GY2U009788.t1
chr08	GY2_uniform_reannotated_v2	CDS	3505368	3505501	.	+	2	Parent=GY2U009788.t1
chr08	GY2_uniform_reannotated_v2	CDS	3505624	3505938	.	+	0	Parent=GY2U009788.t1
chr08	GY2_uniform_reannotated_v2	transcript	3502499	3505938	.	+	.	ID=GY2U009788.t2;geneID=GY2U009788
chr08	GY2_uniform_reannotated_v2	exon	3502499	3503783	.	+	.	Parent=GY2U009788.t2
chr08	GY2_uniform_reannotated_v2	exon	3504218	3504361	.	+	.	Parent=GY2U009788.t2
chr08	GY2_uniform_reannotated_v2	exon	3504438	3504619	.	+	.	Parent=GY2U009788.t2
chr08	GY2_uniform_reannotated_v2	exon	3504706	3504916	.	+	.	Parent=GY2U009788.t2
chr08	GY2_uniform_reannotated_v2	exon	3505033	3505270	.	+	.	Parent=GY2U009788.t2
chr08	GY2_uniform_reannotated_v2	exon	3505351	3505501	.	+	.	Parent=GY2U009788.t2
chr08	GY2_uniform_reannotated_v2	exon	3505624	3505938	.	+	.	Parent=GY2U009788.t2
chr08	GY2_uniform_reannotated_v2	CDS	3502499	3503783	.	+	0	Parent=GY2U009788.t2
chr08	GY2_uniform_reannotated_v2	CDS	3504218	3504361	.	+	2	Parent=GY2U009788.t2
chr08	GY2_uniform_reannotated_v2	CDS	3504438	3504619	.	+	2	Parent=GY2U009788.t2
chr08	GY2_uniform_reannotated_v2	CDS	3504706	3504916	.	+	0	Parent=GY2U009788.t2
chr08	GY2_uniform_reannotated_v2	CDS	3505033	3505270	.	+	2	Parent=GY2U009788.t2
chr08	GY2_uniform_reannotated_v2	CDS	3505351	3505501	.	+	1	Parent=GY2U009788.t2
chr08	GY2_uniform_reannotated_v2	CDS	3505624	3505938	.	+	0	Parent=GY2U009788.t2
chr08	GY2_uniform_reannotated_v2	transcript	3528557	3529900	.	+	.	ID=GY2U009789.t1;geneID=GY2U009789
chr08	GY2_uniform_reannotated_v2	exon	3528557	3529900	.	+	.	Parent=GY2U009789.t1
chr08	GY2_uniform_reannotated_v2	CDS	3528557	3529900	.	+	0	Parent=GY2U009789.t1
chr08	GY2_uniform_reannotated_v2	transcript	3528557	3532316	.	+	.	ID=GY2U009789.t2;geneID=GY2U009789
chr08	GY2_uniform_reannotated_v2	exon	3528557	3529841	.	+	.	Parent=GY2U009789.t2
chr08	GY2_uniform_reannotated_v2	exon	3530622	3530726	.	+	.	Parent=GY2U009789.t2
chr08	GY2_uniform_reannotated_v2	exon	3530807	3530991	.	+	.	Parent=GY2U009789.t2
chr08	GY2_uniform_reannotated_v2	exon	3531077	3531287	.	+	.	Parent=GY2U009789.t2
chr08	GY2_uniform_reannotated_v2	exon	3531422	3531659	.	+	.	Parent=GY2U009789.t2
chr08	GY2_uniform_reannotated_v2	exon	3531733	3531883	.	+	.	Parent=GY2U009789.t2
chr08	GY2_uniform_reannotated_v2	exon	3532002	3532316	.	+	.	Parent=GY2U009789.t2
chr08	GY2_uniform_reannotated_v2	CDS	3528557	3529841	.	+	0	Parent=GY2U009789.t2
chr08	GY2_uniform_reannotated_v2	CDS	3530622	3530726	.	+	2	Parent=GY2U009789.t2
chr08	GY2_uniform_reannotated_v2	CDS	3530807	3530991	.	+	2	Parent=GY2U009789.t2
chr08	GY2_uniform_reannotated_v2	CDS	3531077	3531287	.	+	0	Parent=GY2U009789.t2
chr08	GY2_uniform_reannotated_v2	CDS	3531422	3531659	.	+	2	Parent=GY2U009789.t2
chr08	GY2_uniform_reannotated_v2	CDS	3531733	3531883	.	+	1	Parent=GY2U009789.t2
chr08	GY2_uniform_reannotated_v2	CDS	3532002	3532316	.	+	0	Parent=GY2U009789.t2
chr08	GY2_uniform_reannotated_v2	transcript	3572137	3575129	.	+	.	ID=GY2U009790.t1;geneID=GY2U009790
chr08	GY2_uniform_reannotated_v2	exon	3572137	3572608	.	+	.	Parent=GY2U009790.t1
chr08	GY2_uniform_reannotated_v2	exon	3572949	3573148	.	+	.	Parent=GY2U009790.t1
chr08	GY2_uniform_reannotated_v2	exon	3573416	3573700	.	+	.	Parent=GY2U009790.t1
chr08	GY2_uniform_reannotated_v2	exon	3575010	3575129	.	+	.	Parent=GY2U009790.t1
chr08	GY2_uniform_reannotated_v2	CDS	3572137	3572608	.	+	0	Parent=GY2U009790.t1
chr08	GY2_uniform_reannotated_v2	CDS	3572949	3573148	.	+	2	Parent=GY2U009790.t1
chr08	GY2_uniform_reannotated_v2	CDS	3573416	3573700	.	+	0	Parent=GY2U009790.t1
chr08	GY2_uniform_reannotated_v2	CDS	3575010	3575129	.	+	0	Parent=GY2U009790.t1
chr08	GY2_uniform_reannotated_v2	transcript	3708621	3723931	.	+	.	ID=GY2U009791.t1;geneID=GY2U009791
chr08	GY2_uniform_reannotated_v2	exon	3708621	3708776	.	+	.	Parent=GY2U009791.t1
chr08	GY2_uniform_reannotated_v2	exon	3708868	3709078	.	+	.	Parent=GY2U009791.t1
chr08	GY2_uniform_reannotated_v2	exon	3709220	3709457	.	+	.	Parent=GY2U009791.t1
chr08	GY2_uniform_reannotated_v2	exon	3709563	3709713	.	+	.	Parent=GY2U009791.t1
chr08	GY2_uniform_reannotated_v2	exon	3709871	3710177	.	+	.	Parent=GY2U009791.t1
chr08	GY2_uniform_reannotated_v2	exon	3710444	3710453	.	+	.	Parent=GY2U009791.t1
chr08	GY2_uniform_reannotated_v2	exon	3711927	3712044	.	+	.	Parent=GY2U009791.t1
chr08	GY2_uniform_reannotated_v2	exon	3719828	3721160	.	+	.	Parent=GY2U009791.t1
chr08	GY2_uniform_reannotated_v2	exon	3722063	3722206	.	+	.	Parent=GY2U009791.t1
chr08	GY2_uniform_reannotated_v2	exon	3722299	3722480	.	+	.	Parent=GY2U009791.t1
chr08	GY2_uniform_reannotated_v2	exon	3722574	3722784	.	+	.	Parent=GY2U009791.t1
chr08	GY2_uniform_reannotated_v2	exon	3722925	3723162	.	+	.	Parent=GY2U009791.t1
chr08	GY2_uniform_reannotated_v2	exon	3723265	3723415	.	+	.	Parent=GY2U009791.t1
chr08	GY2_uniform_reannotated_v2	exon	3723573	3723931	.	+	.	Parent=GY2U009791.t1
chr08	GY2_uniform_reannotated_v2	CDS	3708621	3708776	.	+	0	Parent=GY2U009791.t1
chr08	GY2_uniform_reannotated_v2	CDS	3708868	3709078	.	+	0	Parent=GY2U009791.t1
chr08	GY2_uniform_reannotated_v2	CDS	3709220	3709457	.	+	2	Parent=GY2U009791.t1
chr08	GY2_uniform_reannotated_v2	CDS	3709563	3709713	.	+	1	Parent=GY2U009791.t1
chr08	GY2_uniform_reannotated_v2	CDS	3709871	3710177	.	+	0	Parent=GY2U009791.t1
chr08	GY2_uniform_reannotated_v2	CDS	3710444	3710453	.	+	2	Parent=GY2U009791.t1
chr08	GY2_uniform_reannotated_v2	CDS	3711927	3712044	.	+	1	Parent=GY2U009791.t1
chr08	GY2_uniform_reannotated_v2	CDS	3719828	3721160	.	+	0	Parent=GY2U009791.t1
chr08	GY2_uniform_reannotated_v2	CDS	3722063	3722206	.	+	2	Parent=GY2U009791.t1
chr08	GY2_uniform_reannotated_v2	CDS	3722299	3722480	.	+	2	Parent=GY2U009791.t1
chr08	GY2_uniform_reannotated_v2	CDS	3722574	3722784	.	+	0	Parent=GY2U009791.t1
chr08	GY2_uniform_reannotated_v2	CDS	3722925	3723162	.	+	2	Parent=GY2U009791.t1
chr08	GY2_uniform_reannotated_v2	CDS	3723265	3723415	.	+	1	Parent=GY2U009791.t1
chr08	GY2_uniform_reannotated_v2	CDS	3723573	3723887	.	+	0	Parent=GY2U009791.t1
chr08	GY2_uniform_reannotated_v2	transcript	3719867	3723887	.	+	.	ID=GY2U009791.t2;geneID=GY2U009791
chr08	GY2_uniform_reannotated_v2	exon	3719867	3721160	.	+	.	Parent=GY2U009791.t2
chr08	GY2_uniform_reannotated_v2	exon	3722063	3722206	.	+	.	Parent=GY2U009791.t2
chr08	GY2_uniform_reannotated_v2	exon	3722299	3722480	.	+	.	Parent=GY2U009791.t2
chr08	GY2_uniform_reannotated_v2	exon	3722574	3722784	.	+	.	Parent=GY2U009791.t2
chr08	GY2_uniform_reannotated_v2	exon	3722925	3723162	.	+	.	Parent=GY2U009791.t2
chr08	GY2_uniform_reannotated_v2	exon	3723265	3723415	.	+	.	Parent=GY2U009791.t2
chr08	GY2_uniform_reannotated_v2	exon	3723573	3723887	.	+	.	Parent=GY2U009791.t2
chr08	GY2_uniform_reannotated_v2	CDS	3719867	3721160	.	+	0	Parent=GY2U009791.t2
chr08	GY2_uniform_reannotated_v2	CDS	3722063	3722206	.	+	2	Parent=GY2U009791.t2
chr08	GY2_uniform_reannotated_v2	CDS	3722299	3722480	.	+	2	Parent=GY2U009791.t2
chr08	GY2_uniform_reannotated_v2	CDS	3722574	3722784	.	+	0	Parent=GY2U009791.t2
chr08	GY2_uniform_reannotated_v2	CDS	3722925	3723162	.	+	2	Parent=GY2U009791.t2
chr08	GY2_uniform_reannotated_v2	CDS	3723265	3723415	.	+	1	Parent=GY2U009791.t2
chr08	GY2_uniform_reannotated_v2	CDS	3723573	3723887	.	+	0	Parent=GY2U009791.t2
chr08	GY2_uniform_reannotated_v2	transcript	3766028	3769924	.	+	.	ID=GY2U009792.t1;geneID=GY2U009792
chr08	GY2_uniform_reannotated_v2	exon	3766028	3767415	.	+	.	Parent=GY2U009792.t1
chr08	GY2_uniform_reannotated_v2	exon	3767950	3768093	.	+	.	Parent=GY2U009792.t1
chr08	GY2_uniform_reannotated_v2	exon	3768185	3768366	.	+	.	Parent=GY2U009792.t1
chr08	GY2_uniform_reannotated_v2	exon	3768462	3768672	.	+	.	Parent=GY2U009792.t1
chr08	GY2_uniform_reannotated_v2	exon	3768812	3769049	.	+	.	Parent=GY2U009792.t1
chr08	GY2_uniform_reannotated_v2	exon	3769154	3769304	.	+	.	Parent=GY2U009792.t1
chr08	GY2_uniform_reannotated_v2	exon	3769462	3769924	.	+	.	Parent=GY2U009792.t1
chr08	GY2_uniform_reannotated_v2	CDS	3766152	3767415	.	+	0	Parent=GY2U009792.t1
chr08	GY2_uniform_reannotated_v2	CDS	3767950	3768093	.	+	2	Parent=GY2U009792.t1
chr08	GY2_uniform_reannotated_v2	CDS	3768185	3768366	.	+	2	Parent=GY2U009792.t1
chr08	GY2_uniform_reannotated_v2	CDS	3768462	3768672	.	+	0	Parent=GY2U009792.t1
chr08	GY2_uniform_reannotated_v2	CDS	3768812	3769049	.	+	2	Parent=GY2U009792.t1
chr08	GY2_uniform_reannotated_v2	CDS	3769154	3769304	.	+	1	Parent=GY2U009792.t1
chr08	GY2_uniform_reannotated_v2	CDS	3769462	3769776	.	+	0	Parent=GY2U009792.t1
chr08	GY2_uniform_reannotated_v2	transcript	3796921	3800586	.	+	.	ID=GY2U009793.t1;geneID=GY2U009793
chr08	GY2_uniform_reannotated_v2	exon	3796921	3798202	.	+	.	Parent=GY2U009793.t1
chr08	GY2_uniform_reannotated_v2	exon	3798768	3798908	.	+	.	Parent=GY2U009793.t1
chr08	GY2_uniform_reannotated_v2	exon	3799000	3799181	.	+	.	Parent=GY2U009793.t1
chr08	GY2_uniform_reannotated_v2	exon	3799277	3799487	.	+	.	Parent=GY2U009793.t1
chr08	GY2_uniform_reannotated_v2	exon	3799621	3799858	.	+	.	Parent=GY2U009793.t1
chr08	GY2_uniform_reannotated_v2	exon	3799964	3800114	.	+	.	Parent=GY2U009793.t1
chr08	GY2_uniform_reannotated_v2	exon	3800272	3800586	.	+	.	Parent=GY2U009793.t1
chr08	GY2_uniform_reannotated_v2	CDS	3796921	3798202	.	+	0	Parent=GY2U009793.t1
chr08	GY2_uniform_reannotated_v2	CDS	3798768	3798908	.	+	2	Parent=GY2U009793.t1
chr08	GY2_uniform_reannotated_v2	CDS	3799000	3799181	.	+	2	Parent=GY2U009793.t1
chr08	GY2_uniform_reannotated_v2	CDS	3799277	3799487	.	+	0	Parent=GY2U009793.t1
chr08	GY2_uniform_reannotated_v2	CDS	3799621	3799858	.	+	2	Parent=GY2U009793.t1
chr08	GY2_uniform_reannotated_v2	CDS	3799964	3800114	.	+	1	Parent=GY2U009793.t1
chr08	GY2_uniform_reannotated_v2	CDS	3800272	3800586	.	+	0	Parent=GY2U009793.t1
chr08	GY2_uniform_reannotated_v2	transcript	3810827	3824002	.	+	.	ID=GY2U009794.t1;geneID=GY2U009794
chr08	GY2_uniform_reannotated_v2	exon	3810827	3811076	.	+	.	Parent=GY2U009794.t1
chr08	GY2_uniform_reannotated_v2	exon	3820406	3821704	.	+	.	Parent=GY2U009794.t1
chr08	GY2_uniform_reannotated_v2	exon	3822420	3822601	.	+	.	Parent=GY2U009794.t1
chr08	GY2_uniform_reannotated_v2	exon	3822693	3822903	.	+	.	Parent=GY2U009794.t1
chr08	GY2_uniform_reannotated_v2	exon	3823037	3823274	.	+	.	Parent=GY2U009794.t1
chr08	GY2_uniform_reannotated_v2	exon	3823380	3823530	.	+	.	Parent=GY2U009794.t1
chr08	GY2_uniform_reannotated_v2	exon	3823688	3824002	.	+	.	Parent=GY2U009794.t1
chr08	GY2_uniform_reannotated_v2	CDS	3810827	3811076	.	+	0	Parent=GY2U009794.t1
chr08	GY2_uniform_reannotated_v2	CDS	3820406	3821704	.	+	2	Parent=GY2U009794.t1
chr08	GY2_uniform_reannotated_v2	CDS	3822420	3822601	.	+	2	Parent=GY2U009794.t1
chr08	GY2_uniform_reannotated_v2	CDS	3822693	3822903	.	+	0	Parent=GY2U009794.t1
chr08	GY2_uniform_reannotated_v2	CDS	3823037	3823274	.	+	2	Parent=GY2U009794.t1
chr08	GY2_uniform_reannotated_v2	CDS	3823380	3823530	.	+	1	Parent=GY2U009794.t1
chr08	GY2_uniform_reannotated_v2	CDS	3823688	3824002	.	+	0	Parent=GY2U009794.t1
chr08	GY2_uniform_reannotated_v2	transcript	3820444	3824002	.	+	.	ID=GY2U009794.t2;geneID=GY2U009794
chr08	GY2_uniform_reannotated_v2	exon	3820444	3821704	.	+	.	Parent=GY2U009794.t2
chr08	GY2_uniform_reannotated_v2	exon	3822420	3822601	.	+	.	Parent=GY2U009794.t2
chr08	GY2_uniform_reannotated_v2	exon	3822693	3822825	.	+	.	Parent=GY2U009794.t2
chr08	GY2_uniform_reannotated_v2	exon	3823037	3823274	.	+	.	Parent=GY2U009794.t2
chr08	GY2_uniform_reannotated_v2	exon	3823380	3823530	.	+	.	Parent=GY2U009794.t2
chr08	GY2_uniform_reannotated_v2	exon	3823688	3824002	.	+	.	Parent=GY2U009794.t2
chr08	GY2_uniform_reannotated_v2	CDS	3820444	3821704	.	+	0	Parent=GY2U009794.t2
chr08	GY2_uniform_reannotated_v2	CDS	3822420	3822601	.	+	2	Parent=GY2U009794.t2
chr08	GY2_uniform_reannotated_v2	CDS	3822693	3822825	.	+	0	Parent=GY2U009794.t2
chr08	GY2_uniform_reannotated_v2	CDS	3823037	3823274	.	+	2	Parent=GY2U009794.t2
chr08	GY2_uniform_reannotated_v2	CDS	3823380	3823530	.	+	1	Parent=GY2U009794.t2
chr08	GY2_uniform_reannotated_v2	CDS	3823688	3824002	.	+	0	Parent=GY2U009794.t2
chr08	GY2_uniform_reannotated_v2	transcript	3899436	3902892	.	+	.	ID=GY2U009795.t1;geneID=GY2U009795
chr08	GY2_uniform_reannotated_v2	exon	3899436	3900720	.	+	.	Parent=GY2U009795.t1
chr08	GY2_uniform_reannotated_v2	exon	3900981	3901130	.	+	.	Parent=GY2U009795.t1
chr08	GY2_uniform_reannotated_v2	exon	3901236	3901414	.	+	.	Parent=GY2U009795.t1
chr08	GY2_uniform_reannotated_v2	exon	3901492	3901702	.	+	.	Parent=GY2U009795.t1
chr08	GY2_uniform_reannotated_v2	exon	3901825	3902062	.	+	.	Parent=GY2U009795.t1
chr08	GY2_uniform_reannotated_v2	exon	3902176	3902326	.	+	.	Parent=GY2U009795.t1
chr08	GY2_uniform_reannotated_v2	exon	3902482	3902892	.	+	.	Parent=GY2U009795.t1
chr08	GY2_uniform_reannotated_v2	CDS	3899436	3900720	.	+	0	Parent=GY2U009795.t1
chr08	GY2_uniform_reannotated_v2	CDS	3900981	3901130	.	+	2	Parent=GY2U009795.t1
chr08	GY2_uniform_reannotated_v2	CDS	3901236	3901414	.	+	2	Parent=GY2U009795.t1
chr08	GY2_uniform_reannotated_v2	CDS	3901492	3901702	.	+	0	Parent=GY2U009795.t1
chr08	GY2_uniform_reannotated_v2	CDS	3901825	3902062	.	+	2	Parent=GY2U009795.t1
chr08	GY2_uniform_reannotated_v2	CDS	3902176	3902326	.	+	1	Parent=GY2U009795.t1
chr08	GY2_uniform_reannotated_v2	CDS	3902482	3902796	.	+	0	Parent=GY2U009795.t1
chr08	GY2_uniform_reannotated_v2	transcript	3931058	3934812	.	+	.	ID=GY2U009796.t1;geneID=GY2U009796
chr08	GY2_uniform_reannotated_v2	exon	3931058	3932351	.	+	.	Parent=GY2U009796.t1
chr08	GY2_uniform_reannotated_v2	exon	3933025	3933129	.	+	.	Parent=GY2U009796.t1
chr08	GY2_uniform_reannotated_v2	exon	3933224	3933408	.	+	.	Parent=GY2U009796.t1
chr08	GY2_uniform_reannotated_v2	exon	3933489	3933699	.	+	.	Parent=GY2U009796.t1
chr08	GY2_uniform_reannotated_v2	exon	3933840	3934077	.	+	.	Parent=GY2U009796.t1
chr08	GY2_uniform_reannotated_v2	exon	3934193	3934343	.	+	.	Parent=GY2U009796.t1
chr08	GY2_uniform_reannotated_v2	exon	3934501	3934812	.	+	.	Parent=GY2U009796.t1
chr08	GY2_uniform_reannotated_v2	CDS	3931058	3932351	.	+	0	Parent=GY2U009796.t1
chr08	GY2_uniform_reannotated_v2	CDS	3933025	3933129	.	+	2	Parent=GY2U009796.t1
chr08	GY2_uniform_reannotated_v2	CDS	3933224	3933408	.	+	2	Parent=GY2U009796.t1
chr08	GY2_uniform_reannotated_v2	CDS	3933489	3933699	.	+	0	Parent=GY2U009796.t1
chr08	GY2_uniform_reannotated_v2	CDS	3933840	3934077	.	+	2	Parent=GY2U009796.t1
chr08	GY2_uniform_reannotated_v2	CDS	3934193	3934304	.	+	1	Parent=GY2U009796.t1
chr08	GY2_uniform_reannotated_v2	transcript	4048985	4052722	.	+	.	ID=GY2U009797.t2;geneID=GY2U009797
chr08	GY2_uniform_reannotated_v2	exon	4048985	4050278	.	+	.	Parent=GY2U009797.t2
chr08	GY2_uniform_reannotated_v2	exon	4050897	4051040	.	+	.	Parent=GY2U009797.t2
chr08	GY2_uniform_reannotated_v2	exon	4051132	4051316	.	+	.	Parent=GY2U009797.t2
chr08	GY2_uniform_reannotated_v2	exon	4051397	4051607	.	+	.	Parent=GY2U009797.t2
chr08	GY2_uniform_reannotated_v2	exon	4051747	4051984	.	+	.	Parent=GY2U009797.t2
chr08	GY2_uniform_reannotated_v2	exon	4052100	4052250	.	+	.	Parent=GY2U009797.t2
chr08	GY2_uniform_reannotated_v2	exon	4052408	4052722	.	+	.	Parent=GY2U009797.t2
chr08	GY2_uniform_reannotated_v2	CDS	4048985	4050278	.	+	0	Parent=GY2U009797.t2
chr08	GY2_uniform_reannotated_v2	CDS	4050897	4051040	.	+	2	Parent=GY2U009797.t2
chr08	GY2_uniform_reannotated_v2	CDS	4051132	4051316	.	+	2	Parent=GY2U009797.t2
chr08	GY2_uniform_reannotated_v2	CDS	4051397	4051607	.	+	0	Parent=GY2U009797.t2
chr08	GY2_uniform_reannotated_v2	CDS	4051747	4051984	.	+	2	Parent=GY2U009797.t2
chr08	GY2_uniform_reannotated_v2	CDS	4052100	4052250	.	+	1	Parent=GY2U009797.t2
chr08	GY2_uniform_reannotated_v2	CDS	4052408	4052722	.	+	0	Parent=GY2U009797.t2
chr08	GY2_uniform_reannotated_v2	transcript	4048991	4052837	.	+	.	ID=GY2U009797.t1;geneID=GY2U009797
chr08	GY2_uniform_reannotated_v2	exon	4048991	4050278	.	+	.	Parent=GY2U009797.t1
chr08	GY2_uniform_reannotated_v2	exon	4050897	4051040	.	+	.	Parent=GY2U009797.t1
chr08	GY2_uniform_reannotated_v2	exon	4051132	4051316	.	+	.	Parent=GY2U009797.t1
chr08	GY2_uniform_reannotated_v2	exon	4051397	4051607	.	+	.	Parent=GY2U009797.t1
chr08	GY2_uniform_reannotated_v2	exon	4051747	4051984	.	+	.	Parent=GY2U009797.t1
chr08	GY2_uniform_reannotated_v2	exon	4052100	4052250	.	+	.	Parent=GY2U009797.t1
chr08	GY2_uniform_reannotated_v2	exon	4052408	4052837	.	+	.	Parent=GY2U009797.t1
chr08	GY2_uniform_reannotated_v2	CDS	4049213	4050278	.	+	0	Parent=GY2U009797.t1
chr08	GY2_uniform_reannotated_v2	CDS	4050897	4051040	.	+	2	Parent=GY2U009797.t1
chr08	GY2_uniform_reannotated_v2	CDS	4051132	4051316	.	+	2	Parent=GY2U009797.t1
chr08	GY2_uniform_reannotated_v2	CDS	4051397	4051607	.	+	0	Parent=GY2U009797.t1
chr08	GY2_uniform_reannotated_v2	CDS	4051747	4051984	.	+	2	Parent=GY2U009797.t1
chr08	GY2_uniform_reannotated_v2	CDS	4052100	4052250	.	+	1	Parent=GY2U009797.t1
chr08	GY2_uniform_reannotated_v2	CDS	4052408	4052722	.	+	0	Parent=GY2U009797.t1
chr08	GY2_uniform_reannotated_v2	transcript	4066037	4069732	.	+	.	ID=GY2U009798.t2;geneID=GY2U009798
chr08	GY2_uniform_reannotated_v2	exon	4066037	4067321	.	+	.	Parent=GY2U009798.t2
chr08	GY2_uniform_reannotated_v2	exon	4067894	4068037	.	+	.	Parent=GY2U009798.t2
chr08	GY2_uniform_reannotated_v2	exon	4068135	4068319	.	+	.	Parent=GY2U009798.t2
chr08	GY2_uniform_reannotated_v2	exon	4068413	4068623	.	+	.	Parent=GY2U009798.t2
chr08	GY2_uniform_reannotated_v2	exon	4068762	4068999	.	+	.	Parent=GY2U009798.t2
chr08	GY2_uniform_reannotated_v2	exon	4069112	4069262	.	+	.	Parent=GY2U009798.t2
chr08	GY2_uniform_reannotated_v2	exon	4069418	4069732	.	+	.	Parent=GY2U009798.t2
chr08	GY2_uniform_reannotated_v2	CDS	4066037	4067321	.	+	0	Parent=GY2U009798.t2
chr08	GY2_uniform_reannotated_v2	CDS	4067894	4068037	.	+	2	Parent=GY2U009798.t2
chr08	GY2_uniform_reannotated_v2	CDS	4068135	4068319	.	+	2	Parent=GY2U009798.t2
chr08	GY2_uniform_reannotated_v2	CDS	4068413	4068623	.	+	0	Parent=GY2U009798.t2
chr08	GY2_uniform_reannotated_v2	CDS	4068762	4068999	.	+	2	Parent=GY2U009798.t2
chr08	GY2_uniform_reannotated_v2	CDS	4069112	4069262	.	+	1	Parent=GY2U009798.t2
chr08	GY2_uniform_reannotated_v2	CDS	4069418	4069732	.	+	0	Parent=GY2U009798.t2
chr08	GY2_uniform_reannotated_v2	transcript	4066430	4078304	.	+	.	ID=GY2U009798.t1;geneID=GY2U009798
chr08	GY2_uniform_reannotated_v2	exon	4066430	4067321	.	+	.	Parent=GY2U009798.t1
chr08	GY2_uniform_reannotated_v2	exon	4067894	4068037	.	+	.	Parent=GY2U009798.t1
chr08	GY2_uniform_reannotated_v2	exon	4068135	4068319	.	+	.	Parent=GY2U009798.t1
chr08	GY2_uniform_reannotated_v2	exon	4068413	4068623	.	+	.	Parent=GY2U009798.t1
chr08	GY2_uniform_reannotated_v2	exon	4068762	4068999	.	+	.	Parent=GY2U009798.t1
chr08	GY2_uniform_reannotated_v2	exon	4069112	4069262	.	+	.	Parent=GY2U009798.t1
chr08	GY2_uniform_reannotated_v2	exon	4069418	4069717	.	+	.	Parent=GY2U009798.t1
chr08	GY2_uniform_reannotated_v2	exon	4074532	4075768	.	+	.	Parent=GY2U009798.t1
chr08	GY2_uniform_reannotated_v2	exon	4076442	4076546	.	+	.	Parent=GY2U009798.t1
chr08	GY2_uniform_reannotated_v2	exon	4076641	4076825	.	+	.	Parent=GY2U009798.t1
chr08	GY2_uniform_reannotated_v2	exon	4076906	4077116	.	+	.	Parent=GY2U009798.t1
chr08	GY2_uniform_reannotated_v2	exon	4077257	4077494	.	+	.	Parent=GY2U009798.t1
chr08	GY2_uniform_reannotated_v2	exon	4077610	4077760	.	+	.	Parent=GY2U009798.t1
chr08	GY2_uniform_reannotated_v2	exon	4077918	4078304	.	+	.	Parent=GY2U009798.t1
chr08	GY2_uniform_reannotated_v2	CDS	4066520	4067321	.	+	0	Parent=GY2U009798.t1
chr08	GY2_uniform_reannotated_v2	CDS	4067894	4068037	.	+	2	Parent=GY2U009798.t1
chr08	GY2_uniform_reannotated_v2	CDS	4068135	4068319	.	+	2	Parent=GY2U009798.t1
chr08	GY2_uniform_reannotated_v2	CDS	4068413	4068623	.	+	0	Parent=GY2U009798.t1
chr08	GY2_uniform_reannotated_v2	CDS	4068762	4068999	.	+	2	Parent=GY2U009798.t1
chr08	GY2_uniform_reannotated_v2	CDS	4069112	4069262	.	+	1	Parent=GY2U009798.t1
chr08	GY2_uniform_reannotated_v2	CDS	4069418	4069717	.	+	0	Parent=GY2U009798.t1
chr08	GY2_uniform_reannotated_v2	CDS	4074532	4075768	.	+	0	Parent=GY2U009798.t1
chr08	GY2_uniform_reannotated_v2	CDS	4076442	4076546	.	+	2	Parent=GY2U009798.t1
chr08	GY2_uniform_reannotated_v2	CDS	4076641	4076825	.	+	2	Parent=GY2U009798.t1
chr08	GY2_uniform_reannotated_v2	CDS	4076906	4077116	.	+	0	Parent=GY2U009798.t1
chr08	GY2_uniform_reannotated_v2	CDS	4077257	4077494	.	+	2	Parent=GY2U009798.t1
chr08	GY2_uniform_reannotated_v2	CDS	4077610	4077760	.	+	1	Parent=GY2U009798.t1
chr08	GY2_uniform_reannotated_v2	CDS	4077918	4078232	.	+	0	Parent=GY2U009798.t1
chr08	GY2_uniform_reannotated_v2	transcript	4074475	4078232	.	+	.	ID=GY2U009798.t3;geneID=GY2U009798
chr08	GY2_uniform_reannotated_v2	exon	4074475	4075768	.	+	.	Parent=GY2U009798.t3
chr08	GY2_uniform_reannotated_v2	exon	4076442	4076546	.	+	.	Parent=GY2U009798.t3
chr08	GY2_uniform_reannotated_v2	exon	4076641	4076825	.	+	.	Parent=GY2U009798.t3
chr08	GY2_uniform_reannotated_v2	exon	4076906	4077116	.	+	.	Parent=GY2U009798.t3
chr08	GY2_uniform_reannotated_v2	exon	4077257	4077494	.	+	.	Parent=GY2U009798.t3
chr08	GY2_uniform_reannotated_v2	exon	4077610	4077760	.	+	.	Parent=GY2U009798.t3
chr08	GY2_uniform_reannotated_v2	exon	4077918	4078232	.	+	.	Parent=GY2U009798.t3
chr08	GY2_uniform_reannotated_v2	CDS	4074475	4075768	.	+	0	Parent=GY2U009798.t3
chr08	GY2_uniform_reannotated_v2	CDS	4076442	4076546	.	+	2	Parent=GY2U009798.t3
chr08	GY2_uniform_reannotated_v2	CDS	4076641	4076825	.	+	2	Parent=GY2U009798.t3
chr08	GY2_uniform_reannotated_v2	CDS	4076906	4077116	.	+	0	Parent=GY2U009798.t3
chr08	GY2_uniform_reannotated_v2	CDS	4077257	4077494	.	+	2	Parent=GY2U009798.t3
chr08	GY2_uniform_reannotated_v2	CDS	4077610	4077760	.	+	1	Parent=GY2U009798.t3
chr08	GY2_uniform_reannotated_v2	CDS	4077918	4078232	.	+	0	Parent=GY2U009798.t3
chr08	GY2_uniform_reannotated_v2	transcript	4111016	4113986	.	+	.	ID=GY2U009799.t1;geneID=GY2U009799
chr08	GY2_uniform_reannotated_v2	exon	4111016	4111604	.	+	.	Parent=GY2U009799.t1
chr08	GY2_uniform_reannotated_v2	exon	4111865	4112014	.	+	.	Parent=GY2U009799.t1
chr08	GY2_uniform_reannotated_v2	exon	4112117	4112298	.	+	.	Parent=GY2U009799.t1
chr08	GY2_uniform_reannotated_v2	exon	4112376	4112586	.	+	.	Parent=GY2U009799.t1
chr08	GY2_uniform_reannotated_v2	exon	4112709	4112916	.	+	.	Parent=GY2U009799.t1
chr08	GY2_uniform_reannotated_v2	exon	4112918	4112947	.	+	.	Parent=GY2U009799.t1
chr08	GY2_uniform_reannotated_v2	exon	4113061	4113211	.	+	.	Parent=GY2U009799.t1
chr08	GY2_uniform_reannotated_v2	exon	4113367	4113651	.	+	.	Parent=GY2U009799.t1
chr08	GY2_uniform_reannotated_v2	exon	4113744	4113830	.	+	.	Parent=GY2U009799.t1
chr08	GY2_uniform_reannotated_v2	exon	4113960	4113986	.	+	.	Parent=GY2U009799.t1
chr08	GY2_uniform_reannotated_v2	CDS	4111016	4111604	.	+	0	Parent=GY2U009799.t1
chr08	GY2_uniform_reannotated_v2	CDS	4111865	4112014	.	+	2	Parent=GY2U009799.t1
chr08	GY2_uniform_reannotated_v2	CDS	4112117	4112298	.	+	2	Parent=GY2U009799.t1
chr08	GY2_uniform_reannotated_v2	CDS	4112376	4112586	.	+	0	Parent=GY2U009799.t1
chr08	GY2_uniform_reannotated_v2	CDS	4112709	4112916	.	+	2	Parent=GY2U009799.t1
chr08	GY2_uniform_reannotated_v2	CDS	4112918	4112947	.	+	1	Parent=GY2U009799.t1
chr08	GY2_uniform_reannotated_v2	CDS	4113061	4113211	.	+	1	Parent=GY2U009799.t1
chr08	GY2_uniform_reannotated_v2	CDS	4113367	4113651	.	+	0	Parent=GY2U009799.t1
chr08	GY2_uniform_reannotated_v2	CDS	4113744	4113830	.	+	0	Parent=GY2U009799.t1
chr08	GY2_uniform_reannotated_v2	CDS	4113960	4113986	.	+	0	Parent=GY2U009799.t1
chr08	GY2_uniform_reannotated_v2	transcript	4130311	4134413	.	+	.	ID=GY2U009800.t1;geneID=GY2U009800
chr08	GY2_uniform_reannotated_v2	exon	4130311	4131681	.	+	.	Parent=GY2U009800.t1
chr08	GY2_uniform_reannotated_v2	exon	4132341	4132484	.	+	.	Parent=GY2U009800.t1
chr08	GY2_uniform_reannotated_v2	exon	4132576	4132757	.	+	.	Parent=GY2U009800.t1
chr08	GY2_uniform_reannotated_v2	exon	4132838	4133048	.	+	.	Parent=GY2U009800.t1
chr08	GY2_uniform_reannotated_v2	exon	4133182	4133419	.	+	.	Parent=GY2U009800.t1
chr08	GY2_uniform_reannotated_v2	exon	4133536	4133686	.	+	.	Parent=GY2U009800.t1
chr08	GY2_uniform_reannotated_v2	exon	4133846	4134413	.	+	.	Parent=GY2U009800.t1
chr08	GY2_uniform_reannotated_v2	CDS	4130391	4131681	.	+	0	Parent=GY2U009800.t1
chr08	GY2_uniform_reannotated_v2	CDS	4132341	4132484	.	+	2	Parent=GY2U009800.t1
chr08	GY2_uniform_reannotated_v2	CDS	4132576	4132757	.	+	2	Parent=GY2U009800.t1
chr08	GY2_uniform_reannotated_v2	CDS	4132838	4133048	.	+	0	Parent=GY2U009800.t1
chr08	GY2_uniform_reannotated_v2	CDS	4133182	4133419	.	+	2	Parent=GY2U009800.t1
chr08	GY2_uniform_reannotated_v2	CDS	4133536	4133686	.	+	1	Parent=GY2U009800.t1
chr08	GY2_uniform_reannotated_v2	CDS	4133846	4134160	.	+	0	Parent=GY2U009800.t1
chr08	GY2_uniform_reannotated_v2	transcript	4141829	4145589	.	-	.	ID=GY2U009801.t1;geneID=GY2U009801
chr08	GY2_uniform_reannotated_v2	exon	4141829	4142143	.	-	.	Parent=GY2U009801.t1
chr08	GY2_uniform_reannotated_v2	exon	4142297	4142447	.	-	.	Parent=GY2U009801.t1
chr08	GY2_uniform_reannotated_v2	exon	4142565	4142765	.	-	.	Parent=GY2U009801.t1
chr08	GY2_uniform_reannotated_v2	exon	4143163	4143352	.	-	.	Parent=GY2U009801.t1
chr08	GY2_uniform_reannotated_v2	exon	4143525	4143735	.	-	.	Parent=GY2U009801.t1
chr08	GY2_uniform_reannotated_v2	exon	4143826	4143984	.	-	.	Parent=GY2U009801.t1
chr08	GY2_uniform_reannotated_v2	exon	4144327	4145589	.	-	.	Parent=GY2U009801.t1
chr08	GY2_uniform_reannotated_v2	CDS	4141829	4142143	.	-	0	Parent=GY2U009801.t1
chr08	GY2_uniform_reannotated_v2	CDS	4142297	4142447	.	-	1	Parent=GY2U009801.t1
chr08	GY2_uniform_reannotated_v2	CDS	4142565	4142765	.	-	1	Parent=GY2U009801.t1
chr08	GY2_uniform_reannotated_v2	CDS	4143163	4143352	.	-	2	Parent=GY2U009801.t1
chr08	GY2_uniform_reannotated_v2	CDS	4143525	4143735	.	-	0	Parent=GY2U009801.t1
chr08	GY2_uniform_reannotated_v2	CDS	4143826	4143984	.	-	0	Parent=GY2U009801.t1
chr08	GY2_uniform_reannotated_v2	CDS	4144327	4145589	.	-	0	Parent=GY2U009801.t1
chr08	GY2_uniform_reannotated_v2	transcript	4150612	4154350	.	+	.	ID=GY2U009802.t1;geneID=GY2U009802
chr08	GY2_uniform_reannotated_v2	exon	4150612	4151899	.	+	.	Parent=GY2U009802.t1
chr08	GY2_uniform_reannotated_v2	exon	4152566	4152670	.	+	.	Parent=GY2U009802.t1
chr08	GY2_uniform_reannotated_v2	exon	4152762	4152946	.	+	.	Parent=GY2U009802.t1
chr08	GY2_uniform_reannotated_v2	exon	4153026	4153236	.	+	.	Parent=GY2U009802.t1
chr08	GY2_uniform_reannotated_v2	exon	4153375	4153612	.	+	.	Parent=GY2U009802.t1
chr08	GY2_uniform_reannotated_v2	exon	4153728	4153878	.	+	.	Parent=GY2U009802.t1
chr08	GY2_uniform_reannotated_v2	exon	4154036	4154350	.	+	.	Parent=GY2U009802.t1
chr08	GY2_uniform_reannotated_v2	CDS	4150612	4151899	.	+	0	Parent=GY2U009802.t1
chr08	GY2_uniform_reannotated_v2	CDS	4152566	4152670	.	+	2	Parent=GY2U009802.t1
chr08	GY2_uniform_reannotated_v2	CDS	4152762	4152946	.	+	2	Parent=GY2U009802.t1
chr08	GY2_uniform_reannotated_v2	CDS	4153026	4153236	.	+	0	Parent=GY2U009802.t1
chr08	GY2_uniform_reannotated_v2	CDS	4153375	4153612	.	+	2	Parent=GY2U009802.t1
chr08	GY2_uniform_reannotated_v2	CDS	4153728	4153878	.	+	1	Parent=GY2U009802.t1
chr08	GY2_uniform_reannotated_v2	CDS	4154036	4154350	.	+	0	Parent=GY2U009802.t1
chr08	GY2_uniform_reannotated_v2	transcript	4219205	4223879	.	+	.	ID=GY2U009803.t1;geneID=GY2U009803
chr08	GY2_uniform_reannotated_v2	exon	4219205	4220555	.	+	.	Parent=GY2U009803.t1
chr08	GY2_uniform_reannotated_v2	exon	4220736	4220876	.	+	.	Parent=GY2U009803.t1
chr08	GY2_uniform_reannotated_v2	exon	4220954	4221135	.	+	.	Parent=GY2U009803.t1
chr08	GY2_uniform_reannotated_v2	exon	4221237	4221447	.	+	.	Parent=GY2U009803.t1
chr08	GY2_uniform_reannotated_v2	exon	4221571	4221808	.	+	.	Parent=GY2U009803.t1
chr08	GY2_uniform_reannotated_v2	exon	4221952	4222102	.	+	.	Parent=GY2U009803.t1
chr08	GY2_uniform_reannotated_v2	exon	4222463	4223879	.	+	.	Parent=GY2U009803.t1
chr08	GY2_uniform_reannotated_v2	CDS	4219274	4220555	.	+	0	Parent=GY2U009803.t1
chr08	GY2_uniform_reannotated_v2	CDS	4220736	4220876	.	+	2	Parent=GY2U009803.t1
chr08	GY2_uniform_reannotated_v2	CDS	4220954	4221135	.	+	2	Parent=GY2U009803.t1
chr08	GY2_uniform_reannotated_v2	CDS	4221237	4221447	.	+	0	Parent=GY2U009803.t1
chr08	GY2_uniform_reannotated_v2	CDS	4221571	4221808	.	+	2	Parent=GY2U009803.t1
chr08	GY2_uniform_reannotated_v2	CDS	4221952	4222102	.	+	1	Parent=GY2U009803.t1
chr08	GY2_uniform_reannotated_v2	CDS	4222463	4222774	.	+	0	Parent=GY2U009803.t1
chr08	GY2_uniform_reannotated_v2	transcript	4227817	4235776	.	+	.	ID=GY2U009804.t1;geneID=GY2U009804
chr08	GY2_uniform_reannotated_v2	exon	4227817	4228054	.	+	.	Parent=GY2U009804.t1
chr08	GY2_uniform_reannotated_v2	exon	4228867	4228914	.	+	.	Parent=GY2U009804.t1
chr08	GY2_uniform_reannotated_v2	exon	4229012	4229200	.	+	.	Parent=GY2U009804.t1
chr08	GY2_uniform_reannotated_v2	exon	4229314	4229426	.	+	.	Parent=GY2U009804.t1
chr08	GY2_uniform_reannotated_v2	exon	4230394	4230459	.	+	.	Parent=GY2U009804.t1
chr08	GY2_uniform_reannotated_v2	exon	4230772	4230943	.	+	.	Parent=GY2U009804.t1
chr08	GY2_uniform_reannotated_v2	exon	4231346	4231435	.	+	.	Parent=GY2U009804.t1
chr08	GY2_uniform_reannotated_v2	exon	4233808	4233935	.	+	.	Parent=GY2U009804.t1
chr08	GY2_uniform_reannotated_v2	exon	4234118	4234183	.	+	.	Parent=GY2U009804.t1
chr08	GY2_uniform_reannotated_v2	exon	4234337	4234445	.	+	.	Parent=GY2U009804.t1
chr08	GY2_uniform_reannotated_v2	exon	4234540	4234638	.	+	.	Parent=GY2U009804.t1
chr08	GY2_uniform_reannotated_v2	exon	4234877	4234957	.	+	.	Parent=GY2U009804.t1
chr08	GY2_uniform_reannotated_v2	exon	4235039	4235209	.	+	.	Parent=GY2U009804.t1
chr08	GY2_uniform_reannotated_v2	exon	4235332	4235776	.	+	.	Parent=GY2U009804.t1
chr08	GY2_uniform_reannotated_v2	CDS	4227920	4228054	.	+	0	Parent=GY2U009804.t1
chr08	GY2_uniform_reannotated_v2	CDS	4228867	4228914	.	+	0	Parent=GY2U009804.t1
chr08	GY2_uniform_reannotated_v2	CDS	4229012	4229200	.	+	0	Parent=GY2U009804.t1
chr08	GY2_uniform_reannotated_v2	CDS	4229314	4229426	.	+	0	Parent=GY2U009804.t1
chr08	GY2_uniform_reannotated_v2	CDS	4230394	4230459	.	+	1	Parent=GY2U009804.t1
chr08	GY2_uniform_reannotated_v2	CDS	4230772	4230943	.	+	1	Parent=GY2U009804.t1
chr08	GY2_uniform_reannotated_v2	CDS	4231346	4231435	.	+	0	Parent=GY2U009804.t1
chr08	GY2_uniform_reannotated_v2	CDS	4233808	4233935	.	+	0	Parent=GY2U009804.t1
chr08	GY2_uniform_reannotated_v2	CDS	4234118	4234183	.	+	1	Parent=GY2U009804.t1
chr08	GY2_uniform_reannotated_v2	CDS	4234337	4234445	.	+	1	Parent=GY2U009804.t1
chr08	GY2_uniform_reannotated_v2	CDS	4234540	4234638	.	+	0	Parent=GY2U009804.t1
chr08	GY2_uniform_reannotated_v2	CDS	4234877	4234957	.	+	0	Parent=GY2U009804.t1
chr08	GY2_uniform_reannotated_v2	CDS	4235039	4235209	.	+	0	Parent=GY2U009804.t1
chr08	GY2_uniform_reannotated_v2	CDS	4235332	4235532	.	+	0	Parent=GY2U009804.t1
chr08	GY2_uniform_reannotated_v2	transcript	4238188	4242576	.	+	.	ID=GY2U009805.t2;geneID=GY2U009805
chr08	GY2_uniform_reannotated_v2	exon	4238188	4239472	.	+	.	Parent=GY2U009805.t2
chr08	GY2_uniform_reannotated_v2	exon	4239902	4240021	.	+	.	Parent=GY2U009805.t2
chr08	GY2_uniform_reannotated_v2	exon	4240114	4240295	.	+	.	Parent=GY2U009805.t2
chr08	GY2_uniform_reannotated_v2	exon	4240370	4240580	.	+	.	Parent=GY2U009805.t2
chr08	GY2_uniform_reannotated_v2	exon	4240711	4240948	.	+	.	Parent=GY2U009805.t2
chr08	GY2_uniform_reannotated_v2	exon	4241070	4241220	.	+	.	Parent=GY2U009805.t2
chr08	GY2_uniform_reannotated_v2	exon	4242286	4242576	.	+	.	Parent=GY2U009805.t2
chr08	GY2_uniform_reannotated_v2	CDS	4238188	4239472	.	+	0	Parent=GY2U009805.t2
chr08	GY2_uniform_reannotated_v2	CDS	4239902	4240021	.	+	2	Parent=GY2U009805.t2
chr08	GY2_uniform_reannotated_v2	CDS	4240114	4240295	.	+	2	Parent=GY2U009805.t2
chr08	GY2_uniform_reannotated_v2	CDS	4240370	4240580	.	+	0	Parent=GY2U009805.t2
chr08	GY2_uniform_reannotated_v2	CDS	4240711	4240948	.	+	2	Parent=GY2U009805.t2
chr08	GY2_uniform_reannotated_v2	CDS	4241070	4241220	.	+	1	Parent=GY2U009805.t2
chr08	GY2_uniform_reannotated_v2	CDS	4242286	4242576	.	+	0	Parent=GY2U009805.t2
chr08	GY2_uniform_reannotated_v2	transcript	4238547	4242715	.	+	.	ID=GY2U009805.t1;geneID=GY2U009805
chr08	GY2_uniform_reannotated_v2	exon	4238547	4239472	.	+	.	Parent=GY2U009805.t1
chr08	GY2_uniform_reannotated_v2	exon	4239902	4240021	.	+	.	Parent=GY2U009805.t1
chr08	GY2_uniform_reannotated_v2	exon	4240114	4240295	.	+	.	Parent=GY2U009805.t1
chr08	GY2_uniform_reannotated_v2	exon	4240370	4240580	.	+	.	Parent=GY2U009805.t1
chr08	GY2_uniform_reannotated_v2	exon	4240711	4240948	.	+	.	Parent=GY2U009805.t1
chr08	GY2_uniform_reannotated_v2	exon	4241070	4241220	.	+	.	Parent=GY2U009805.t1
chr08	GY2_uniform_reannotated_v2	exon	4242286	4242715	.	+	.	Parent=GY2U009805.t1
chr08	GY2_uniform_reannotated_v2	CDS	4238668	4239472	.	+	0	Parent=GY2U009805.t1
chr08	GY2_uniform_reannotated_v2	CDS	4239902	4240021	.	+	2	Parent=GY2U009805.t1
chr08	GY2_uniform_reannotated_v2	CDS	4240114	4240295	.	+	2	Parent=GY2U009805.t1
chr08	GY2_uniform_reannotated_v2	CDS	4240370	4240580	.	+	0	Parent=GY2U009805.t1
chr08	GY2_uniform_reannotated_v2	CDS	4240711	4240948	.	+	2	Parent=GY2U009805.t1
chr08	GY2_uniform_reannotated_v2	CDS	4241070	4241220	.	+	1	Parent=GY2U009805.t1
chr08	GY2_uniform_reannotated_v2	CDS	4242286	4242576	.	+	0	Parent=GY2U009805.t1
chr08	GY2_uniform_reannotated_v2	transcript	4245602	4247587	.	+	.	ID=GY2U009806.t2;geneID=GY2U009806
chr08	GY2_uniform_reannotated_v2	exon	4245602	4246877	.	+	.	Parent=GY2U009806.t2
chr08	GY2_uniform_reannotated_v2	exon	4247170	4247295	.	+	.	Parent=GY2U009806.t2
chr08	GY2_uniform_reannotated_v2	exon	4247376	4247587	.	+	.	Parent=GY2U009806.t2
chr08	GY2_uniform_reannotated_v2	CDS	4245602	4246877	.	+	0	Parent=GY2U009806.t2
chr08	GY2_uniform_reannotated_v2	CDS	4247170	4247295	.	+	2	Parent=GY2U009806.t2
chr08	GY2_uniform_reannotated_v2	CDS	4247376	4247587	.	+	2	Parent=GY2U009806.t2
chr08	GY2_uniform_reannotated_v2	transcript	4247381	4273098	.	+	.	ID=GY2U009806.t1;geneID=GY2U009806
chr08	GY2_uniform_reannotated_v2	exon	4247381	4247557	.	+	.	Parent=GY2U009806.t1
chr08	GY2_uniform_reannotated_v2	exon	4272177	4272384	.	+	.	Parent=GY2U009806.t1
chr08	GY2_uniform_reannotated_v2	exon	4272520	4272757	.	+	.	Parent=GY2U009806.t1
chr08	GY2_uniform_reannotated_v2	exon	4272859	4272969	.	+	.	Parent=GY2U009806.t1
chr08	GY2_uniform_reannotated_v2	exon	4273077	4273098	.	+	.	Parent=GY2U009806.t1
chr08	GY2_uniform_reannotated_v2	CDS	4247381	4247557	.	+	0	Parent=GY2U009806.t1
chr08	GY2_uniform_reannotated_v2	CDS	4272177	4272384	.	+	0	Parent=GY2U009806.t1
chr08	GY2_uniform_reannotated_v2	CDS	4272520	4272757	.	+	2	Parent=GY2U009806.t1
chr08	GY2_uniform_reannotated_v2	CDS	4272859	4272969	.	+	1	Parent=GY2U009806.t1
chr08	GY2_uniform_reannotated_v2	CDS	4273077	4273098	.	+	1	Parent=GY2U009806.t1
chr08	GY2_uniform_reannotated_v2	transcript	4278283	4282180	.	+	.	ID=GY2U009807.t1;geneID=GY2U009807
chr08	GY2_uniform_reannotated_v2	exon	4278283	4279552	.	+	.	Parent=GY2U009807.t1
chr08	GY2_uniform_reannotated_v2	exon	4280177	4280311	.	+	.	Parent=GY2U009807.t1
chr08	GY2_uniform_reannotated_v2	exon	4280404	4280588	.	+	.	Parent=GY2U009807.t1
chr08	GY2_uniform_reannotated_v2	exon	4280795	4281005	.	+	.	Parent=GY2U009807.t1
chr08	GY2_uniform_reannotated_v2	exon	4281146	4281383	.	+	.	Parent=GY2U009807.t1
chr08	GY2_uniform_reannotated_v2	exon	4281497	4281647	.	+	.	Parent=GY2U009807.t1
chr08	GY2_uniform_reannotated_v2	exon	4281914	4282180	.	+	.	Parent=GY2U009807.t1
chr08	GY2_uniform_reannotated_v2	CDS	4278283	4279552	.	+	0	Parent=GY2U009807.t1
chr08	GY2_uniform_reannotated_v2	CDS	4280177	4280311	.	+	2	Parent=GY2U009807.t1
chr08	GY2_uniform_reannotated_v2	CDS	4280404	4280588	.	+	2	Parent=GY2U009807.t1
chr08	GY2_uniform_reannotated_v2	CDS	4280795	4281005	.	+	0	Parent=GY2U009807.t1
chr08	GY2_uniform_reannotated_v2	CDS	4281146	4281383	.	+	2	Parent=GY2U009807.t1
chr08	GY2_uniform_reannotated_v2	CDS	4281497	4281647	.	+	1	Parent=GY2U009807.t1
chr08	GY2_uniform_reannotated_v2	CDS	4281914	4282180	.	+	0	Parent=GY2U009807.t1
chr08	GY2_uniform_reannotated_v2	transcript	4291218	4296676	.	+	.	ID=GY2U009808.t1;geneID=GY2U009808
chr08	GY2_uniform_reannotated_v2	exon	4291218	4292502	.	+	.	Parent=GY2U009808.t1
chr08	GY2_uniform_reannotated_v2	exon	4294097	4294252	.	+	.	Parent=GY2U009808.t1
chr08	GY2_uniform_reannotated_v2	exon	4294767	4294915	.	+	.	Parent=GY2U009808.t1
chr08	GY2_uniform_reannotated_v2	exon	4295046	4295256	.	+	.	Parent=GY2U009808.t1
chr08	GY2_uniform_reannotated_v2	exon	4295763	4296003	.	+	.	Parent=GY2U009808.t1
chr08	GY2_uniform_reannotated_v2	exon	4296111	4296261	.	+	.	Parent=GY2U009808.t1
chr08	GY2_uniform_reannotated_v2	exon	4296368	4296676	.	+	.	Parent=GY2U009808.t1
chr08	GY2_uniform_reannotated_v2	CDS	4291218	4292502	.	+	0	Parent=GY2U009808.t1
chr08	GY2_uniform_reannotated_v2	CDS	4294097	4294252	.	+	2	Parent=GY2U009808.t1
chr08	GY2_uniform_reannotated_v2	CDS	4294767	4294915	.	+	2	Parent=GY2U009808.t1
chr08	GY2_uniform_reannotated_v2	CDS	4295046	4295256	.	+	0	Parent=GY2U009808.t1
chr08	GY2_uniform_reannotated_v2	CDS	4295763	4296003	.	+	2	Parent=GY2U009808.t1
chr08	GY2_uniform_reannotated_v2	CDS	4296111	4296261	.	+	1	Parent=GY2U009808.t1
chr08	GY2_uniform_reannotated_v2	CDS	4296368	4296676	.	+	0	Parent=GY2U009808.t1
chr08	GY2_uniform_reannotated_v2	transcript	4304345	4305094	.	+	.	ID=GY2U009809.t1;geneID=GY2U009809
chr08	GY2_uniform_reannotated_v2	exon	4304345	4305094	.	+	.	Parent=GY2U009809.t1
chr08	GY2_uniform_reannotated_v2	CDS	4304345	4305094	.	+	0	Parent=GY2U009809.t1
chr08	GY2_uniform_reannotated_v2	transcript	4305140	4309883	.	+	.	ID=GY2U009810.t1;geneID=GY2U009810
chr08	GY2_uniform_reannotated_v2	exon	4305140	4305626	.	+	.	Parent=GY2U009810.t1
chr08	GY2_uniform_reannotated_v2	exon	4307371	4307517	.	+	.	Parent=GY2U009810.t1
chr08	GY2_uniform_reannotated_v2	exon	4307765	4307916	.	+	.	Parent=GY2U009810.t1
chr08	GY2_uniform_reannotated_v2	exon	4308059	4308269	.	+	.	Parent=GY2U009810.t1
chr08	GY2_uniform_reannotated_v2	exon	4308795	4309035	.	+	.	Parent=GY2U009810.t1
chr08	GY2_uniform_reannotated_v2	exon	4309133	4309283	.	+	.	Parent=GY2U009810.t1
chr08	GY2_uniform_reannotated_v2	exon	4309382	4309883	.	+	.	Parent=GY2U009810.t1
chr08	GY2_uniform_reannotated_v2	CDS	4305176	4305626	.	+	0	Parent=GY2U009810.t1
chr08	GY2_uniform_reannotated_v2	CDS	4307371	4307517	.	+	2	Parent=GY2U009810.t1
chr08	GY2_uniform_reannotated_v2	CDS	4307765	4307916	.	+	2	Parent=GY2U009810.t1
chr08	GY2_uniform_reannotated_v2	CDS	4308059	4308269	.	+	0	Parent=GY2U009810.t1
chr08	GY2_uniform_reannotated_v2	CDS	4308795	4309035	.	+	2	Parent=GY2U009810.t1
chr08	GY2_uniform_reannotated_v2	CDS	4309133	4309283	.	+	1	Parent=GY2U009810.t1
chr08	GY2_uniform_reannotated_v2	CDS	4309382	4309690	.	+	0	Parent=GY2U009810.t1
chr08	GY2_uniform_reannotated_v2	transcript	4312566	4319651	.	-	.	ID=GY2U009811.t1;geneID=GY2U009811
chr08	GY2_uniform_reannotated_v2	exon	4312566	4312669	.	-	.	Parent=GY2U009811.t1
chr08	GY2_uniform_reannotated_v2	exon	4312757	4313057	.	-	.	Parent=GY2U009811.t1
chr08	GY2_uniform_reannotated_v2	exon	4313173	4313323	.	-	.	Parent=GY2U009811.t1
chr08	GY2_uniform_reannotated_v2	exon	4313427	4313661	.	-	.	Parent=GY2U009811.t1
chr08	GY2_uniform_reannotated_v2	exon	4313795	4314005	.	-	.	Parent=GY2U009811.t1
chr08	GY2_uniform_reannotated_v2	exon	4314126	4314271	.	-	.	Parent=GY2U009811.t1
chr08	GY2_uniform_reannotated_v2	exon	4316386	4317674	.	-	.	Parent=GY2U009811.t1
chr08	GY2_uniform_reannotated_v2	exon	4317982	4318043	.	-	.	Parent=GY2U009811.t1
chr08	GY2_uniform_reannotated_v2	exon	4319229	4319651	.	-	.	Parent=GY2U009811.t1
chr08	GY2_uniform_reannotated_v2	CDS	4312566	4312669	.	-	2	Parent=GY2U009811.t1
chr08	GY2_uniform_reannotated_v2	CDS	4312757	4313057	.	-	0	Parent=GY2U009811.t1
chr08	GY2_uniform_reannotated_v2	CDS	4313173	4313323	.	-	1	Parent=GY2U009811.t1
chr08	GY2_uniform_reannotated_v2	CDS	4313427	4313661	.	-	2	Parent=GY2U009811.t1
chr08	GY2_uniform_reannotated_v2	CDS	4313795	4314005	.	-	0	Parent=GY2U009811.t1
chr08	GY2_uniform_reannotated_v2	CDS	4314126	4314271	.	-	2	Parent=GY2U009811.t1
chr08	GY2_uniform_reannotated_v2	CDS	4316386	4317674	.	-	1	Parent=GY2U009811.t1
chr08	GY2_uniform_reannotated_v2	CDS	4317982	4318043	.	-	0	Parent=GY2U009811.t1
chr08	GY2_uniform_reannotated_v2	CDS	4319229	4319651	.	-	0	Parent=GY2U009811.t1
chr08	GY2_uniform_reannotated_v2	transcript	4471238	4472672	.	-	.	ID=GY2U009812.t1;geneID=GY2U009812
chr08	GY2_uniform_reannotated_v2	exon	4471238	4471348	.	-	.	Parent=GY2U009812.t1
chr08	GY2_uniform_reannotated_v2	exon	4472076	4472672	.	-	.	Parent=GY2U009812.t1
chr08	GY2_uniform_reannotated_v2	CDS	4471296	4471348	.	-	2	Parent=GY2U009812.t1
chr08	GY2_uniform_reannotated_v2	CDS	4472076	4472553	.	-	0	Parent=GY2U009812.t1
chr08	GY2_uniform_reannotated_v2	transcript	4471296	4472553	.	-	.	ID=GY2U009812.t2;geneID=GY2U009812
chr08	GY2_uniform_reannotated_v2	exon	4471296	4471348	.	-	.	Parent=GY2U009812.t2
chr08	GY2_uniform_reannotated_v2	exon	4472076	4472553	.	-	.	Parent=GY2U009812.t2
chr08	GY2_uniform_reannotated_v2	CDS	4471296	4471348	.	-	2	Parent=GY2U009812.t2
chr08	GY2_uniform_reannotated_v2	CDS	4472076	4472553	.	-	0	Parent=GY2U009812.t2
chr08	GY2_uniform_reannotated_v2	transcript	4491414	4494191	.	-	.	ID=GY2U009813.t1;geneID=GY2U009813
chr08	GY2_uniform_reannotated_v2	exon	4491414	4492355	.	-	.	Parent=GY2U009813.t1
chr08	GY2_uniform_reannotated_v2	exon	4492501	4493411	.	-	.	Parent=GY2U009813.t1
chr08	GY2_uniform_reannotated_v2	exon	4493586	4494191	.	-	.	Parent=GY2U009813.t1
chr08	GY2_uniform_reannotated_v2	CDS	4491766	4492355	.	-	2	Parent=GY2U009813.t1
chr08	GY2_uniform_reannotated_v2	CDS	4492501	4493411	.	-	1	Parent=GY2U009813.t1
chr08	GY2_uniform_reannotated_v2	CDS	4493586	4493911	.	-	0	Parent=GY2U009813.t1
chr08	GY2_uniform_reannotated_v2	transcript	4491766	4493911	.	-	.	ID=GY2U009813.t2;geneID=GY2U009813
chr08	GY2_uniform_reannotated_v2	exon	4491766	4492355	.	-	.	Parent=GY2U009813.t2
chr08	GY2_uniform_reannotated_v2	exon	4492501	4493411	.	-	.	Parent=GY2U009813.t2
chr08	GY2_uniform_reannotated_v2	exon	4493586	4493911	.	-	.	Parent=GY2U009813.t2
chr08	GY2_uniform_reannotated_v2	CDS	4491766	4492355	.	-	2	Parent=GY2U009813.t2
chr08	GY2_uniform_reannotated_v2	CDS	4492501	4493411	.	-	1	Parent=GY2U009813.t2
chr08	GY2_uniform_reannotated_v2	CDS	4493586	4493911	.	-	0	Parent=GY2U009813.t2
chr08	GY2_uniform_reannotated_v2	transcript	4552795	4555821	.	+	.	ID=GY2U009814.t1;geneID=GY2U009814
chr08	GY2_uniform_reannotated_v2	exon	4552795	4553383	.	+	.	Parent=GY2U009814.t1
chr08	GY2_uniform_reannotated_v2	exon	4553597	4554218	.	+	.	Parent=GY2U009814.t1
chr08	GY2_uniform_reannotated_v2	exon	4554353	4554463	.	+	.	Parent=GY2U009814.t1
chr08	GY2_uniform_reannotated_v2	exon	4554592	4554657	.	+	.	Parent=GY2U009814.t1
chr08	GY2_uniform_reannotated_v2	exon	4554797	4554862	.	+	.	Parent=GY2U009814.t1
chr08	GY2_uniform_reannotated_v2	exon	4554947	4554997	.	+	.	Parent=GY2U009814.t1
chr08	GY2_uniform_reannotated_v2	exon	4555113	4555821	.	+	.	Parent=GY2U009814.t1
chr08	GY2_uniform_reannotated_v2	CDS	4553034	4553383	.	+	0	Parent=GY2U009814.t1
chr08	GY2_uniform_reannotated_v2	CDS	4553597	4554218	.	+	1	Parent=GY2U009814.t1
chr08	GY2_uniform_reannotated_v2	CDS	4554353	4554463	.	+	0	Parent=GY2U009814.t1
chr08	GY2_uniform_reannotated_v2	CDS	4554592	4554657	.	+	0	Parent=GY2U009814.t1
chr08	GY2_uniform_reannotated_v2	CDS	4554797	4554862	.	+	0	Parent=GY2U009814.t1
chr08	GY2_uniform_reannotated_v2	CDS	4554947	4554997	.	+	0	Parent=GY2U009814.t1
chr08	GY2_uniform_reannotated_v2	CDS	4555113	4555262	.	+	0	Parent=GY2U009814.t1
chr08	GY2_uniform_reannotated_v2	transcript	4615367	4619736	.	-	.	ID=GY2U009815.t1;geneID=GY2U009815
chr08	GY2_uniform_reannotated_v2	exon	4615367	4615783	.	-	.	Parent=GY2U009815.t1
chr08	GY2_uniform_reannotated_v2	exon	4616210	4616472	.	-	.	Parent=GY2U009815.t1
chr08	GY2_uniform_reannotated_v2	exon	4617254	4617347	.	-	.	Parent=GY2U009815.t1
chr08	GY2_uniform_reannotated_v2	exon	4619582	4619736	.	-	.	Parent=GY2U009815.t1
chr08	GY2_uniform_reannotated_v2	CDS	4615552	4615783	.	-	1	Parent=GY2U009815.t1
chr08	GY2_uniform_reannotated_v2	CDS	4616210	4616472	.	-	0	Parent=GY2U009815.t1
chr08	GY2_uniform_reannotated_v2	CDS	4617254	4617347	.	-	1	Parent=GY2U009815.t1
chr08	GY2_uniform_reannotated_v2	CDS	4619582	4619604	.	-	0	Parent=GY2U009815.t1
chr08	GY2_uniform_reannotated_v2	transcript	4615552	4619604	.	-	.	ID=GY2U009815.t2;geneID=GY2U009815
chr08	GY2_uniform_reannotated_v2	exon	4615552	4615783	.	-	.	Parent=GY2U009815.t2
chr08	GY2_uniform_reannotated_v2	exon	4616210	4616472	.	-	.	Parent=GY2U009815.t2
chr08	GY2_uniform_reannotated_v2	exon	4617254	4617347	.	-	.	Parent=GY2U009815.t2
chr08	GY2_uniform_reannotated_v2	exon	4619582	4619604	.	-	.	Parent=GY2U009815.t2
chr08	GY2_uniform_reannotated_v2	CDS	4615552	4615783	.	-	1	Parent=GY2U009815.t2
chr08	GY2_uniform_reannotated_v2	CDS	4616210	4616472	.	-	0	Parent=GY2U009815.t2
chr08	GY2_uniform_reannotated_v2	CDS	4617254	4617347	.	-	1	Parent=GY2U009815.t2
chr08	GY2_uniform_reannotated_v2	CDS	4619582	4619604	.	-	0	Parent=GY2U009815.t2
chr08	GY2_uniform_reannotated_v2	transcript	4666447	4667924	.	+	.	ID=GY2U009816.t1;geneID=GY2U009816
chr08	GY2_uniform_reannotated_v2	exon	4666447	4667924	.	+	.	Parent=GY2U009816.t1
chr08	GY2_uniform_reannotated_v2	CDS	4666543	4667658	.	+	0	Parent=GY2U009816.t1
chr08	GY2_uniform_reannotated_v2	transcript	4695739	4700910	.	+	.	ID=GY2U009817.t1;geneID=GY2U009817
chr08	GY2_uniform_reannotated_v2	exon	4695739	4696336	.	+	.	Parent=GY2U009817.t1
chr08	GY2_uniform_reannotated_v2	exon	4698868	4698966	.	+	.	Parent=GY2U009817.t1
chr08	GY2_uniform_reannotated_v2	exon	4699187	4699335	.	+	.	Parent=GY2U009817.t1
chr08	GY2_uniform_reannotated_v2	exon	4699474	4699681	.	+	.	Parent=GY2U009817.t1
chr08	GY2_uniform_reannotated_v2	exon	4699949	4700189	.	+	.	Parent=GY2U009817.t1
chr08	GY2_uniform_reannotated_v2	exon	4700294	4700444	.	+	.	Parent=GY2U009817.t1
chr08	GY2_uniform_reannotated_v2	exon	4700569	4700910	.	+	.	Parent=GY2U009817.t1
chr08	GY2_uniform_reannotated_v2	CDS	4698939	4698966	.	+	0	Parent=GY2U009817.t1
chr08	GY2_uniform_reannotated_v2	CDS	4699187	4699335	.	+	2	Parent=GY2U009817.t1
chr08	GY2_uniform_reannotated_v2	CDS	4699474	4699681	.	+	0	Parent=GY2U009817.t1
chr08	GY2_uniform_reannotated_v2	CDS	4699949	4700189	.	+	2	Parent=GY2U009817.t1
chr08	GY2_uniform_reannotated_v2	CDS	4700294	4700444	.	+	1	Parent=GY2U009817.t1
chr08	GY2_uniform_reannotated_v2	CDS	4700569	4700868	.	+	0	Parent=GY2U009817.t1
chr08	GY2_uniform_reannotated_v2	transcript	4713312	4719097	.	-	.	ID=GY2U009818.t1;geneID=GY2U009818
chr08	GY2_uniform_reannotated_v2	exon	4713312	4713357	.	-	.	Parent=GY2U009818.t1
chr08	GY2_uniform_reannotated_v2	exon	4714957	4715081	.	-	.	Parent=GY2U009818.t1
chr08	GY2_uniform_reannotated_v2	exon	4715085	4715102	.	-	.	Parent=GY2U009818.t1
chr08	GY2_uniform_reannotated_v2	exon	4715222	4715250	.	-	.	Parent=GY2U009818.t1
chr08	GY2_uniform_reannotated_v2	exon	4715253	4715259	.	-	.	Parent=GY2U009818.t1
chr08	GY2_uniform_reannotated_v2	exon	4715263	4715304	.	-	.	Parent=GY2U009818.t1
chr08	GY2_uniform_reannotated_v2	exon	4718489	4718567	.	-	.	Parent=GY2U009818.t1
chr08	GY2_uniform_reannotated_v2	exon	4718653	4718732	.	-	.	Parent=GY2U009818.t1
chr08	GY2_uniform_reannotated_v2	exon	4718850	4718901	.	-	.	Parent=GY2U009818.t1
chr08	GY2_uniform_reannotated_v2	exon	4719063	4719097	.	-	.	Parent=GY2U009818.t1
chr08	GY2_uniform_reannotated_v2	CDS	4713312	4713357	.	-	1	Parent=GY2U009818.t1
chr08	GY2_uniform_reannotated_v2	CDS	4714957	4715081	.	-	0	Parent=GY2U009818.t1
chr08	GY2_uniform_reannotated_v2	CDS	4715085	4715102	.	-	0	Parent=GY2U009818.t1
chr08	GY2_uniform_reannotated_v2	CDS	4715222	4715250	.	-	2	Parent=GY2U009818.t1
chr08	GY2_uniform_reannotated_v2	CDS	4715253	4715259	.	-	0	Parent=GY2U009818.t1
chr08	GY2_uniform_reannotated_v2	CDS	4715263	4715304	.	-	0	Parent=GY2U009818.t1
chr08	GY2_uniform_reannotated_v2	CDS	4718489	4718567	.	-	1	Parent=GY2U009818.t1
chr08	GY2_uniform_reannotated_v2	CDS	4718653	4718732	.	-	0	Parent=GY2U009818.t1
chr08	GY2_uniform_reannotated_v2	CDS	4718850	4718901	.	-	1	Parent=GY2U009818.t1
chr08	GY2_uniform_reannotated_v2	CDS	4719063	4719097	.	-	0	Parent=GY2U009818.t1
chr08	GY2_uniform_reannotated_v2	transcript	4743183	4753031	.	+	.	ID=GY2U009819.t1;geneID=GY2U009819
chr08	GY2_uniform_reannotated_v2	exon	4743183	4743418	.	+	.	Parent=GY2U009819.t1
chr08	GY2_uniform_reannotated_v2	exon	4743554	4743761	.	+	.	Parent=GY2U009819.t1
chr08	GY2_uniform_reannotated_v2	exon	4752089	4752350	.	+	.	Parent=GY2U009819.t1
chr08	GY2_uniform_reannotated_v2	exon	4752455	4752605	.	+	.	Parent=GY2U009819.t1
chr08	GY2_uniform_reannotated_v2	exon	4752729	4753031	.	+	.	Parent=GY2U009819.t1
chr08	GY2_uniform_reannotated_v2	CDS	4743272	4743418	.	+	0	Parent=GY2U009819.t1
chr08	GY2_uniform_reannotated_v2	CDS	4743554	4743761	.	+	0	Parent=GY2U009819.t1
chr08	GY2_uniform_reannotated_v2	CDS	4752089	4752350	.	+	2	Parent=GY2U009819.t1
chr08	GY2_uniform_reannotated_v2	CDS	4752455	4752605	.	+	1	Parent=GY2U009819.t1
chr08	GY2_uniform_reannotated_v2	CDS	4752729	4753031	.	+	0	Parent=GY2U009819.t1
chr08	GY2_uniform_reannotated_v2	transcript	4807704	4813735	.	+	.	ID=GY2U009820.t1;geneID=GY2U009820
chr08	GY2_uniform_reannotated_v2	exon	4807704	4808955	.	+	.	Parent=GY2U009820.t1
chr08	GY2_uniform_reannotated_v2	exon	4811175	4811297	.	+	.	Parent=GY2U009820.t1
chr08	GY2_uniform_reannotated_v2	exon	4812114	4812271	.	+	.	Parent=GY2U009820.t1
chr08	GY2_uniform_reannotated_v2	exon	4812483	4812693	.	+	.	Parent=GY2U009820.t1
chr08	GY2_uniform_reannotated_v2	exon	4812813	4813050	.	+	.	Parent=GY2U009820.t1
chr08	GY2_uniform_reannotated_v2	exon	4813149	4813299	.	+	.	Parent=GY2U009820.t1
chr08	GY2_uniform_reannotated_v2	exon	4813430	4813735	.	+	.	Parent=GY2U009820.t1
chr08	GY2_uniform_reannotated_v2	CDS	4807704	4808955	.	+	0	Parent=GY2U009820.t1
chr08	GY2_uniform_reannotated_v2	CDS	4811175	4811297	.	+	2	Parent=GY2U009820.t1
chr08	GY2_uniform_reannotated_v2	CDS	4812114	4812271	.	+	2	Parent=GY2U009820.t1
chr08	GY2_uniform_reannotated_v2	CDS	4812483	4812693	.	+	0	Parent=GY2U009820.t1
chr08	GY2_uniform_reannotated_v2	CDS	4812813	4813050	.	+	2	Parent=GY2U009820.t1
chr08	GY2_uniform_reannotated_v2	CDS	4813149	4813299	.	+	1	Parent=GY2U009820.t1
chr08	GY2_uniform_reannotated_v2	CDS	4813430	4813735	.	+	0	Parent=GY2U009820.t1
chr08	GY2_uniform_reannotated_v2	transcript	4828608	4833596	.	+	.	ID=GY2U009821.t1;geneID=GY2U009821
chr08	GY2_uniform_reannotated_v2	exon	4828608	4830047	.	+	.	Parent=GY2U009821.t1
chr08	GY2_uniform_reannotated_v2	exon	4831452	4831574	.	+	.	Parent=GY2U009821.t1
chr08	GY2_uniform_reannotated_v2	exon	4831827	4831984	.	+	.	Parent=GY2U009821.t1
chr08	GY2_uniform_reannotated_v2	exon	4832199	4832409	.	+	.	Parent=GY2U009821.t1
chr08	GY2_uniform_reannotated_v2	exon	4832519	4832756	.	+	.	Parent=GY2U009821.t1
chr08	GY2_uniform_reannotated_v2	exon	4832849	4832999	.	+	.	Parent=GY2U009821.t1
chr08	GY2_uniform_reannotated_v2	exon	4833122	4833596	.	+	.	Parent=GY2U009821.t1
chr08	GY2_uniform_reannotated_v2	CDS	4828781	4830047	.	+	0	Parent=GY2U009821.t1
chr08	GY2_uniform_reannotated_v2	CDS	4831452	4831574	.	+	2	Parent=GY2U009821.t1
chr08	GY2_uniform_reannotated_v2	CDS	4831827	4831984	.	+	2	Parent=GY2U009821.t1
chr08	GY2_uniform_reannotated_v2	CDS	4832199	4832409	.	+	0	Parent=GY2U009821.t1
chr08	GY2_uniform_reannotated_v2	CDS	4832519	4832756	.	+	2	Parent=GY2U009821.t1
chr08	GY2_uniform_reannotated_v2	CDS	4832849	4832999	.	+	1	Parent=GY2U009821.t1
chr08	GY2_uniform_reannotated_v2	CDS	4833122	4833430	.	+	0	Parent=GY2U009821.t1
chr08	GY2_uniform_reannotated_v2	transcript	4858299	4863356	.	+	.	ID=GY2U009822.t1;geneID=GY2U009822
chr08	GY2_uniform_reannotated_v2	exon	4858299	4858880	.	+	.	Parent=GY2U009822.t1
chr08	GY2_uniform_reannotated_v2	exon	4859030	4859567	.	+	.	Parent=GY2U009822.t1
chr08	GY2_uniform_reannotated_v2	exon	4861844	4861966	.	+	.	Parent=GY2U009822.t1
chr08	GY2_uniform_reannotated_v2	exon	4862418	4862575	.	+	.	Parent=GY2U009822.t1
chr08	GY2_uniform_reannotated_v2	exon	4862793	4863003	.	+	.	Parent=GY2U009822.t1
chr08	GY2_uniform_reannotated_v2	exon	4863118	4863356	.	+	.	Parent=GY2U009822.t1
chr08	GY2_uniform_reannotated_v2	CDS	4858299	4858880	.	+	0	Parent=GY2U009822.t1
chr08	GY2_uniform_reannotated_v2	CDS	4859030	4859567	.	+	0	Parent=GY2U009822.t1
chr08	GY2_uniform_reannotated_v2	CDS	4861844	4861966	.	+	2	Parent=GY2U009822.t1
chr08	GY2_uniform_reannotated_v2	CDS	4862418	4862575	.	+	2	Parent=GY2U009822.t1
chr08	GY2_uniform_reannotated_v2	CDS	4862793	4863003	.	+	0	Parent=GY2U009822.t1
chr08	GY2_uniform_reannotated_v2	CDS	4863118	4863356	.	+	2	Parent=GY2U009822.t1
chr08	GY2_uniform_reannotated_v2	transcript	4878663	4879881	.	+	.	ID=GY2U009823.t1;geneID=GY2U009823
chr08	GY2_uniform_reannotated_v2	exon	4878663	4879782	.	+	.	Parent=GY2U009823.t1
chr08	GY2_uniform_reannotated_v2	exon	4879826	4879881	.	+	.	Parent=GY2U009823.t1
chr08	GY2_uniform_reannotated_v2	CDS	4878663	4879782	.	+	0	Parent=GY2U009823.t1
chr08	GY2_uniform_reannotated_v2	CDS	4879826	4879881	.	+	2	Parent=GY2U009823.t1
chr08	GY2_uniform_reannotated_v2	transcript	4879814	4883615	.	+	.	ID=GY2U009824.t1;geneID=GY2U009824
chr08	GY2_uniform_reannotated_v2	exon	4879814	4879932	.	+	.	Parent=GY2U009824.t1
chr08	GY2_uniform_reannotated_v2	exon	4881482	4881604	.	+	.	Parent=GY2U009824.t1
chr08	GY2_uniform_reannotated_v2	exon	4881781	4881938	.	+	.	Parent=GY2U009824.t1
chr08	GY2_uniform_reannotated_v2	exon	4882155	4882365	.	+	.	Parent=GY2U009824.t1
chr08	GY2_uniform_reannotated_v2	exon	4882475	4882712	.	+	.	Parent=GY2U009824.t1
chr08	GY2_uniform_reannotated_v2	exon	4882820	4882970	.	+	.	Parent=GY2U009824.t1
chr08	GY2_uniform_reannotated_v2	exon	4883093	4883615	.	+	.	Parent=GY2U009824.t1
chr08	GY2_uniform_reannotated_v2	CDS	4879896	4879932	.	+	0	Parent=GY2U009824.t1
chr08	GY2_uniform_reannotated_v2	CDS	4881482	4881604	.	+	2	Parent=GY2U009824.t1
chr08	GY2_uniform_reannotated_v2	CDS	4881781	4881938	.	+	2	Parent=GY2U009824.t1
chr08	GY2_uniform_reannotated_v2	CDS	4882155	4882365	.	+	0	Parent=GY2U009824.t1
chr08	GY2_uniform_reannotated_v2	CDS	4882475	4882712	.	+	2	Parent=GY2U009824.t1
chr08	GY2_uniform_reannotated_v2	CDS	4882820	4882970	.	+	1	Parent=GY2U009824.t1
chr08	GY2_uniform_reannotated_v2	CDS	4883093	4883401	.	+	0	Parent=GY2U009824.t1
chr08	GY2_uniform_reannotated_v2	transcript	5007442	5009254	.	-	.	ID=GY2U009825.t1;geneID=GY2U009825
chr08	GY2_uniform_reannotated_v2	exon	5007442	5008206	.	-	.	Parent=GY2U009825.t1
chr08	GY2_uniform_reannotated_v2	exon	5008749	5009254	.	-	.	Parent=GY2U009825.t1
chr08	GY2_uniform_reannotated_v2	CDS	5007687	5008206	.	-	1	Parent=GY2U009825.t1
chr08	GY2_uniform_reannotated_v2	CDS	5008749	5009080	.	-	0	Parent=GY2U009825.t1
chr08	GY2_uniform_reannotated_v2	transcript	5018412	5023853	.	-	.	ID=GY2U009826.t1;geneID=GY2U009826
chr08	GY2_uniform_reannotated_v2	exon	5018412	5018834	.	-	.	Parent=GY2U009826.t1
chr08	GY2_uniform_reannotated_v2	exon	5020177	5020254	.	-	.	Parent=GY2U009826.t1
chr08	GY2_uniform_reannotated_v2	exon	5020342	5020405	.	-	.	Parent=GY2U009826.t1
chr08	GY2_uniform_reannotated_v2	exon	5020492	5020523	.	-	.	Parent=GY2U009826.t1
chr08	GY2_uniform_reannotated_v2	exon	5020612	5020689	.	-	.	Parent=GY2U009826.t1
chr08	GY2_uniform_reannotated_v2	exon	5021187	5021258	.	-	.	Parent=GY2U009826.t1
chr08	GY2_uniform_reannotated_v2	exon	5023080	5023232	.	-	.	Parent=GY2U009826.t1
chr08	GY2_uniform_reannotated_v2	exon	5023353	5023539	.	-	.	Parent=GY2U009826.t1
chr08	GY2_uniform_reannotated_v2	exon	5023636	5023853	.	-	.	Parent=GY2U009826.t1
chr08	GY2_uniform_reannotated_v2	CDS	5018765	5018834	.	-	1	Parent=GY2U009826.t1
chr08	GY2_uniform_reannotated_v2	CDS	5020177	5020254	.	-	1	Parent=GY2U009826.t1
chr08	GY2_uniform_reannotated_v2	CDS	5020342	5020405	.	-	2	Parent=GY2U009826.t1
chr08	GY2_uniform_reannotated_v2	CDS	5020492	5020523	.	-	1	Parent=GY2U009826.t1
chr08	GY2_uniform_reannotated_v2	CDS	5020612	5020689	.	-	1	Parent=GY2U009826.t1
chr08	GY2_uniform_reannotated_v2	CDS	5021187	5021258	.	-	1	Parent=GY2U009826.t1
chr08	GY2_uniform_reannotated_v2	CDS	5023080	5023232	.	-	1	Parent=GY2U009826.t1
chr08	GY2_uniform_reannotated_v2	CDS	5023353	5023539	.	-	2	Parent=GY2U009826.t1
chr08	GY2_uniform_reannotated_v2	CDS	5023636	5023798	.	-	0	Parent=GY2U009826.t1
chr08	GY2_uniform_reannotated_v2	transcript	5018765	5023777	.	-	.	ID=GY2U009826.t2;geneID=GY2U009826
chr08	GY2_uniform_reannotated_v2	exon	5018765	5018834	.	-	.	Parent=GY2U009826.t2
chr08	GY2_uniform_reannotated_v2	exon	5020177	5020254	.	-	.	Parent=GY2U009826.t2
chr08	GY2_uniform_reannotated_v2	exon	5020342	5020405	.	-	.	Parent=GY2U009826.t2
chr08	GY2_uniform_reannotated_v2	exon	5020492	5020523	.	-	.	Parent=GY2U009826.t2
chr08	GY2_uniform_reannotated_v2	exon	5020612	5020689	.	-	.	Parent=GY2U009826.t2
chr08	GY2_uniform_reannotated_v2	exon	5021187	5021258	.	-	.	Parent=GY2U009826.t2
chr08	GY2_uniform_reannotated_v2	exon	5023080	5023232	.	-	.	Parent=GY2U009826.t2
chr08	GY2_uniform_reannotated_v2	exon	5023353	5023539	.	-	.	Parent=GY2U009826.t2
chr08	GY2_uniform_reannotated_v2	exon	5023636	5023777	.	-	.	Parent=GY2U009826.t2
chr08	GY2_uniform_reannotated_v2	CDS	5018765	5018834	.	-	1	Parent=GY2U009826.t2
chr08	GY2_uniform_reannotated_v2	CDS	5020177	5020254	.	-	1	Parent=GY2U009826.t2
chr08	GY2_uniform_reannotated_v2	CDS	5020342	5020405	.	-	2	Parent=GY2U009826.t2
chr08	GY2_uniform_reannotated_v2	CDS	5020492	5020523	.	-	1	Parent=GY2U009826.t2
chr08	GY2_uniform_reannotated_v2	CDS	5020612	5020689	.	-	1	Parent=GY2U009826.t2
chr08	GY2_uniform_reannotated_v2	CDS	5021187	5021258	.	-	1	Parent=GY2U009826.t2
chr08	GY2_uniform_reannotated_v2	CDS	5023080	5023232	.	-	1	Parent=GY2U009826.t2
chr08	GY2_uniform_reannotated_v2	CDS	5023353	5023539	.	-	2	Parent=GY2U009826.t2
chr08	GY2_uniform_reannotated_v2	CDS	5023636	5023777	.	-	0	Parent=GY2U009826.t2
chr08	GY2_uniform_reannotated_v2	transcript	5025466	5067879	.	-	.	ID=GY2U009827.t1;geneID=GY2U009827
chr08	GY2_uniform_reannotated_v2	exon	5025466	5025900	.	-	.	Parent=GY2U009827.t1
chr08	GY2_uniform_reannotated_v2	exon	5065231	5065302	.	-	.	Parent=GY2U009827.t1
chr08	GY2_uniform_reannotated_v2	exon	5067101	5067253	.	-	.	Parent=GY2U009827.t1
chr08	GY2_uniform_reannotated_v2	exon	5067374	5067560	.	-	.	Parent=GY2U009827.t1
chr08	GY2_uniform_reannotated_v2	exon	5067657	5067879	.	-	.	Parent=GY2U009827.t1
chr08	GY2_uniform_reannotated_v2	CDS	5025741	5025900	.	-	1	Parent=GY2U009827.t1
chr08	GY2_uniform_reannotated_v2	CDS	5065231	5065302	.	-	1	Parent=GY2U009827.t1
chr08	GY2_uniform_reannotated_v2	CDS	5067101	5067253	.	-	1	Parent=GY2U009827.t1
chr08	GY2_uniform_reannotated_v2	CDS	5067374	5067560	.	-	2	Parent=GY2U009827.t1
chr08	GY2_uniform_reannotated_v2	CDS	5067657	5067819	.	-	0	Parent=GY2U009827.t1
chr08	GY2_uniform_reannotated_v2	transcript	5076782	5077682	.	-	.	ID=GY2U009828.t1;geneID=GY2U009828
chr08	GY2_uniform_reannotated_v2	exon	5076782	5077682	.	-	.	Parent=GY2U009828.t1
chr08	GY2_uniform_reannotated_v2	CDS	5076970	5077338	.	-	0	Parent=GY2U009828.t1
chr08	GY2_uniform_reannotated_v2	transcript	5095487	5111972	.	+	.	ID=GY2U009829.t1;geneID=GY2U009829
chr08	GY2_uniform_reannotated_v2	exon	5095487	5095773	.	+	.	Parent=GY2U009829.t1
chr08	GY2_uniform_reannotated_v2	exon	5095876	5096323	.	+	.	Parent=GY2U009829.t1
chr08	GY2_uniform_reannotated_v2	exon	5097573	5097677	.	+	.	Parent=GY2U009829.t1
chr08	GY2_uniform_reannotated_v2	exon	5098032	5098148	.	+	.	Parent=GY2U009829.t1
chr08	GY2_uniform_reannotated_v2	exon	5098543	5098683	.	+	.	Parent=GY2U009829.t1
chr08	GY2_uniform_reannotated_v2	exon	5098889	5098988	.	+	.	Parent=GY2U009829.t1
chr08	GY2_uniform_reannotated_v2	exon	5100172	5100299	.	+	.	Parent=GY2U009829.t1
chr08	GY2_uniform_reannotated_v2	exon	5104812	5104883	.	+	.	Parent=GY2U009829.t1
chr08	GY2_uniform_reannotated_v2	exon	5104981	5105045	.	+	.	Parent=GY2U009829.t1
chr08	GY2_uniform_reannotated_v2	exon	5105259	5105319	.	+	.	Parent=GY2U009829.t1
chr08	GY2_uniform_reannotated_v2	exon	5105437	5105554	.	+	.	Parent=GY2U009829.t1
chr08	GY2_uniform_reannotated_v2	exon	5106555	5106679	.	+	.	Parent=GY2U009829.t1
chr08	GY2_uniform_reannotated_v2	exon	5106996	5107072	.	+	.	Parent=GY2U009829.t1
chr08	GY2_uniform_reannotated_v2	exon	5107253	5107358	.	+	.	Parent=GY2U009829.t1
chr08	GY2_uniform_reannotated_v2	exon	5108300	5108359	.	+	.	Parent=GY2U009829.t1
chr08	GY2_uniform_reannotated_v2	exon	5109160	5109240	.	+	.	Parent=GY2U009829.t1
chr08	GY2_uniform_reannotated_v2	exon	5110337	5110576	.	+	.	Parent=GY2U009829.t1
chr08	GY2_uniform_reannotated_v2	exon	5110889	5111972	.	+	.	Parent=GY2U009829.t1
chr08	GY2_uniform_reannotated_v2	CDS	5096213	5096323	.	+	0	Parent=GY2U009829.t1
chr08	GY2_uniform_reannotated_v2	CDS	5097573	5097677	.	+	0	Parent=GY2U009829.t1
chr08	GY2_uniform_reannotated_v2	CDS	5098032	5098148	.	+	0	Parent=GY2U009829.t1
chr08	GY2_uniform_reannotated_v2	CDS	5098543	5098683	.	+	0	Parent=GY2U009829.t1
chr08	GY2_uniform_reannotated_v2	CDS	5098889	5098988	.	+	0	Parent=GY2U009829.t1
chr08	GY2_uniform_reannotated_v2	CDS	5100172	5100299	.	+	2	Parent=GY2U009829.t1
chr08	GY2_uniform_reannotated_v2	CDS	5104812	5104883	.	+	0	Parent=GY2U009829.t1
chr08	GY2_uniform_reannotated_v2	CDS	5104981	5105045	.	+	0	Parent=GY2U009829.t1
chr08	GY2_uniform_reannotated_v2	CDS	5105259	5105319	.	+	1	Parent=GY2U009829.t1
chr08	GY2_uniform_reannotated_v2	CDS	5105437	5105554	.	+	0	Parent=GY2U009829.t1
chr08	GY2_uniform_reannotated_v2	CDS	5106555	5106679	.	+	2	Parent=GY2U009829.t1
chr08	GY2_uniform_reannotated_v2	CDS	5106996	5107072	.	+	0	Parent=GY2U009829.t1
chr08	GY2_uniform_reannotated_v2	CDS	5107253	5107358	.	+	1	Parent=GY2U009829.t1
chr08	GY2_uniform_reannotated_v2	CDS	5108300	5108359	.	+	0	Parent=GY2U009829.t1
chr08	GY2_uniform_reannotated_v2	CDS	5109160	5109240	.	+	0	Parent=GY2U009829.t1
chr08	GY2_uniform_reannotated_v2	CDS	5110337	5110576	.	+	0	Parent=GY2U009829.t1
chr08	GY2_uniform_reannotated_v2	CDS	5110889	5111056	.	+	0	Parent=GY2U009829.t1
chr08	GY2_uniform_reannotated_v2	transcript	5125651	5130900	.	+	.	ID=GY2U009830.t1;geneID=GY2U009830
chr08	GY2_uniform_reannotated_v2	exon	5125651	5126097	.	+	.	Parent=GY2U009830.t1
chr08	GY2_uniform_reannotated_v2	exon	5126240	5126329	.	+	.	Parent=GY2U009830.t1
chr08	GY2_uniform_reannotated_v2	exon	5127352	5127438	.	+	.	Parent=GY2U009830.t1
chr08	GY2_uniform_reannotated_v2	exon	5127579	5127647	.	+	.	Parent=GY2U009830.t1
chr08	GY2_uniform_reannotated_v2	exon	5128271	5128351	.	+	.	Parent=GY2U009830.t1
chr08	GY2_uniform_reannotated_v2	exon	5128844	5128915	.	+	.	Parent=GY2U009830.t1
chr08	GY2_uniform_reannotated_v2	exon	5129006	5129066	.	+	.	Parent=GY2U009830.t1
chr08	GY2_uniform_reannotated_v2	exon	5129154	5129256	.	+	.	Parent=GY2U009830.t1
chr08	GY2_uniform_reannotated_v2	exon	5129388	5129483	.	+	.	Parent=GY2U009830.t1
chr08	GY2_uniform_reannotated_v2	exon	5129571	5129617	.	+	.	Parent=GY2U009830.t1
chr08	GY2_uniform_reannotated_v2	exon	5129708	5129835	.	+	.	Parent=GY2U009830.t1
chr08	GY2_uniform_reannotated_v2	exon	5130460	5130900	.	+	.	Parent=GY2U009830.t1
chr08	GY2_uniform_reannotated_v2	CDS	5126035	5126097	.	+	0	Parent=GY2U009830.t1
chr08	GY2_uniform_reannotated_v2	CDS	5126240	5126329	.	+	0	Parent=GY2U009830.t1
chr08	GY2_uniform_reannotated_v2	CDS	5127352	5127438	.	+	0	Parent=GY2U009830.t1
chr08	GY2_uniform_reannotated_v2	CDS	5127579	5127647	.	+	0	Parent=GY2U009830.t1
chr08	GY2_uniform_reannotated_v2	CDS	5128271	5128351	.	+	0	Parent=GY2U009830.t1
chr08	GY2_uniform_reannotated_v2	CDS	5128844	5128915	.	+	0	Parent=GY2U009830.t1
chr08	GY2_uniform_reannotated_v2	CDS	5129006	5129066	.	+	0	Parent=GY2U009830.t1
chr08	GY2_uniform_reannotated_v2	CDS	5129154	5129256	.	+	2	Parent=GY2U009830.t1
chr08	GY2_uniform_reannotated_v2	CDS	5129388	5129483	.	+	1	Parent=GY2U009830.t1
chr08	GY2_uniform_reannotated_v2	CDS	5129571	5129617	.	+	1	Parent=GY2U009830.t1
chr08	GY2_uniform_reannotated_v2	CDS	5129708	5129835	.	+	2	Parent=GY2U009830.t1
chr08	GY2_uniform_reannotated_v2	CDS	5130460	5130540	.	+	0	Parent=GY2U009830.t1
chr08	GY2_uniform_reannotated_v2	transcript	5139284	5144746	.	+	.	ID=GY2U009831.t1;geneID=GY2U009831
chr08	GY2_uniform_reannotated_v2	exon	5139284	5139728	.	+	.	Parent=GY2U009831.t1
chr08	GY2_uniform_reannotated_v2	exon	5140897	5141080	.	+	.	Parent=GY2U009831.t1
chr08	GY2_uniform_reannotated_v2	exon	5143996	5144089	.	+	.	Parent=GY2U009831.t1
chr08	GY2_uniform_reannotated_v2	exon	5144165	5144746	.	+	.	Parent=GY2U009831.t1
chr08	GY2_uniform_reannotated_v2	CDS	5139376	5139728	.	+	0	Parent=GY2U009831.t1
chr08	GY2_uniform_reannotated_v2	CDS	5140897	5141080	.	+	1	Parent=GY2U009831.t1
chr08	GY2_uniform_reannotated_v2	CDS	5143996	5144089	.	+	0	Parent=GY2U009831.t1
chr08	GY2_uniform_reannotated_v2	CDS	5144165	5144490	.	+	2	Parent=GY2U009831.t1
chr08	GY2_uniform_reannotated_v2	transcript	5150031	5151662	.	-	.	ID=GY2U009832.t1;geneID=GY2U009832
chr08	GY2_uniform_reannotated_v2	exon	5150031	5150868	.	-	.	Parent=GY2U009832.t1
chr08	GY2_uniform_reannotated_v2	exon	5151014	5151114	.	-	.	Parent=GY2U009832.t1
chr08	GY2_uniform_reannotated_v2	exon	5151277	5151662	.	-	.	Parent=GY2U009832.t1
chr08	GY2_uniform_reannotated_v2	CDS	5150257	5150868	.	-	0	Parent=GY2U009832.t1
chr08	GY2_uniform_reannotated_v2	CDS	5151014	5151114	.	-	2	Parent=GY2U009832.t1
chr08	GY2_uniform_reannotated_v2	CDS	5151277	5151454	.	-	0	Parent=GY2U009832.t1
chr08	GY2_uniform_reannotated_v2	transcript	5172097	5175080	.	-	.	ID=GY2U009833.t1;geneID=GY2U009833
chr08	GY2_uniform_reannotated_v2	exon	5172097	5174159	.	-	.	Parent=GY2U009833.t1
chr08	GY2_uniform_reannotated_v2	exon	5174682	5175080	.	-	.	Parent=GY2U009833.t1
chr08	GY2_uniform_reannotated_v2	CDS	5173770	5174159	.	-	0	Parent=GY2U009833.t1
chr08	GY2_uniform_reannotated_v2	CDS	5174682	5175071	.	-	0	Parent=GY2U009833.t1
chr08	GY2_uniform_reannotated_v2	transcript	5238097	5239841	.	-	.	ID=GY2U009834.t1;geneID=GY2U009834
chr08	GY2_uniform_reannotated_v2	exon	5238097	5238584	.	-	.	Parent=GY2U009834.t1
chr08	GY2_uniform_reannotated_v2	exon	5238722	5238904	.	-	.	Parent=GY2U009834.t1
chr08	GY2_uniform_reannotated_v2	exon	5239051	5239224	.	-	.	Parent=GY2U009834.t1
chr08	GY2_uniform_reannotated_v2	exon	5239335	5239841	.	-	.	Parent=GY2U009834.t1
chr08	GY2_uniform_reannotated_v2	CDS	5238519	5238584	.	-	0	Parent=GY2U009834.t1
chr08	GY2_uniform_reannotated_v2	CDS	5238722	5238904	.	-	0	Parent=GY2U009834.t1
chr08	GY2_uniform_reannotated_v2	CDS	5239051	5239224	.	-	0	Parent=GY2U009834.t1
chr08	GY2_uniform_reannotated_v2	CDS	5239335	5239577	.	-	0	Parent=GY2U009834.t1
chr08	GY2_uniform_reannotated_v2	transcript	5240530	5245602	.	-	.	ID=GY2U009835.t1;geneID=GY2U009835
chr08	GY2_uniform_reannotated_v2	exon	5240530	5241288	.	-	.	Parent=GY2U009835.t1
chr08	GY2_uniform_reannotated_v2	exon	5241463	5241711	.	-	.	Parent=GY2U009835.t1
chr08	GY2_uniform_reannotated_v2	exon	5241798	5241936	.	-	.	Parent=GY2U009835.t1
chr08	GY2_uniform_reannotated_v2	exon	5242020	5242238	.	-	.	Parent=GY2U009835.t1
chr08	GY2_uniform_reannotated_v2	exon	5242343	5242718	.	-	.	Parent=GY2U009835.t1
chr08	GY2_uniform_reannotated_v2	exon	5244708	5244975	.	-	.	Parent=GY2U009835.t1
chr08	GY2_uniform_reannotated_v2	exon	5245192	5245602	.	-	.	Parent=GY2U009835.t1
chr08	GY2_uniform_reannotated_v2	CDS	5240962	5241288	.	-	0	Parent=GY2U009835.t1
chr08	GY2_uniform_reannotated_v2	CDS	5241463	5241711	.	-	0	Parent=GY2U009835.t1
chr08	GY2_uniform_reannotated_v2	CDS	5241798	5241936	.	-	1	Parent=GY2U009835.t1
chr08	GY2_uniform_reannotated_v2	CDS	5242020	5242238	.	-	1	Parent=GY2U009835.t1
chr08	GY2_uniform_reannotated_v2	CDS	5242343	5242718	.	-	2	Parent=GY2U009835.t1
chr08	GY2_uniform_reannotated_v2	CDS	5244708	5244975	.	-	0	Parent=GY2U009835.t1
chr08	GY2_uniform_reannotated_v2	CDS	5245192	5245602	.	-	0	Parent=GY2U009835.t1
chr08	GY2_uniform_reannotated_v2	transcript	5258644	5260023	.	-	.	ID=GY2U009836.t1;geneID=GY2U009836
chr08	GY2_uniform_reannotated_v2	exon	5258644	5260023	.	-	.	Parent=GY2U009836.t1
chr08	GY2_uniform_reannotated_v2	CDS	5258771	5260021	.	-	0	Parent=GY2U009836.t1
chr08	GY2_uniform_reannotated_v2	transcript	5278720	5283095	.	+	.	ID=GY2U009837.t1;geneID=GY2U009837
chr08	GY2_uniform_reannotated_v2	exon	5278720	5278852	.	+	.	Parent=GY2U009837.t1
chr08	GY2_uniform_reannotated_v2	exon	5279006	5279072	.	+	.	Parent=GY2U009837.t1
chr08	GY2_uniform_reannotated_v2	exon	5279180	5279238	.	+	.	Parent=GY2U009837.t1
chr08	GY2_uniform_reannotated_v2	exon	5280352	5280427	.	+	.	Parent=GY2U009837.t1
chr08	GY2_uniform_reannotated_v2	exon	5280520	5280591	.	+	.	Parent=GY2U009837.t1
chr08	GY2_uniform_reannotated_v2	exon	5280684	5280771	.	+	.	Parent=GY2U009837.t1
chr08	GY2_uniform_reannotated_v2	exon	5280861	5281116	.	+	.	Parent=GY2U009837.t1
chr08	GY2_uniform_reannotated_v2	exon	5281210	5281325	.	+	.	Parent=GY2U009837.t1
chr08	GY2_uniform_reannotated_v2	exon	5281421	5281644	.	+	.	Parent=GY2U009837.t1
chr08	GY2_uniform_reannotated_v2	exon	5281725	5281756	.	+	.	Parent=GY2U009837.t1
chr08	GY2_uniform_reannotated_v2	exon	5281844	5282127	.	+	.	Parent=GY2U009837.t1
chr08	GY2_uniform_reannotated_v2	exon	5282918	5283095	.	+	.	Parent=GY2U009837.t1
chr08	GY2_uniform_reannotated_v2	CDS	5278739	5278852	.	+	0	Parent=GY2U009837.t1
chr08	GY2_uniform_reannotated_v2	CDS	5279006	5279072	.	+	0	Parent=GY2U009837.t1
chr08	GY2_uniform_reannotated_v2	CDS	5279180	5279238	.	+	2	Parent=GY2U009837.t1
chr08	GY2_uniform_reannotated_v2	CDS	5280352	5280427	.	+	0	Parent=GY2U009837.t1
chr08	GY2_uniform_reannotated_v2	CDS	5280520	5280591	.	+	2	Parent=GY2U009837.t1
chr08	GY2_uniform_reannotated_v2	CDS	5280684	5280771	.	+	2	Parent=GY2U009837.t1
chr08	GY2_uniform_reannotated_v2	CDS	5280861	5281116	.	+	1	Parent=GY2U009837.t1
chr08	GY2_uniform_reannotated_v2	CDS	5281210	5281325	.	+	0	Parent=GY2U009837.t1
chr08	GY2_uniform_reannotated_v2	CDS	5281421	5281644	.	+	1	Parent=GY2U009837.t1
chr08	GY2_uniform_reannotated_v2	CDS	5281725	5281756	.	+	2	Parent=GY2U009837.t1
chr08	GY2_uniform_reannotated_v2	CDS	5281844	5282127	.	+	0	Parent=GY2U009837.t1
chr08	GY2_uniform_reannotated_v2	CDS	5282918	5283095	.	+	1	Parent=GY2U009837.t1
chr08	GY2_uniform_reannotated_v2	transcript	5278739	5283095	.	+	.	ID=GY2U009837.t2;geneID=GY2U009837
chr08	GY2_uniform_reannotated_v2	exon	5278739	5278852	.	+	.	Parent=GY2U009837.t2
chr08	GY2_uniform_reannotated_v2	exon	5279006	5279072	.	+	.	Parent=GY2U009837.t2
chr08	GY2_uniform_reannotated_v2	exon	5279180	5279238	.	+	.	Parent=GY2U009837.t2
chr08	GY2_uniform_reannotated_v2	exon	5280352	5280427	.	+	.	Parent=GY2U009837.t2
chr08	GY2_uniform_reannotated_v2	exon	5280520	5280591	.	+	.	Parent=GY2U009837.t2
chr08	GY2_uniform_reannotated_v2	exon	5280684	5280771	.	+	.	Parent=GY2U009837.t2
chr08	GY2_uniform_reannotated_v2	exon	5280861	5281116	.	+	.	Parent=GY2U009837.t2
chr08	GY2_uniform_reannotated_v2	exon	5281210	5281325	.	+	.	Parent=GY2U009837.t2
chr08	GY2_uniform_reannotated_v2	exon	5281421	5281644	.	+	.	Parent=GY2U009837.t2
chr08	GY2_uniform_reannotated_v2	exon	5281725	5281756	.	+	.	Parent=GY2U009837.t2
chr08	GY2_uniform_reannotated_v2	exon	5281844	5281946	.	+	.	Parent=GY2U009837.t2
chr08	GY2_uniform_reannotated_v2	exon	5282019	5282127	.	+	.	Parent=GY2U009837.t2
chr08	GY2_uniform_reannotated_v2	exon	5282918	5283095	.	+	.	Parent=GY2U009837.t2
chr08	GY2_uniform_reannotated_v2	CDS	5278739	5278852	.	+	0	Parent=GY2U009837.t2
chr08	GY2_uniform_reannotated_v2	CDS	5279006	5279072	.	+	0	Parent=GY2U009837.t2
chr08	GY2_uniform_reannotated_v2	CDS	5279180	5279238	.	+	2	Parent=GY2U009837.t2
chr08	GY2_uniform_reannotated_v2	CDS	5280352	5280427	.	+	0	Parent=GY2U009837.t2
chr08	GY2_uniform_reannotated_v2	CDS	5280520	5280591	.	+	2	Parent=GY2U009837.t2
chr08	GY2_uniform_reannotated_v2	CDS	5280684	5280771	.	+	2	Parent=GY2U009837.t2
chr08	GY2_uniform_reannotated_v2	CDS	5280861	5281116	.	+	1	Parent=GY2U009837.t2
chr08	GY2_uniform_reannotated_v2	CDS	5281210	5281325	.	+	0	Parent=GY2U009837.t2
chr08	GY2_uniform_reannotated_v2	CDS	5281421	5281644	.	+	1	Parent=GY2U009837.t2
chr08	GY2_uniform_reannotated_v2	CDS	5281725	5281756	.	+	2	Parent=GY2U009837.t2
chr08	GY2_uniform_reannotated_v2	CDS	5281844	5281946	.	+	0	Parent=GY2U009837.t2
chr08	GY2_uniform_reannotated_v2	CDS	5282019	5282127	.	+	2	Parent=GY2U009837.t2
chr08	GY2_uniform_reannotated_v2	CDS	5282918	5283095	.	+	1	Parent=GY2U009837.t2
chr08	GY2_uniform_reannotated_v2	transcript	5285870	5288321	.	-	.	ID=GY2U009838.t1;geneID=GY2U009838
chr08	GY2_uniform_reannotated_v2	exon	5285870	5286004	.	-	.	Parent=GY2U009838.t1
chr08	GY2_uniform_reannotated_v2	exon	5287087	5288321	.	-	.	Parent=GY2U009838.t1
chr08	GY2_uniform_reannotated_v2	CDS	5285984	5286004	.	-	0	Parent=GY2U009838.t1
chr08	GY2_uniform_reannotated_v2	CDS	5287087	5288283	.	-	0	Parent=GY2U009838.t1
chr08	GY2_uniform_reannotated_v2	transcript	5290317	5295877	.	+	.	ID=GY2U009839.t1;geneID=GY2U009839
chr08	GY2_uniform_reannotated_v2	exon	5290317	5290830	.	+	.	Parent=GY2U009839.t1
chr08	GY2_uniform_reannotated_v2	exon	5295264	5295877	.	+	.	Parent=GY2U009839.t1
chr08	GY2_uniform_reannotated_v2	CDS	5290391	5290830	.	+	0	Parent=GY2U009839.t1
chr08	GY2_uniform_reannotated_v2	CDS	5295264	5295609	.	+	1	Parent=GY2U009839.t1
chr08	GY2_uniform_reannotated_v2	transcript	5295825	5311114	.	-	.	ID=GY2U009840.t1;geneID=GY2U009840
chr08	GY2_uniform_reannotated_v2	exon	5295825	5296277	.	-	.	Parent=GY2U009840.t1
chr08	GY2_uniform_reannotated_v2	exon	5296371	5296607	.	-	.	Parent=GY2U009840.t1
chr08	GY2_uniform_reannotated_v2	exon	5296726	5296864	.	-	.	Parent=GY2U009840.t1
chr08	GY2_uniform_reannotated_v2	exon	5297138	5297356	.	-	.	Parent=GY2U009840.t1
chr08	GY2_uniform_reannotated_v2	exon	5299179	5299569	.	-	.	Parent=GY2U009840.t1
chr08	GY2_uniform_reannotated_v2	exon	5310288	5310558	.	-	.	Parent=GY2U009840.t1
chr08	GY2_uniform_reannotated_v2	exon	5310690	5311114	.	-	.	Parent=GY2U009840.t1
chr08	GY2_uniform_reannotated_v2	CDS	5295942	5296277	.	-	0	Parent=GY2U009840.t1
chr08	GY2_uniform_reannotated_v2	CDS	5296371	5296607	.	-	0	Parent=GY2U009840.t1
chr08	GY2_uniform_reannotated_v2	CDS	5296726	5296864	.	-	1	Parent=GY2U009840.t1
chr08	GY2_uniform_reannotated_v2	CDS	5297138	5297356	.	-	1	Parent=GY2U009840.t1
chr08	GY2_uniform_reannotated_v2	CDS	5299179	5299569	.	-	2	Parent=GY2U009840.t1
chr08	GY2_uniform_reannotated_v2	CDS	5310288	5310558	.	-	0	Parent=GY2U009840.t1
chr08	GY2_uniform_reannotated_v2	CDS	5310690	5310959	.	-	0	Parent=GY2U009840.t1
chr08	GY2_uniform_reannotated_v2	transcript	5295942	5310537	.	-	.	ID=GY2U009840.t2;geneID=GY2U009840
chr08	GY2_uniform_reannotated_v2	exon	5295942	5296277	.	-	.	Parent=GY2U009840.t2
chr08	GY2_uniform_reannotated_v2	exon	5296371	5296607	.	-	.	Parent=GY2U009840.t2
chr08	GY2_uniform_reannotated_v2	exon	5296726	5296864	.	-	.	Parent=GY2U009840.t2
chr08	GY2_uniform_reannotated_v2	exon	5297138	5297356	.	-	.	Parent=GY2U009840.t2
chr08	GY2_uniform_reannotated_v2	exon	5299179	5299569	.	-	.	Parent=GY2U009840.t2
chr08	GY2_uniform_reannotated_v2	exon	5310288	5310537	.	-	.	Parent=GY2U009840.t2
chr08	GY2_uniform_reannotated_v2	CDS	5295942	5296277	.	-	0	Parent=GY2U009840.t2
chr08	GY2_uniform_reannotated_v2	CDS	5296371	5296607	.	-	0	Parent=GY2U009840.t2
chr08	GY2_uniform_reannotated_v2	CDS	5296726	5296864	.	-	1	Parent=GY2U009840.t2
chr08	GY2_uniform_reannotated_v2	CDS	5297138	5297356	.	-	1	Parent=GY2U009840.t2
chr08	GY2_uniform_reannotated_v2	CDS	5299179	5299569	.	-	2	Parent=GY2U009840.t2
chr08	GY2_uniform_reannotated_v2	CDS	5310288	5310537	.	-	0	Parent=GY2U009840.t2
chr08	GY2_uniform_reannotated_v2	transcript	5399709	5406083	.	-	.	ID=GY2U009841.t1;geneID=GY2U009841
chr08	GY2_uniform_reannotated_v2	exon	5399709	5401285	.	-	.	Parent=GY2U009841.t1
chr08	GY2_uniform_reannotated_v2	exon	5401393	5401629	.	-	.	Parent=GY2U009841.t1
chr08	GY2_uniform_reannotated_v2	exon	5401745	5401883	.	-	.	Parent=GY2U009841.t1
chr08	GY2_uniform_reannotated_v2	exon	5402151	5402369	.	-	.	Parent=GY2U009841.t1
chr08	GY2_uniform_reannotated_v2	exon	5404241	5404631	.	-	.	Parent=GY2U009841.t1
chr08	GY2_uniform_reannotated_v2	exon	5406065	5406083	.	-	.	Parent=GY2U009841.t1
chr08	GY2_uniform_reannotated_v2	CDS	5400950	5401285	.	-	0	Parent=GY2U009841.t1
chr08	GY2_uniform_reannotated_v2	CDS	5401393	5401629	.	-	0	Parent=GY2U009841.t1
chr08	GY2_uniform_reannotated_v2	CDS	5401745	5401883	.	-	1	Parent=GY2U009841.t1
chr08	GY2_uniform_reannotated_v2	CDS	5402151	5402369	.	-	1	Parent=GY2U009841.t1
chr08	GY2_uniform_reannotated_v2	CDS	5404241	5404631	.	-	2	Parent=GY2U009841.t1
chr08	GY2_uniform_reannotated_v2	CDS	5406065	5406083	.	-	0	Parent=GY2U009841.t1
chr08	GY2_uniform_reannotated_v2	transcript	5450122	5455348	.	-	.	ID=GY2U009842.t1;geneID=GY2U009842
chr08	GY2_uniform_reannotated_v2	exon	5450122	5450873	.	-	.	Parent=GY2U009842.t1
chr08	GY2_uniform_reannotated_v2	exon	5450981	5451217	.	-	.	Parent=GY2U009842.t1
chr08	GY2_uniform_reannotated_v2	exon	5451333	5451471	.	-	.	Parent=GY2U009842.t1
chr08	GY2_uniform_reannotated_v2	exon	5451739	5451957	.	-	.	Parent=GY2U009842.t1
chr08	GY2_uniform_reannotated_v2	exon	5453712	5454102	.	-	.	Parent=GY2U009842.t1
chr08	GY2_uniform_reannotated_v2	exon	5454868	5455138	.	-	.	Parent=GY2U009842.t1
chr08	GY2_uniform_reannotated_v2	exon	5455270	5455348	.	-	.	Parent=GY2U009842.t1
chr08	GY2_uniform_reannotated_v2	CDS	5450538	5450873	.	-	0	Parent=GY2U009842.t1
chr08	GY2_uniform_reannotated_v2	CDS	5450981	5451217	.	-	0	Parent=GY2U009842.t1
chr08	GY2_uniform_reannotated_v2	CDS	5451333	5451471	.	-	1	Parent=GY2U009842.t1
chr08	GY2_uniform_reannotated_v2	CDS	5451739	5451957	.	-	1	Parent=GY2U009842.t1
chr08	GY2_uniform_reannotated_v2	CDS	5453712	5454102	.	-	2	Parent=GY2U009842.t1
chr08	GY2_uniform_reannotated_v2	CDS	5454868	5455138	.	-	0	Parent=GY2U009842.t1
chr08	GY2_uniform_reannotated_v2	CDS	5455270	5455317	.	-	0	Parent=GY2U009842.t1
chr08	GY2_uniform_reannotated_v2	transcript	5503667	5512212	.	-	.	ID=GY2U009843.t1;geneID=GY2U009843
chr08	GY2_uniform_reannotated_v2	exon	5503667	5504041	.	-	.	Parent=GY2U009843.t1
chr08	GY2_uniform_reannotated_v2	exon	5505442	5505498	.	-	.	Parent=GY2U009843.t1
chr08	GY2_uniform_reannotated_v2	exon	5506739	5506809	.	-	.	Parent=GY2U009843.t1
chr08	GY2_uniform_reannotated_v2	exon	5506914	5507002	.	-	.	Parent=GY2U009843.t1
chr08	GY2_uniform_reannotated_v2	exon	5507748	5507844	.	-	.	Parent=GY2U009843.t1
chr08	GY2_uniform_reannotated_v2	exon	5507968	5508099	.	-	.	Parent=GY2U009843.t1
chr08	GY2_uniform_reannotated_v2	exon	5508181	5508257	.	-	.	Parent=GY2U009843.t1
chr08	GY2_uniform_reannotated_v2	exon	5508337	5508388	.	-	.	Parent=GY2U009843.t1
chr08	GY2_uniform_reannotated_v2	exon	5511542	5511656	.	-	.	Parent=GY2U009843.t1
chr08	GY2_uniform_reannotated_v2	exon	5511954	5512212	.	-	.	Parent=GY2U009843.t1
chr08	GY2_uniform_reannotated_v2	CDS	5503910	5504041	.	-	0	Parent=GY2U009843.t1
chr08	GY2_uniform_reannotated_v2	CDS	5505442	5505498	.	-	0	Parent=GY2U009843.t1
chr08	GY2_uniform_reannotated_v2	CDS	5506739	5506809	.	-	2	Parent=GY2U009843.t1
chr08	GY2_uniform_reannotated_v2	CDS	5506914	5507002	.	-	1	Parent=GY2U009843.t1
chr08	GY2_uniform_reannotated_v2	CDS	5507748	5507844	.	-	2	Parent=GY2U009843.t1
chr08	GY2_uniform_reannotated_v2	CDS	5507968	5508099	.	-	2	Parent=GY2U009843.t1
chr08	GY2_uniform_reannotated_v2	CDS	5508181	5508199	.	-	0	Parent=GY2U009843.t1
chr08	GY2_uniform_reannotated_v2	transcript	5556099	5559938	.	-	.	ID=GY2U009844.t1;geneID=GY2U009844
chr08	GY2_uniform_reannotated_v2	exon	5556099	5556750	.	-	.	Parent=GY2U009844.t1
chr08	GY2_uniform_reannotated_v2	exon	5557154	5558257	.	-	.	Parent=GY2U009844.t1
chr08	GY2_uniform_reannotated_v2	exon	5559414	5559938	.	-	.	Parent=GY2U009844.t1
chr08	GY2_uniform_reannotated_v2	CDS	5556310	5556750	.	-	0	Parent=GY2U009844.t1
chr08	GY2_uniform_reannotated_v2	CDS	5557154	5558257	.	-	0	Parent=GY2U009844.t1
chr08	GY2_uniform_reannotated_v2	CDS	5559414	5559476	.	-	0	Parent=GY2U009844.t1
chr08	GY2_uniform_reannotated_v2	transcript	5604267	5605369	.	+	.	ID=GY2U009845.t1;geneID=GY2U009845
chr08	GY2_uniform_reannotated_v2	exon	5604267	5604270	.	+	.	Parent=GY2U009845.t1
chr08	GY2_uniform_reannotated_v2	exon	5604328	5604745	.	+	.	Parent=GY2U009845.t1
chr08	GY2_uniform_reannotated_v2	exon	5604850	5605369	.	+	.	Parent=GY2U009845.t1
chr08	GY2_uniform_reannotated_v2	CDS	5604267	5604270	.	+	0	Parent=GY2U009845.t1
chr08	GY2_uniform_reannotated_v2	CDS	5604328	5604745	.	+	2	Parent=GY2U009845.t1
chr08	GY2_uniform_reannotated_v2	CDS	5604850	5604907	.	+	1	Parent=GY2U009845.t1
chr08	GY2_uniform_reannotated_v2	transcript	5617260	5618543	.	+	.	ID=GY2U009846.t1;geneID=GY2U009846
chr08	GY2_uniform_reannotated_v2	exon	5617260	5617658	.	+	.	Parent=GY2U009846.t1
chr08	GY2_uniform_reannotated_v2	exon	5618021	5618543	.	+	.	Parent=GY2U009846.t1
chr08	GY2_uniform_reannotated_v2	CDS	5617303	5617658	.	+	0	Parent=GY2U009846.t1
chr08	GY2_uniform_reannotated_v2	CDS	5618021	5618078	.	+	1	Parent=GY2U009846.t1
chr08	GY2_uniform_reannotated_v2	transcript	5629003	5629829	.	+	.	ID=GY2U009847.t1;geneID=GY2U009847
chr08	GY2_uniform_reannotated_v2	exon	5629003	5629379	.	+	.	Parent=GY2U009847.t1
chr08	GY2_uniform_reannotated_v2	exon	5629772	5629829	.	+	.	Parent=GY2U009847.t1
chr08	GY2_uniform_reannotated_v2	CDS	5629003	5629379	.	+	0	Parent=GY2U009847.t1
chr08	GY2_uniform_reannotated_v2	CDS	5629772	5629829	.	+	1	Parent=GY2U009847.t1
chr08	GY2_uniform_reannotated_v2	transcript	5634819	5637884	.	+	.	ID=GY2U009848.t1;geneID=GY2U009848
chr08	GY2_uniform_reannotated_v2	exon	5634819	5635102	.	+	.	Parent=GY2U009848.t1
chr08	GY2_uniform_reannotated_v2	exon	5636506	5636666	.	+	.	Parent=GY2U009848.t1
chr08	GY2_uniform_reannotated_v2	exon	5636827	5636989	.	+	.	Parent=GY2U009848.t1
chr08	GY2_uniform_reannotated_v2	exon	5637565	5637884	.	+	.	Parent=GY2U009848.t1
chr08	GY2_uniform_reannotated_v2	CDS	5636529	5636666	.	+	0	Parent=GY2U009848.t1
chr08	GY2_uniform_reannotated_v2	CDS	5636827	5636989	.	+	0	Parent=GY2U009848.t1
chr08	GY2_uniform_reannotated_v2	CDS	5637565	5637782	.	+	2	Parent=GY2U009848.t1
chr08	GY2_uniform_reannotated_v2	transcript	5644854	5648678	.	-	.	ID=GY2U009849.t1;geneID=GY2U009849
chr08	GY2_uniform_reannotated_v2	exon	5644854	5646109	.	-	.	Parent=GY2U009849.t1
chr08	GY2_uniform_reannotated_v2	exon	5648220	5648678	.	-	.	Parent=GY2U009849.t1
chr08	GY2_uniform_reannotated_v2	CDS	5644959	5646109	.	-	2	Parent=GY2U009849.t1
chr08	GY2_uniform_reannotated_v2	CDS	5648220	5648649	.	-	0	Parent=GY2U009849.t1
chr08	GY2_uniform_reannotated_v2	transcript	5644959	5648649	.	-	.	ID=GY2U009849.t2;geneID=GY2U009849
chr08	GY2_uniform_reannotated_v2	exon	5644959	5646109	.	-	.	Parent=GY2U009849.t2
chr08	GY2_uniform_reannotated_v2	exon	5648220	5648649	.	-	.	Parent=GY2U009849.t2
chr08	GY2_uniform_reannotated_v2	CDS	5644959	5646109	.	-	2	Parent=GY2U009849.t2
chr08	GY2_uniform_reannotated_v2	CDS	5648220	5648649	.	-	0	Parent=GY2U009849.t2
chr08	GY2_uniform_reannotated_v2	transcript	5653476	5658043	.	-	.	ID=GY2U009850.t1;geneID=GY2U009850
chr08	GY2_uniform_reannotated_v2	exon	5653476	5655541	.	-	.	Parent=GY2U009850.t1
chr08	GY2_uniform_reannotated_v2	exon	5657923	5658043	.	-	.	Parent=GY2U009850.t1
chr08	GY2_uniform_reannotated_v2	CDS	5653796	5655508	.	-	0	Parent=GY2U009850.t1
chr08	GY2_uniform_reannotated_v2	transcript	5687491	5697246	.	+	.	ID=GY2U009851.t1;geneID=GY2U009851
chr08	GY2_uniform_reannotated_v2	exon	5687491	5687713	.	+	.	Parent=GY2U009851.t1
chr08	GY2_uniform_reannotated_v2	exon	5688496	5688862	.	+	.	Parent=GY2U009851.t1
chr08	GY2_uniform_reannotated_v2	exon	5689037	5689190	.	+	.	Parent=GY2U009851.t1
chr08	GY2_uniform_reannotated_v2	exon	5689760	5689886	.	+	.	Parent=GY2U009851.t1
chr08	GY2_uniform_reannotated_v2	exon	5694357	5694442	.	+	.	Parent=GY2U009851.t1
chr08	GY2_uniform_reannotated_v2	exon	5694576	5694647	.	+	.	Parent=GY2U009851.t1
chr08	GY2_uniform_reannotated_v2	exon	5695650	5695853	.	+	.	Parent=GY2U009851.t1
chr08	GY2_uniform_reannotated_v2	exon	5696636	5697246	.	+	.	Parent=GY2U009851.t1
chr08	GY2_uniform_reannotated_v2	CDS	5688549	5688862	.	+	0	Parent=GY2U009851.t1
chr08	GY2_uniform_reannotated_v2	CDS	5689037	5689190	.	+	1	Parent=GY2U009851.t1
chr08	GY2_uniform_reannotated_v2	CDS	5689760	5689886	.	+	0	Parent=GY2U009851.t1
chr08	GY2_uniform_reannotated_v2	CDS	5694357	5694442	.	+	2	Parent=GY2U009851.t1
chr08	GY2_uniform_reannotated_v2	CDS	5694576	5694647	.	+	0	Parent=GY2U009851.t1
chr08	GY2_uniform_reannotated_v2	CDS	5695650	5695853	.	+	0	Parent=GY2U009851.t1
chr08	GY2_uniform_reannotated_v2	CDS	5696636	5696971	.	+	0	Parent=GY2U009851.t1
chr08	GY2_uniform_reannotated_v2	transcript	5698269	5702104	.	+	.	ID=GY2U009852.t1;geneID=GY2U009852
chr08	GY2_uniform_reannotated_v2	exon	5698269	5698480	.	+	.	Parent=GY2U009852.t1
chr08	GY2_uniform_reannotated_v2	exon	5699536	5699574	.	+	.	Parent=GY2U009852.t1
chr08	GY2_uniform_reannotated_v2	exon	5699793	5700023	.	+	.	Parent=GY2U009852.t1
chr08	GY2_uniform_reannotated_v2	exon	5701618	5702104	.	+	.	Parent=GY2U009852.t1
chr08	GY2_uniform_reannotated_v2	CDS	5698376	5698480	.	+	0	Parent=GY2U009852.t1
chr08	GY2_uniform_reannotated_v2	CDS	5699536	5699574	.	+	0	Parent=GY2U009852.t1
chr08	GY2_uniform_reannotated_v2	CDS	5699793	5700023	.	+	0	Parent=GY2U009852.t1
chr08	GY2_uniform_reannotated_v2	CDS	5701618	5701818	.	+	0	Parent=GY2U009852.t1
chr08	GY2_uniform_reannotated_v2	transcript	5706919	5709940	.	+	.	ID=GY2U009853.t1;geneID=GY2U009853
chr08	GY2_uniform_reannotated_v2	exon	5706919	5707492	.	+	.	Parent=GY2U009853.t1
chr08	GY2_uniform_reannotated_v2	exon	5708855	5709940	.	+	.	Parent=GY2U009853.t1
chr08	GY2_uniform_reannotated_v2	CDS	5706978	5707492	.	+	0	Parent=GY2U009853.t1
chr08	GY2_uniform_reannotated_v2	CDS	5708855	5708900	.	+	1	Parent=GY2U009853.t1
chr08	GY2_uniform_reannotated_v2	transcript	5710811	5714206	.	-	.	ID=GY2U009854.t1;geneID=GY2U009854
chr08	GY2_uniform_reannotated_v2	exon	5710811	5711469	.	-	.	Parent=GY2U009854.t1
chr08	GY2_uniform_reannotated_v2	exon	5711647	5711860	.	-	.	Parent=GY2U009854.t1
chr08	GY2_uniform_reannotated_v2	exon	5712723	5712882	.	-	.	Parent=GY2U009854.t1
chr08	GY2_uniform_reannotated_v2	exon	5713346	5713549	.	-	.	Parent=GY2U009854.t1
chr08	GY2_uniform_reannotated_v2	exon	5713667	5713833	.	-	.	Parent=GY2U009854.t1
chr08	GY2_uniform_reannotated_v2	exon	5713942	5714206	.	-	.	Parent=GY2U009854.t1
chr08	GY2_uniform_reannotated_v2	CDS	5711310	5711469	.	-	1	Parent=GY2U009854.t1
chr08	GY2_uniform_reannotated_v2	CDS	5711647	5711860	.	-	2	Parent=GY2U009854.t1
chr08	GY2_uniform_reannotated_v2	CDS	5712723	5712882	.	-	0	Parent=GY2U009854.t1
chr08	GY2_uniform_reannotated_v2	CDS	5713346	5713549	.	-	0	Parent=GY2U009854.t1
chr08	GY2_uniform_reannotated_v2	CDS	5713667	5713833	.	-	2	Parent=GY2U009854.t1
chr08	GY2_uniform_reannotated_v2	CDS	5713942	5714068	.	-	0	Parent=GY2U009854.t1
chr08	GY2_uniform_reannotated_v2	transcript	5751734	5752609	.	+	.	ID=GY2U009855.t1;geneID=GY2U009855
chr08	GY2_uniform_reannotated_v2	exon	5751734	5751835	.	+	.	Parent=GY2U009855.t1
chr08	GY2_uniform_reannotated_v2	exon	5751920	5751993	.	+	.	Parent=GY2U009855.t1
chr08	GY2_uniform_reannotated_v2	exon	5752292	5752417	.	+	.	Parent=GY2U009855.t1
chr08	GY2_uniform_reannotated_v2	exon	5752540	5752609	.	+	.	Parent=GY2U009855.t1
chr08	GY2_uniform_reannotated_v2	CDS	5751734	5751835	.	+	0	Parent=GY2U009855.t1
chr08	GY2_uniform_reannotated_v2	CDS	5751920	5751993	.	+	0	Parent=GY2U009855.t1
chr08	GY2_uniform_reannotated_v2	CDS	5752292	5752417	.	+	1	Parent=GY2U009855.t1
chr08	GY2_uniform_reannotated_v2	CDS	5752540	5752609	.	+	1	Parent=GY2U009855.t1
chr08	GY2_uniform_reannotated_v2	transcript	5789391	5792132	.	+	.	ID=GY2U009856.t1;geneID=GY2U009856
chr08	GY2_uniform_reannotated_v2	exon	5789391	5789521	.	+	.	Parent=GY2U009856.t1
chr08	GY2_uniform_reannotated_v2	exon	5789618	5789941	.	+	.	Parent=GY2U009856.t1
chr08	GY2_uniform_reannotated_v2	exon	5790011	5790115	.	+	.	Parent=GY2U009856.t1
chr08	GY2_uniform_reannotated_v2	exon	5790197	5790583	.	+	.	Parent=GY2U009856.t1
chr08	GY2_uniform_reannotated_v2	exon	5791995	5792132	.	+	.	Parent=GY2U009856.t1
chr08	GY2_uniform_reannotated_v2	CDS	5789705	5789941	.	+	0	Parent=GY2U009856.t1
chr08	GY2_uniform_reannotated_v2	CDS	5790011	5790115	.	+	0	Parent=GY2U009856.t1
chr08	GY2_uniform_reannotated_v2	CDS	5790197	5790583	.	+	0	Parent=GY2U009856.t1
chr08	GY2_uniform_reannotated_v2	CDS	5791995	5792066	.	+	0	Parent=GY2U009856.t1
chr08	GY2_uniform_reannotated_v2	transcript	5848589	5853736	.	+	.	ID=GY2U009857.t1;geneID=GY2U009857
chr08	GY2_uniform_reannotated_v2	exon	5848589	5848840	.	+	.	Parent=GY2U009857.t1
chr08	GY2_uniform_reannotated_v2	exon	5852267	5852461	.	+	.	Parent=GY2U009857.t1
chr08	GY2_uniform_reannotated_v2	exon	5852626	5852846	.	+	.	Parent=GY2U009857.t1
chr08	GY2_uniform_reannotated_v2	exon	5852955	5853114	.	+	.	Parent=GY2U009857.t1
chr08	GY2_uniform_reannotated_v2	exon	5853276	5853489	.	+	.	Parent=GY2U009857.t1
chr08	GY2_uniform_reannotated_v2	exon	5853579	5853736	.	+	.	Parent=GY2U009857.t1
chr08	GY2_uniform_reannotated_v2	CDS	5848681	5848840	.	+	0	Parent=GY2U009857.t1
chr08	GY2_uniform_reannotated_v2	CDS	5852267	5852461	.	+	2	Parent=GY2U009857.t1
chr08	GY2_uniform_reannotated_v2	CDS	5852626	5852846	.	+	2	Parent=GY2U009857.t1
chr08	GY2_uniform_reannotated_v2	CDS	5852955	5853114	.	+	0	Parent=GY2U009857.t1
chr08	GY2_uniform_reannotated_v2	CDS	5853276	5853489	.	+	2	Parent=GY2U009857.t1
chr08	GY2_uniform_reannotated_v2	CDS	5853579	5853732	.	+	1	Parent=GY2U009857.t1
chr08	GY2_uniform_reannotated_v2	transcript	5855993	5884844	.	+	.	ID=GY2U009858.t1;geneID=GY2U009858
chr08	GY2_uniform_reannotated_v2	exon	5855993	5856421	.	+	.	Parent=GY2U009858.t1
chr08	GY2_uniform_reannotated_v2	exon	5858830	5859541	.	+	.	Parent=GY2U009858.t1
chr08	GY2_uniform_reannotated_v2	exon	5859622	5860309	.	+	.	Parent=GY2U009858.t1
chr08	GY2_uniform_reannotated_v2	exon	5860407	5860603	.	+	.	Parent=GY2U009858.t1
chr08	GY2_uniform_reannotated_v2	exon	5865559	5865798	.	+	.	Parent=GY2U009858.t1
chr08	GY2_uniform_reannotated_v2	exon	5882654	5883515	.	+	.	Parent=GY2U009858.t1
chr08	GY2_uniform_reannotated_v2	exon	5884341	5884844	.	+	.	Parent=GY2U009858.t1
chr08	GY2_uniform_reannotated_v2	CDS	5856302	5856421	.	+	0	Parent=GY2U009858.t1
chr08	GY2_uniform_reannotated_v2	CDS	5858830	5859541	.	+	0	Parent=GY2U009858.t1
chr08	GY2_uniform_reannotated_v2	CDS	5859622	5860309	.	+	2	Parent=GY2U009858.t1
chr08	GY2_uniform_reannotated_v2	CDS	5860407	5860603	.	+	1	Parent=GY2U009858.t1
chr08	GY2_uniform_reannotated_v2	CDS	5865559	5865798	.	+	2	Parent=GY2U009858.t1
chr08	GY2_uniform_reannotated_v2	CDS	5882654	5883501	.	+	2	Parent=GY2U009858.t1
chr08	GY2_uniform_reannotated_v2	transcript	5886572	5887556	.	-	.	ID=GY2U009859.t1;geneID=GY2U009859
chr08	GY2_uniform_reannotated_v2	exon	5886572	5887043	.	-	.	Parent=GY2U009859.t1
chr08	GY2_uniform_reannotated_v2	exon	5887302	5887556	.	-	.	Parent=GY2U009859.t1
chr08	GY2_uniform_reannotated_v2	CDS	5886825	5887043	.	-	0	Parent=GY2U009859.t1
chr08	GY2_uniform_reannotated_v2	CDS	5887302	5887490	.	-	0	Parent=GY2U009859.t1
chr08	GY2_uniform_reannotated_v2	transcript	5891333	5892254	.	-	.	ID=GY2U009860.t1;geneID=GY2U009860
chr08	GY2_uniform_reannotated_v2	exon	5891333	5891834	.	-	.	Parent=GY2U009860.t1
chr08	GY2_uniform_reannotated_v2	exon	5892022	5892254	.	-	.	Parent=GY2U009860.t1
chr08	GY2_uniform_reannotated_v2	CDS	5891622	5891834	.	-	0	Parent=GY2U009860.t1
chr08	GY2_uniform_reannotated_v2	CDS	5892022	5892210	.	-	0	Parent=GY2U009860.t1
chr08	GY2_uniform_reannotated_v2	transcript	5969005	5975394	.	+	.	ID=GY2U009861.t1;geneID=GY2U009861
chr08	GY2_uniform_reannotated_v2	exon	5969005	5969148	.	+	.	Parent=GY2U009861.t1
chr08	GY2_uniform_reannotated_v2	exon	5970319	5970607	.	+	.	Parent=GY2U009861.t1
chr08	GY2_uniform_reannotated_v2	exon	5970752	5970959	.	+	.	Parent=GY2U009861.t1
chr08	GY2_uniform_reannotated_v2	exon	5971114	5971252	.	+	.	Parent=GY2U009861.t1
chr08	GY2_uniform_reannotated_v2	exon	5975104	5975394	.	+	.	Parent=GY2U009861.t1
chr08	GY2_uniform_reannotated_v2	CDS	5969005	5969148	.	+	0	Parent=GY2U009861.t1
chr08	GY2_uniform_reannotated_v2	CDS	5970319	5970607	.	+	0	Parent=GY2U009861.t1
chr08	GY2_uniform_reannotated_v2	CDS	5970752	5970959	.	+	2	Parent=GY2U009861.t1
chr08	GY2_uniform_reannotated_v2	CDS	5971114	5971252	.	+	1	Parent=GY2U009861.t1
chr08	GY2_uniform_reannotated_v2	CDS	5975104	5975394	.	+	0	Parent=GY2U009861.t1
chr08	GY2_uniform_reannotated_v2	transcript	6029599	6034301	.	+	.	ID=GY2U009862.t1;geneID=GY2U009862
chr08	GY2_uniform_reannotated_v2	exon	6029599	6029751	.	+	.	Parent=GY2U009862.t1
chr08	GY2_uniform_reannotated_v2	exon	6030496	6030663	.	+	.	Parent=GY2U009862.t1
chr08	GY2_uniform_reannotated_v2	exon	6030774	6031029	.	+	.	Parent=GY2U009862.t1
chr08	GY2_uniform_reannotated_v2	exon	6032128	6032503	.	+	.	Parent=GY2U009862.t1
chr08	GY2_uniform_reannotated_v2	exon	6032639	6032857	.	+	.	Parent=GY2U009862.t1
chr08	GY2_uniform_reannotated_v2	exon	6033012	6033150	.	+	.	Parent=GY2U009862.t1
chr08	GY2_uniform_reannotated_v2	exon	6033616	6033870	.	+	.	Parent=GY2U009862.t1
chr08	GY2_uniform_reannotated_v2	exon	6034011	6034301	.	+	.	Parent=GY2U009862.t1
chr08	GY2_uniform_reannotated_v2	CDS	6029599	6029751	.	+	0	Parent=GY2U009862.t1
chr08	GY2_uniform_reannotated_v2	CDS	6030496	6030663	.	+	0	Parent=GY2U009862.t1
chr08	GY2_uniform_reannotated_v2	CDS	6030774	6031029	.	+	0	Parent=GY2U009862.t1
chr08	GY2_uniform_reannotated_v2	CDS	6032128	6032503	.	+	2	Parent=GY2U009862.t1
chr08	GY2_uniform_reannotated_v2	CDS	6032639	6032857	.	+	1	Parent=GY2U009862.t1
chr08	GY2_uniform_reannotated_v2	CDS	6033012	6033150	.	+	1	Parent=GY2U009862.t1
chr08	GY2_uniform_reannotated_v2	CDS	6033616	6033870	.	+	0	Parent=GY2U009862.t1
chr08	GY2_uniform_reannotated_v2	CDS	6034011	6034301	.	+	0	Parent=GY2U009862.t1
chr08	GY2_uniform_reannotated_v2	transcript	6075690	6081115	.	+	.	ID=GY2U009863.t1;geneID=GY2U009863
chr08	GY2_uniform_reannotated_v2	exon	6075690	6075842	.	+	.	Parent=GY2U009863.t1
chr08	GY2_uniform_reannotated_v2	exon	6076587	6076754	.	+	.	Parent=GY2U009863.t1
chr08	GY2_uniform_reannotated_v2	exon	6076865	6077120	.	+	.	Parent=GY2U009863.t1
chr08	GY2_uniform_reannotated_v2	exon	6078984	6079359	.	+	.	Parent=GY2U009863.t1
chr08	GY2_uniform_reannotated_v2	exon	6079495	6079713	.	+	.	Parent=GY2U009863.t1
chr08	GY2_uniform_reannotated_v2	exon	6079868	6080006	.	+	.	Parent=GY2U009863.t1
chr08	GY2_uniform_reannotated_v2	exon	6080430	6080684	.	+	.	Parent=GY2U009863.t1
chr08	GY2_uniform_reannotated_v2	exon	6080825	6081115	.	+	.	Parent=GY2U009863.t1
chr08	GY2_uniform_reannotated_v2	CDS	6075690	6075842	.	+	0	Parent=GY2U009863.t1
chr08	GY2_uniform_reannotated_v2	CDS	6076587	6076754	.	+	0	Parent=GY2U009863.t1
chr08	GY2_uniform_reannotated_v2	CDS	6076865	6077120	.	+	0	Parent=GY2U009863.t1
chr08	GY2_uniform_reannotated_v2	CDS	6078984	6079359	.	+	2	Parent=GY2U009863.t1
chr08	GY2_uniform_reannotated_v2	CDS	6079495	6079713	.	+	1	Parent=GY2U009863.t1
chr08	GY2_uniform_reannotated_v2	CDS	6079868	6080006	.	+	1	Parent=GY2U009863.t1
chr08	GY2_uniform_reannotated_v2	CDS	6080430	6080684	.	+	0	Parent=GY2U009863.t1
chr08	GY2_uniform_reannotated_v2	CDS	6080825	6081115	.	+	0	Parent=GY2U009863.t1
chr08	GY2_uniform_reannotated_v2	transcript	6112454	6115886	.	+	.	ID=GY2U009864.t1;geneID=GY2U009864
chr08	GY2_uniform_reannotated_v2	exon	6112454	6112585	.	+	.	Parent=GY2U009864.t1
chr08	GY2_uniform_reannotated_v2	exon	6113362	6113529	.	+	.	Parent=GY2U009864.t1
chr08	GY2_uniform_reannotated_v2	exon	6113641	6113893	.	+	.	Parent=GY2U009864.t1
chr08	GY2_uniform_reannotated_v2	exon	6114754	6115129	.	+	.	Parent=GY2U009864.t1
chr08	GY2_uniform_reannotated_v2	exon	6115263	6115481	.	+	.	Parent=GY2U009864.t1
chr08	GY2_uniform_reannotated_v2	exon	6115647	6115785	.	+	.	Parent=GY2U009864.t1
chr08	GY2_uniform_reannotated_v2	exon	6115848	6115886	.	+	.	Parent=GY2U009864.t1
chr08	GY2_uniform_reannotated_v2	CDS	6112454	6112585	.	+	0	Parent=GY2U009864.t1
chr08	GY2_uniform_reannotated_v2	CDS	6113362	6113529	.	+	0	Parent=GY2U009864.t1
chr08	GY2_uniform_reannotated_v2	CDS	6113641	6113893	.	+	0	Parent=GY2U009864.t1
chr08	GY2_uniform_reannotated_v2	CDS	6114754	6115129	.	+	2	Parent=GY2U009864.t1
chr08	GY2_uniform_reannotated_v2	CDS	6115263	6115481	.	+	1	Parent=GY2U009864.t1
chr08	GY2_uniform_reannotated_v2	CDS	6115647	6115785	.	+	1	Parent=GY2U009864.t1
chr08	GY2_uniform_reannotated_v2	CDS	6115848	6115886	.	+	0	Parent=GY2U009864.t1
chr08	GY2_uniform_reannotated_v2	transcript	6212543	6214539	.	+	.	ID=GY2U009865.t1;geneID=GY2U009865
chr08	GY2_uniform_reannotated_v2	exon	6212543	6212878	.	+	.	Parent=GY2U009865.t1
chr08	GY2_uniform_reannotated_v2	exon	6213012	6213230	.	+	.	Parent=GY2U009865.t1
chr08	GY2_uniform_reannotated_v2	exon	6213396	6213534	.	+	.	Parent=GY2U009865.t1
chr08	GY2_uniform_reannotated_v2	exon	6213764	6214018	.	+	.	Parent=GY2U009865.t1
chr08	GY2_uniform_reannotated_v2	exon	6214159	6214539	.	+	.	Parent=GY2U009865.t1
chr08	GY2_uniform_reannotated_v2	CDS	6212721	6212878	.	+	0	Parent=GY2U009865.t1
chr08	GY2_uniform_reannotated_v2	CDS	6213012	6213230	.	+	1	Parent=GY2U009865.t1
chr08	GY2_uniform_reannotated_v2	CDS	6213396	6213534	.	+	1	Parent=GY2U009865.t1
chr08	GY2_uniform_reannotated_v2	CDS	6213764	6214018	.	+	0	Parent=GY2U009865.t1
chr08	GY2_uniform_reannotated_v2	CDS	6214159	6214449	.	+	0	Parent=GY2U009865.t1
chr08	GY2_uniform_reannotated_v2	transcript	6312106	6313750	.	+	.	ID=GY2U009866.t1;geneID=GY2U009866
chr08	GY2_uniform_reannotated_v2	exon	6312106	6312305	.	+	.	Parent=GY2U009866.t1
chr08	GY2_uniform_reannotated_v2	exon	6313082	6313249	.	+	.	Parent=GY2U009866.t1
chr08	GY2_uniform_reannotated_v2	exon	6313361	6313750	.	+	.	Parent=GY2U009866.t1
chr08	GY2_uniform_reannotated_v2	CDS	6312174	6312305	.	+	0	Parent=GY2U009866.t1
chr08	GY2_uniform_reannotated_v2	CDS	6313082	6313249	.	+	0	Parent=GY2U009866.t1
chr08	GY2_uniform_reannotated_v2	CDS	6313361	6313636	.	+	0	Parent=GY2U009866.t1
chr08	GY2_uniform_reannotated_v2	transcript	6315235	6317231	.	+	.	ID=GY2U009867.t1;geneID=GY2U009867
chr08	GY2_uniform_reannotated_v2	exon	6315235	6315570	.	+	.	Parent=GY2U009867.t1
chr08	GY2_uniform_reannotated_v2	exon	6315704	6315922	.	+	.	Parent=GY2U009867.t1
chr08	GY2_uniform_reannotated_v2	exon	6316088	6316226	.	+	.	Parent=GY2U009867.t1
chr08	GY2_uniform_reannotated_v2	exon	6316456	6316710	.	+	.	Parent=GY2U009867.t1
chr08	GY2_uniform_reannotated_v2	exon	6316851	6317231	.	+	.	Parent=GY2U009867.t1
chr08	GY2_uniform_reannotated_v2	CDS	6315413	6315570	.	+	0	Parent=GY2U009867.t1
chr08	GY2_uniform_reannotated_v2	CDS	6315704	6315922	.	+	1	Parent=GY2U009867.t1
chr08	GY2_uniform_reannotated_v2	CDS	6316088	6316226	.	+	1	Parent=GY2U009867.t1
chr08	GY2_uniform_reannotated_v2	CDS	6316456	6316710	.	+	0	Parent=GY2U009867.t1
chr08	GY2_uniform_reannotated_v2	CDS	6316851	6317141	.	+	0	Parent=GY2U009867.t1
chr08	GY2_uniform_reannotated_v2	transcript	6355914	6361110	.	+	.	ID=GY2U009868.t2;geneID=GY2U009868
chr08	GY2_uniform_reannotated_v2	exon	6355914	6356069	.	+	.	Parent=GY2U009868.t2
chr08	GY2_uniform_reannotated_v2	exon	6356208	6356463	.	+	.	Parent=GY2U009868.t2
chr08	GY2_uniform_reannotated_v2	exon	6358981	6359356	.	+	.	Parent=GY2U009868.t2
chr08	GY2_uniform_reannotated_v2	exon	6359501	6359719	.	+	.	Parent=GY2U009868.t2
chr08	GY2_uniform_reannotated_v2	exon	6359825	6359963	.	+	.	Parent=GY2U009868.t2
chr08	GY2_uniform_reannotated_v2	exon	6360423	6360677	.	+	.	Parent=GY2U009868.t2
chr08	GY2_uniform_reannotated_v2	exon	6360820	6361110	.	+	.	Parent=GY2U009868.t2
chr08	GY2_uniform_reannotated_v2	CDS	6355914	6356069	.	+	0	Parent=GY2U009868.t2
chr08	GY2_uniform_reannotated_v2	CDS	6356208	6356463	.	+	0	Parent=GY2U009868.t2
chr08	GY2_uniform_reannotated_v2	CDS	6358981	6359356	.	+	2	Parent=GY2U009868.t2
chr08	GY2_uniform_reannotated_v2	CDS	6359501	6359719	.	+	1	Parent=GY2U009868.t2
chr08	GY2_uniform_reannotated_v2	CDS	6359825	6359963	.	+	1	Parent=GY2U009868.t2
chr08	GY2_uniform_reannotated_v2	CDS	6360423	6360677	.	+	0	Parent=GY2U009868.t2
chr08	GY2_uniform_reannotated_v2	CDS	6360820	6361110	.	+	0	Parent=GY2U009868.t2
chr08	GY2_uniform_reannotated_v2	transcript	6356374	6361110	.	+	.	ID=GY2U009868.t1;geneID=GY2U009868
chr08	GY2_uniform_reannotated_v2	exon	6356374	6356463	.	+	.	Parent=GY2U009868.t1
chr08	GY2_uniform_reannotated_v2	exon	6358981	6359356	.	+	.	Parent=GY2U009868.t1
chr08	GY2_uniform_reannotated_v2	exon	6359501	6359719	.	+	.	Parent=GY2U009868.t1
chr08	GY2_uniform_reannotated_v2	exon	6359825	6359963	.	+	.	Parent=GY2U009868.t1
chr08	GY2_uniform_reannotated_v2	exon	6360423	6360677	.	+	.	Parent=GY2U009868.t1
chr08	GY2_uniform_reannotated_v2	exon	6360820	6361110	.	+	.	Parent=GY2U009868.t1
chr08	GY2_uniform_reannotated_v2	CDS	6359199	6359356	.	+	0	Parent=GY2U009868.t1
chr08	GY2_uniform_reannotated_v2	CDS	6359501	6359719	.	+	1	Parent=GY2U009868.t1
chr08	GY2_uniform_reannotated_v2	CDS	6359825	6359963	.	+	1	Parent=GY2U009868.t1
chr08	GY2_uniform_reannotated_v2	CDS	6360423	6360677	.	+	0	Parent=GY2U009868.t1
chr08	GY2_uniform_reannotated_v2	CDS	6360820	6361110	.	+	0	Parent=GY2U009868.t1
chr08	GY2_uniform_reannotated_v2	transcript	6376951	6377425	.	+	.	ID=GY2U009869.t1;geneID=GY2U009869
chr08	GY2_uniform_reannotated_v2	exon	6376951	6377425	.	+	.	Parent=GY2U009869.t1
chr08	GY2_uniform_reannotated_v2	CDS	6376979	6377275	.	+	0	Parent=GY2U009869.t1
chr08	GY2_uniform_reannotated_v2	transcript	6388584	6390284	.	-	.	ID=GY2U009870.t1;geneID=GY2U009870
chr08	GY2_uniform_reannotated_v2	exon	6388584	6388860	.	-	.	Parent=GY2U009870.t1
chr08	GY2_uniform_reannotated_v2	exon	6388996	6389291	.	-	.	Parent=GY2U009870.t1
chr08	GY2_uniform_reannotated_v2	exon	6389887	6390284	.	-	.	Parent=GY2U009870.t1
chr08	GY2_uniform_reannotated_v2	CDS	6388762	6388860	.	-	0	Parent=GY2U009870.t1
chr08	GY2_uniform_reannotated_v2	CDS	6388996	6389291	.	-	2	Parent=GY2U009870.t1
chr08	GY2_uniform_reannotated_v2	CDS	6389887	6390184	.	-	0	Parent=GY2U009870.t1
chr08	GY2_uniform_reannotated_v2	transcript	6429554	6438330	.	+	.	ID=GY2U009871.t1;geneID=GY2U009871
chr08	GY2_uniform_reannotated_v2	exon	6429554	6430012	.	+	.	Parent=GY2U009871.t1
chr08	GY2_uniform_reannotated_v2	exon	6430162	6430422	.	+	.	Parent=GY2U009871.t1
chr08	GY2_uniform_reannotated_v2	exon	6430533	6430677	.	+	.	Parent=GY2U009871.t1
chr08	GY2_uniform_reannotated_v2	exon	6430898	6431007	.	+	.	Parent=GY2U009871.t1
chr08	GY2_uniform_reannotated_v2	exon	6431089	6431208	.	+	.	Parent=GY2U009871.t1
chr08	GY2_uniform_reannotated_v2	exon	6431299	6431502	.	+	.	Parent=GY2U009871.t1
chr08	GY2_uniform_reannotated_v2	exon	6433540	6433749	.	+	.	Parent=GY2U009871.t1
chr08	GY2_uniform_reannotated_v2	exon	6433823	6433897	.	+	.	Parent=GY2U009871.t1
chr08	GY2_uniform_reannotated_v2	exon	6434094	6434240	.	+	.	Parent=GY2U009871.t1
chr08	GY2_uniform_reannotated_v2	exon	6434341	6434482	.	+	.	Parent=GY2U009871.t1
chr08	GY2_uniform_reannotated_v2	exon	6434585	6434694	.	+	.	Parent=GY2U009871.t1
chr08	GY2_uniform_reannotated_v2	exon	6434776	6434937	.	+	.	Parent=GY2U009871.t1
chr08	GY2_uniform_reannotated_v2	exon	6435019	6435227	.	+	.	Parent=GY2U009871.t1
chr08	GY2_uniform_reannotated_v2	exon	6437311	6437392	.	+	.	Parent=GY2U009871.t1
chr08	GY2_uniform_reannotated_v2	exon	6437467	6437571	.	+	.	Parent=GY2U009871.t1
chr08	GY2_uniform_reannotated_v2	exon	6437670	6437774	.	+	.	Parent=GY2U009871.t1
chr08	GY2_uniform_reannotated_v2	exon	6437867	6438330	.	+	.	Parent=GY2U009871.t1
chr08	GY2_uniform_reannotated_v2	CDS	6429956	6430012	.	+	0	Parent=GY2U009871.t1
chr08	GY2_uniform_reannotated_v2	CDS	6430162	6430422	.	+	0	Parent=GY2U009871.t1
chr08	GY2_uniform_reannotated_v2	CDS	6430533	6430677	.	+	0	Parent=GY2U009871.t1
chr08	GY2_uniform_reannotated_v2	CDS	6430898	6431007	.	+	2	Parent=GY2U009871.t1
chr08	GY2_uniform_reannotated_v2	CDS	6431089	6431208	.	+	0	Parent=GY2U009871.t1
chr08	GY2_uniform_reannotated_v2	CDS	6431299	6431502	.	+	0	Parent=GY2U009871.t1
chr08	GY2_uniform_reannotated_v2	CDS	6433540	6433749	.	+	0	Parent=GY2U009871.t1
chr08	GY2_uniform_reannotated_v2	CDS	6433823	6433897	.	+	0	Parent=GY2U009871.t1
chr08	GY2_uniform_reannotated_v2	CDS	6434094	6434240	.	+	0	Parent=GY2U009871.t1
```
