## Supplementary material for "A chromosome-scale genome and transcriptomic atlas of taro (Colocasia esculenta) corm development": Data S1: GY2.uniform_reannotated.v3.gff3 (part 14 of 27)

```
chr08	GY2_uniform_reannotated_v2	CDS	6434341	6434482	.	+	0	Parent=GY2U009871.t1
chr08	GY2_uniform_reannotated_v2	CDS	6434585	6434694	.	+	2	Parent=GY2U009871.t1
chr08	GY2_uniform_reannotated_v2	CDS	6434776	6434937	.	+	0	Parent=GY2U009871.t1
chr08	GY2_uniform_reannotated_v2	CDS	6435019	6435227	.	+	0	Parent=GY2U009871.t1
chr08	GY2_uniform_reannotated_v2	CDS	6437311	6437392	.	+	1	Parent=GY2U009871.t1
chr08	GY2_uniform_reannotated_v2	CDS	6437467	6437571	.	+	0	Parent=GY2U009871.t1
chr08	GY2_uniform_reannotated_v2	CDS	6437670	6437774	.	+	0	Parent=GY2U009871.t1
chr08	GY2_uniform_reannotated_v2	CDS	6437867	6438046	.	+	0	Parent=GY2U009871.t1
chr08	GY2_uniform_reannotated_v2	transcript	6438711	6440422	.	-	.	ID=GY2U009872.t1;geneID=GY2U009872
chr08	GY2_uniform_reannotated_v2	exon	6438711	6438955	.	-	.	Parent=GY2U009872.t1
chr08	GY2_uniform_reannotated_v2	exon	6439060	6439368	.	-	.	Parent=GY2U009872.t1
chr08	GY2_uniform_reannotated_v2	exon	6440077	6440422	.	-	.	Parent=GY2U009872.t1
chr08	GY2_uniform_reannotated_v2	CDS	6438857	6438955	.	-	0	Parent=GY2U009872.t1
chr08	GY2_uniform_reannotated_v2	CDS	6439060	6439368	.	-	0	Parent=GY2U009872.t1
chr08	GY2_uniform_reannotated_v2	CDS	6440077	6440379	.	-	0	Parent=GY2U009872.t1
chr08	GY2_uniform_reannotated_v2	transcript	6438857	6440379	.	-	.	ID=GY2U009872.t2;geneID=GY2U009872
chr08	GY2_uniform_reannotated_v2	exon	6438857	6438955	.	-	.	Parent=GY2U009872.t2
chr08	GY2_uniform_reannotated_v2	exon	6439060	6439346	.	-	.	Parent=GY2U009872.t2
chr08	GY2_uniform_reannotated_v2	exon	6440097	6440379	.	-	.	Parent=GY2U009872.t2
chr08	GY2_uniform_reannotated_v2	CDS	6438857	6438955	.	-	0	Parent=GY2U009872.t2
chr08	GY2_uniform_reannotated_v2	CDS	6439060	6439346	.	-	2	Parent=GY2U009872.t2
chr08	GY2_uniform_reannotated_v2	CDS	6440097	6440379	.	-	0	Parent=GY2U009872.t2
chr08	GY2_uniform_reannotated_v2	transcript	6442926	6444922	.	-	.	ID=GY2U009873.t1;geneID=GY2U009873
chr08	GY2_uniform_reannotated_v2	exon	6442926	6442976	.	-	.	Parent=GY2U009873.t1
chr08	GY2_uniform_reannotated_v2	exon	6443103	6443150	.	-	.	Parent=GY2U009873.t1
chr08	GY2_uniform_reannotated_v2	exon	6443978	6444195	.	-	.	Parent=GY2U009873.t1
chr08	GY2_uniform_reannotated_v2	exon	6444277	6444499	.	-	.	Parent=GY2U009873.t1
chr08	GY2_uniform_reannotated_v2	exon	6444581	6444922	.	-	.	Parent=GY2U009873.t1
chr08	GY2_uniform_reannotated_v2	CDS	6442926	6442976	.	-	0	Parent=GY2U009873.t1
chr08	GY2_uniform_reannotated_v2	CDS	6443103	6443150	.	-	0	Parent=GY2U009873.t1
chr08	GY2_uniform_reannotated_v2	CDS	6443978	6444195	.	-	2	Parent=GY2U009873.t1
chr08	GY2_uniform_reannotated_v2	CDS	6444277	6444499	.	-	0	Parent=GY2U009873.t1
chr08	GY2_uniform_reannotated_v2	CDS	6444581	6444922	.	-	0	Parent=GY2U009873.t1
chr08	GY2_uniform_reannotated_v2	transcript	6445543	6446552	.	-	.	ID=GY2U009874.t1;geneID=GY2U009874
chr08	GY2_uniform_reannotated_v2	exon	6445543	6446148	.	-	.	Parent=GY2U009874.t1
chr08	GY2_uniform_reannotated_v2	exon	6446226	6446552	.	-	.	Parent=GY2U009874.t1
chr08	GY2_uniform_reannotated_v2	CDS	6445543	6446148	.	-	0	Parent=GY2U009874.t1
chr08	GY2_uniform_reannotated_v2	CDS	6446226	6446552	.	-	0	Parent=GY2U009874.t1
chr08	GY2_uniform_reannotated_v2	transcript	6467513	6486055	.	-	.	ID=GY2U009875.t1;geneID=GY2U009875
chr08	GY2_uniform_reannotated_v2	exon	6467513	6468120	.	-	.	Parent=GY2U009875.t1
chr08	GY2_uniform_reannotated_v2	exon	6468230	6468469	.	-	.	Parent=GY2U009875.t1
chr08	GY2_uniform_reannotated_v2	exon	6468588	6468797	.	-	.	Parent=GY2U009875.t1
chr08	GY2_uniform_reannotated_v2	exon	6468886	6469149	.	-	.	Parent=GY2U009875.t1
chr08	GY2_uniform_reannotated_v2	exon	6469693	6469857	.	-	.	Parent=GY2U009875.t1
chr08	GY2_uniform_reannotated_v2	exon	6470043	6470441	.	-	.	Parent=GY2U009875.t1
chr08	GY2_uniform_reannotated_v2	exon	6470571	6470651	.	-	.	Parent=GY2U009875.t1
chr08	GY2_uniform_reannotated_v2	exon	6470995	6471177	.	-	.	Parent=GY2U009875.t1
chr08	GY2_uniform_reannotated_v2	exon	6471284	6471523	.	-	.	Parent=GY2U009875.t1
chr08	GY2_uniform_reannotated_v2	exon	6471642	6471851	.	-	.	Parent=GY2U009875.t1
chr08	GY2_uniform_reannotated_v2	exon	6471944	6472207	.	-	.	Parent=GY2U009875.t1
chr08	GY2_uniform_reannotated_v2	exon	6472626	6472790	.	-	.	Parent=GY2U009875.t1
chr08	GY2_uniform_reannotated_v2	exon	6473094	6473489	.	-	.	Parent=GY2U009875.t1
chr08	GY2_uniform_reannotated_v2	exon	6473824	6474096	.	-	.	Parent=GY2U009875.t1
chr08	GY2_uniform_reannotated_v2	exon	6479970	6480197	.	-	.	Parent=GY2U009875.t1
chr08	GY2_uniform_reannotated_v2	exon	6480294	6480533	.	-	.	Parent=GY2U009875.t1
chr08	GY2_uniform_reannotated_v2	exon	6480676	6480885	.	-	.	Parent=GY2U009875.t1
chr08	GY2_uniform_reannotated_v2	exon	6480974	6481237	.	-	.	Parent=GY2U009875.t1
chr08	GY2_uniform_reannotated_v2	exon	6481661	6481825	.	-	.	Parent=GY2U009875.t1
chr08	GY2_uniform_reannotated_v2	exon	6482011	6482409	.	-	.	Parent=GY2U009875.t1
chr08	GY2_uniform_reannotated_v2	exon	6482544	6482624	.	-	.	Parent=GY2U009875.t1
chr08	GY2_uniform_reannotated_v2	exon	6482954	6483136	.	-	.	Parent=GY2U009875.t1
chr08	GY2_uniform_reannotated_v2	exon	6483260	6483499	.	-	.	Parent=GY2U009875.t1
chr08	GY2_uniform_reannotated_v2	exon	6483612	6483821	.	-	.	Parent=GY2U009875.t1
chr08	GY2_uniform_reannotated_v2	exon	6483918	6484181	.	-	.	Parent=GY2U009875.t1
chr08	GY2_uniform_reannotated_v2	exon	6484611	6484775	.	-	.	Parent=GY2U009875.t1
chr08	GY2_uniform_reannotated_v2	exon	6485144	6485542	.	-	.	Parent=GY2U009875.t1
chr08	GY2_uniform_reannotated_v2	exon	6485905	6486055	.	-	.	Parent=GY2U009875.t1
chr08	GY2_uniform_reannotated_v2	CDS	6467908	6468120	.	-	0	Parent=GY2U009875.t1
chr08	GY2_uniform_reannotated_v2	CDS	6468230	6468469	.	-	0	Parent=GY2U009875.t1
chr08	GY2_uniform_reannotated_v2	CDS	6468588	6468797	.	-	0	Parent=GY2U009875.t1
chr08	GY2_uniform_reannotated_v2	CDS	6468886	6469149	.	-	0	Parent=GY2U009875.t1
chr08	GY2_uniform_reannotated_v2	CDS	6469693	6469857	.	-	0	Parent=GY2U009875.t1
chr08	GY2_uniform_reannotated_v2	CDS	6470043	6470441	.	-	0	Parent=GY2U009875.t1
chr08	GY2_uniform_reannotated_v2	CDS	6470571	6470651	.	-	0	Parent=GY2U009875.t1
chr08	GY2_uniform_reannotated_v2	CDS	6470995	6471177	.	-	0	Parent=GY2U009875.t1
chr08	GY2_uniform_reannotated_v2	CDS	6471284	6471523	.	-	0	Parent=GY2U009875.t1
chr08	GY2_uniform_reannotated_v2	CDS	6471642	6471851	.	-	0	Parent=GY2U009875.t1
chr08	GY2_uniform_reannotated_v2	CDS	6471944	6472207	.	-	0	Parent=GY2U009875.t1
chr08	GY2_uniform_reannotated_v2	CDS	6472626	6472790	.	-	0	Parent=GY2U009875.t1
chr08	GY2_uniform_reannotated_v2	CDS	6473094	6473489	.	-	0	Parent=GY2U009875.t1
chr08	GY2_uniform_reannotated_v2	CDS	6473824	6474096	.	-	0	Parent=GY2U009875.t1
chr08	GY2_uniform_reannotated_v2	CDS	6479970	6480197	.	-	0	Parent=GY2U009875.t1
chr08	GY2_uniform_reannotated_v2	CDS	6480294	6480533	.	-	0	Parent=GY2U009875.t1
chr08	GY2_uniform_reannotated_v2	CDS	6480676	6480885	.	-	0	Parent=GY2U009875.t1
chr08	GY2_uniform_reannotated_v2	CDS	6480974	6481237	.	-	0	Parent=GY2U009875.t1
chr08	GY2_uniform_reannotated_v2	CDS	6481661	6481825	.	-	0	Parent=GY2U009875.t1
chr08	GY2_uniform_reannotated_v2	CDS	6482011	6482409	.	-	0	Parent=GY2U009875.t1
chr08	GY2_uniform_reannotated_v2	CDS	6482544	6482624	.	-	0	Parent=GY2U009875.t1
chr08	GY2_uniform_reannotated_v2	CDS	6482954	6483136	.	-	0	Parent=GY2U009875.t1
chr08	GY2_uniform_reannotated_v2	CDS	6483260	6483499	.	-	0	Parent=GY2U009875.t1
chr08	GY2_uniform_reannotated_v2	CDS	6483612	6483821	.	-	0	Parent=GY2U009875.t1
chr08	GY2_uniform_reannotated_v2	CDS	6483918	6484181	.	-	0	Parent=GY2U009875.t1
chr08	GY2_uniform_reannotated_v2	CDS	6484611	6484775	.	-	0	Parent=GY2U009875.t1
chr08	GY2_uniform_reannotated_v2	CDS	6485144	6485542	.	-	0	Parent=GY2U009875.t1
chr08	GY2_uniform_reannotated_v2	CDS	6485905	6486042	.	-	0	Parent=GY2U009875.t1
chr08	GY2_uniform_reannotated_v2	transcript	6467908	6473901	.	-	.	ID=GY2U009875.t3;geneID=GY2U009875
chr08	GY2_uniform_reannotated_v2	exon	6467908	6468120	.	-	.	Parent=GY2U009875.t3
chr08	GY2_uniform_reannotated_v2	exon	6468230	6468469	.	-	.	Parent=GY2U009875.t3
chr08	GY2_uniform_reannotated_v2	exon	6468588	6468797	.	-	.	Parent=GY2U009875.t3
chr08	GY2_uniform_reannotated_v2	exon	6468886	6469149	.	-	.	Parent=GY2U009875.t3
chr08	GY2_uniform_reannotated_v2	exon	6469693	6469857	.	-	.	Parent=GY2U009875.t3
chr08	GY2_uniform_reannotated_v2	exon	6470043	6470441	.	-	.	Parent=GY2U009875.t3
chr08	GY2_uniform_reannotated_v2	exon	6470571	6470651	.	-	.	Parent=GY2U009875.t3
chr08	GY2_uniform_reannotated_v2	exon	6470995	6471177	.	-	.	Parent=GY2U009875.t3
chr08	GY2_uniform_reannotated_v2	exon	6471284	6471523	.	-	.	Parent=GY2U009875.t3
chr08	GY2_uniform_reannotated_v2	exon	6471642	6471851	.	-	.	Parent=GY2U009875.t3
chr08	GY2_uniform_reannotated_v2	exon	6471944	6472207	.	-	.	Parent=GY2U009875.t3
chr08	GY2_uniform_reannotated_v2	exon	6472626	6472790	.	-	.	Parent=GY2U009875.t3
chr08	GY2_uniform_reannotated_v2	exon	6473094	6473489	.	-	.	Parent=GY2U009875.t3
chr08	GY2_uniform_reannotated_v2	exon	6473824	6473901	.	-	.	Parent=GY2U009875.t3
chr08	GY2_uniform_reannotated_v2	CDS	6467908	6468120	.	-	0	Parent=GY2U009875.t3
chr08	GY2_uniform_reannotated_v2	CDS	6468230	6468469	.	-	0	Parent=GY2U009875.t3
chr08	GY2_uniform_reannotated_v2	CDS	6468588	6468797	.	-	0	Parent=GY2U009875.t3
chr08	GY2_uniform_reannotated_v2	CDS	6468886	6469149	.	-	0	Parent=GY2U009875.t3
chr08	GY2_uniform_reannotated_v2	CDS	6469693	6469857	.	-	0	Parent=GY2U009875.t3
chr08	GY2_uniform_reannotated_v2	CDS	6470043	6470441	.	-	0	Parent=GY2U009875.t3
chr08	GY2_uniform_reannotated_v2	CDS	6470571	6470651	.	-	0	Parent=GY2U009875.t3
chr08	GY2_uniform_reannotated_v2	CDS	6470995	6471177	.	-	0	Parent=GY2U009875.t3
chr08	GY2_uniform_reannotated_v2	CDS	6471284	6471523	.	-	0	Parent=GY2U009875.t3
chr08	GY2_uniform_reannotated_v2	CDS	6471642	6471851	.	-	0	Parent=GY2U009875.t3
chr08	GY2_uniform_reannotated_v2	CDS	6471944	6472207	.	-	0	Parent=GY2U009875.t3
chr08	GY2_uniform_reannotated_v2	CDS	6472626	6472790	.	-	0	Parent=GY2U009875.t3
chr08	GY2_uniform_reannotated_v2	CDS	6473094	6473489	.	-	0	Parent=GY2U009875.t3
chr08	GY2_uniform_reannotated_v2	CDS	6473824	6473901	.	-	0	Parent=GY2U009875.t3
chr08	GY2_uniform_reannotated_v2	transcript	6479967	6486060	.	-	.	ID=GY2U009875.t2;geneID=GY2U009875
chr08	GY2_uniform_reannotated_v2	exon	6479967	6480197	.	-	.	Parent=GY2U009875.t2
chr08	GY2_uniform_reannotated_v2	exon	6480294	6480533	.	-	.	Parent=GY2U009875.t2
chr08	GY2_uniform_reannotated_v2	exon	6480676	6480885	.	-	.	Parent=GY2U009875.t2
chr08	GY2_uniform_reannotated_v2	exon	6480974	6481237	.	-	.	Parent=GY2U009875.t2
chr08	GY2_uniform_reannotated_v2	exon	6481661	6481825	.	-	.	Parent=GY2U009875.t2
chr08	GY2_uniform_reannotated_v2	exon	6482011	6482409	.	-	.	Parent=GY2U009875.t2
chr08	GY2_uniform_reannotated_v2	exon	6482544	6482624	.	-	.	Parent=GY2U009875.t2
chr08	GY2_uniform_reannotated_v2	exon	6482954	6483136	.	-	.	Parent=GY2U009875.t2
chr08	GY2_uniform_reannotated_v2	exon	6483260	6483499	.	-	.	Parent=GY2U009875.t2
chr08	GY2_uniform_reannotated_v2	exon	6483612	6483821	.	-	.	Parent=GY2U009875.t2
chr08	GY2_uniform_reannotated_v2	exon	6483918	6484181	.	-	.	Parent=GY2U009875.t2
chr08	GY2_uniform_reannotated_v2	exon	6484611	6484775	.	-	.	Parent=GY2U009875.t2
chr08	GY2_uniform_reannotated_v2	exon	6485144	6485542	.	-	.	Parent=GY2U009875.t2
chr08	GY2_uniform_reannotated_v2	exon	6485905	6486060	.	-	.	Parent=GY2U009875.t2
chr08	GY2_uniform_reannotated_v2	CDS	6479967	6480197	.	-	0	Parent=GY2U009875.t2
chr08	GY2_uniform_reannotated_v2	CDS	6480294	6480533	.	-	0	Parent=GY2U009875.t2
chr08	GY2_uniform_reannotated_v2	CDS	6480676	6480885	.	-	0	Parent=GY2U009875.t2
chr08	GY2_uniform_reannotated_v2	CDS	6480974	6481237	.	-	0	Parent=GY2U009875.t2
chr08	GY2_uniform_reannotated_v2	CDS	6481661	6481825	.	-	0	Parent=GY2U009875.t2
chr08	GY2_uniform_reannotated_v2	CDS	6482011	6482409	.	-	0	Parent=GY2U009875.t2
chr08	GY2_uniform_reannotated_v2	CDS	6482544	6482624	.	-	0	Parent=GY2U009875.t2
chr08	GY2_uniform_reannotated_v2	CDS	6482954	6483136	.	-	0	Parent=GY2U009875.t2
chr08	GY2_uniform_reannotated_v2	CDS	6483260	6483499	.	-	0	Parent=GY2U009875.t2
chr08	GY2_uniform_reannotated_v2	CDS	6483612	6483821	.	-	0	Parent=GY2U009875.t2
chr08	GY2_uniform_reannotated_v2	CDS	6483918	6484181	.	-	0	Parent=GY2U009875.t2
chr08	GY2_uniform_reannotated_v2	CDS	6484611	6484775	.	-	0	Parent=GY2U009875.t2
chr08	GY2_uniform_reannotated_v2	CDS	6485144	6485542	.	-	0	Parent=GY2U009875.t2
chr08	GY2_uniform_reannotated_v2	CDS	6485905	6486060	.	-	0	Parent=GY2U009875.t2
chr08	GY2_uniform_reannotated_v2	transcript	6505150	6506569	.	+	.	ID=GY2U009876.t1;geneID=GY2U009876
chr08	GY2_uniform_reannotated_v2	exon	6505150	6505348	.	+	.	Parent=GY2U009876.t1
chr08	GY2_uniform_reannotated_v2	exon	6505655	6505777	.	+	.	Parent=GY2U009876.t1
chr08	GY2_uniform_reannotated_v2	exon	6506238	6506569	.	+	.	Parent=GY2U009876.t1
chr08	GY2_uniform_reannotated_v2	CDS	6505217	6505348	.	+	0	Parent=GY2U009876.t1
chr08	GY2_uniform_reannotated_v2	CDS	6505655	6505777	.	+	0	Parent=GY2U009876.t1
chr08	GY2_uniform_reannotated_v2	CDS	6506238	6506405	.	+	0	Parent=GY2U009876.t1
chr08	GY2_uniform_reannotated_v2	transcript	6527021	6528213	.	+	.	ID=GY2U009877.t1;geneID=GY2U009877
chr08	GY2_uniform_reannotated_v2	exon	6527021	6528213	.	+	.	Parent=GY2U009877.t1
chr08	GY2_uniform_reannotated_v2	CDS	6527385	6527894	.	+	0	Parent=GY2U009877.t1
chr08	GY2_uniform_reannotated_v2	transcript	6543289	6544699	.	-	.	ID=GY2U009878.t1;geneID=GY2U009878
chr08	GY2_uniform_reannotated_v2	exon	6543289	6544063	.	-	.	Parent=GY2U009878.t1
chr08	GY2_uniform_reannotated_v2	exon	6544195	6544699	.	-	.	Parent=GY2U009878.t1
chr08	GY2_uniform_reannotated_v2	CDS	6543489	6544063	.	-	2	Parent=GY2U009878.t1
chr08	GY2_uniform_reannotated_v2	CDS	6544195	6544654	.	-	0	Parent=GY2U009878.t1
chr08	GY2_uniform_reannotated_v2	transcript	6543489	6544360	.	-	.	ID=GY2U009878.t2;geneID=GY2U009878
chr08	GY2_uniform_reannotated_v2	exon	6543489	6544063	.	-	.	Parent=GY2U009878.t2
chr08	GY2_uniform_reannotated_v2	exon	6544195	6544360	.	-	.	Parent=GY2U009878.t2
chr08	GY2_uniform_reannotated_v2	CDS	6543489	6544063	.	-	2	Parent=GY2U009878.t2
chr08	GY2_uniform_reannotated_v2	CDS	6544195	6544360	.	-	0	Parent=GY2U009878.t2
chr08	GY2_uniform_reannotated_v2	transcript	6551946	6554557	.	+	.	ID=GY2U009879.t1;geneID=GY2U009879
chr08	GY2_uniform_reannotated_v2	exon	6551946	6552968	.	+	.	Parent=GY2U009879.t1
chr08	GY2_uniform_reannotated_v2	exon	6553961	6554143	.	+	.	Parent=GY2U009879.t1
chr08	GY2_uniform_reannotated_v2	exon	6554255	6554557	.	+	.	Parent=GY2U009879.t1
chr08	GY2_uniform_reannotated_v2	CDS	6551946	6552968	.	+	0	Parent=GY2U009879.t1
chr08	GY2_uniform_reannotated_v2	CDS	6553961	6554143	.	+	0	Parent=GY2U009879.t1
chr08	GY2_uniform_reannotated_v2	CDS	6554255	6554557	.	+	0	Parent=GY2U009879.t1
chr08	GY2_uniform_reannotated_v2	transcript	6551946	6554557	.	+	.	ID=GY2U009879.t2;geneID=GY2U009879
chr08	GY2_uniform_reannotated_v2	exon	6551946	6552938	.	+	.	Parent=GY2U009879.t2
chr08	GY2_uniform_reannotated_v2	exon	6553961	6554143	.	+	.	Parent=GY2U009879.t2
chr08	GY2_uniform_reannotated_v2	exon	6554255	6554557	.	+	.	Parent=GY2U009879.t2
chr08	GY2_uniform_reannotated_v2	CDS	6551946	6552938	.	+	0	Parent=GY2U009879.t2
chr08	GY2_uniform_reannotated_v2	CDS	6553961	6554143	.	+	0	Parent=GY2U009879.t2
chr08	GY2_uniform_reannotated_v2	CDS	6554255	6554557	.	+	0	Parent=GY2U009879.t2
chr08	GY2_uniform_reannotated_v2	transcript	6584137	6591057	.	+	.	ID=GY2U009880.t1;geneID=GY2U009880
chr08	GY2_uniform_reannotated_v2	exon	6584137	6585123	.	+	.	Parent=GY2U009880.t1
chr08	GY2_uniform_reannotated_v2	exon	6590411	6590593	.	+	.	Parent=GY2U009880.t1
chr08	GY2_uniform_reannotated_v2	exon	6590719	6591057	.	+	.	Parent=GY2U009880.t1
chr08	GY2_uniform_reannotated_v2	CDS	6584137	6585123	.	+	0	Parent=GY2U009880.t1
chr08	GY2_uniform_reannotated_v2	CDS	6590411	6590593	.	+	0	Parent=GY2U009880.t1
chr08	GY2_uniform_reannotated_v2	CDS	6590719	6591057	.	+	0	Parent=GY2U009880.t1
chr08	GY2_uniform_reannotated_v2	transcript	6597134	6599346	.	-	.	ID=GY2U009881.t1;geneID=GY2U009881
chr08	GY2_uniform_reannotated_v2	exon	6597134	6597573	.	-	.	Parent=GY2U009881.t1
chr08	GY2_uniform_reannotated_v2	exon	6598196	6599346	.	-	.	Parent=GY2U009881.t1
chr08	GY2_uniform_reannotated_v2	CDS	6597573	6597573	.	-	1	Parent=GY2U009881.t1
chr08	GY2_uniform_reannotated_v2	CDS	6598196	6599250	.	-	0	Parent=GY2U009881.t1
chr08	GY2_uniform_reannotated_v2	transcript	6621490	6634577	.	+	.	ID=GY2U009882.t1;geneID=GY2U009882
chr08	GY2_uniform_reannotated_v2	exon	6621490	6621782	.	+	.	Parent=GY2U009882.t1
chr08	GY2_uniform_reannotated_v2	exon	6631121	6631262	.	+	.	Parent=GY2U009882.t1
chr08	GY2_uniform_reannotated_v2	exon	6632531	6632570	.	+	.	Parent=GY2U009882.t1
chr08	GY2_uniform_reannotated_v2	exon	6632667	6633602	.	+	.	Parent=GY2U009882.t1
chr08	GY2_uniform_reannotated_v2	exon	6633690	6634450	.	+	.	Parent=GY2U009882.t1
chr08	GY2_uniform_reannotated_v2	exon	6634539	6634577	.	+	.	Parent=GY2U009882.t1
chr08	GY2_uniform_reannotated_v2	CDS	6621490	6621782	.	+	0	Parent=GY2U009882.t1
chr08	GY2_uniform_reannotated_v2	CDS	6631121	6631262	.	+	1	Parent=GY2U009882.t1
chr08	GY2_uniform_reannotated_v2	CDS	6632531	6632570	.	+	0	Parent=GY2U009882.t1
chr08	GY2_uniform_reannotated_v2	CDS	6632667	6633602	.	+	2	Parent=GY2U009882.t1
chr08	GY2_uniform_reannotated_v2	CDS	6633690	6634450	.	+	2	Parent=GY2U009882.t1
chr08	GY2_uniform_reannotated_v2	CDS	6634539	6634577	.	+	0	Parent=GY2U009882.t1
chr08	GY2_uniform_reannotated_v2	transcript	6654860	6656556	.	+	.	ID=GY2U009883.t1;geneID=GY2U009883
chr08	GY2_uniform_reannotated_v2	exon	6654860	6654950	.	+	.	Parent=GY2U009883.t1
chr08	GY2_uniform_reannotated_v2	exon	6655243	6656556	.	+	.	Parent=GY2U009883.t1
chr08	GY2_uniform_reannotated_v2	CDS	6654913	6654950	.	+	0	Parent=GY2U009883.t1
chr08	GY2_uniform_reannotated_v2	CDS	6655243	6656482	.	+	1	Parent=GY2U009883.t1
chr08	GY2_uniform_reannotated_v2	transcript	6676444	6680927	.	-	.	ID=GY2U009884.t1;geneID=GY2U009884
chr08	GY2_uniform_reannotated_v2	exon	6676444	6677136	.	-	.	Parent=GY2U009884.t1
chr08	GY2_uniform_reannotated_v2	exon	6677262	6677412	.	-	.	Parent=GY2U009884.t1
chr08	GY2_uniform_reannotated_v2	exon	6677532	6677769	.	-	.	Parent=GY2U009884.t1
chr08	GY2_uniform_reannotated_v2	exon	6678128	6678338	.	-	.	Parent=GY2U009884.t1
chr08	GY2_uniform_reannotated_v2	exon	6678441	6679897	.	-	.	Parent=GY2U009884.t1
chr08	GY2_uniform_reannotated_v2	exon	6680730	6680927	.	-	.	Parent=GY2U009884.t1
chr08	GY2_uniform_reannotated_v2	CDS	6676867	6677136	.	-	0	Parent=GY2U009884.t1
chr08	GY2_uniform_reannotated_v2	CDS	6677262	6677412	.	-	1	Parent=GY2U009884.t1
chr08	GY2_uniform_reannotated_v2	CDS	6677532	6677769	.	-	2	Parent=GY2U009884.t1
chr08	GY2_uniform_reannotated_v2	CDS	6678128	6678338	.	-	0	Parent=GY2U009884.t1
chr08	GY2_uniform_reannotated_v2	CDS	6678441	6679790	.	-	0	Parent=GY2U009884.t1
chr08	GY2_uniform_reannotated_v2	transcript	6676867	6679763	.	-	.	ID=GY2U009884.t2;geneID=GY2U009884
chr08	GY2_uniform_reannotated_v2	exon	6676867	6677136	.	-	.	Parent=GY2U009884.t2
chr08	GY2_uniform_reannotated_v2	exon	6677262	6677412	.	-	.	Parent=GY2U009884.t2
chr08	GY2_uniform_reannotated_v2	exon	6677532	6677769	.	-	.	Parent=GY2U009884.t2
chr08	GY2_uniform_reannotated_v2	exon	6678128	6678338	.	-	.	Parent=GY2U009884.t2
chr08	GY2_uniform_reannotated_v2	exon	6678441	6679763	.	-	.	Parent=GY2U009884.t2
chr08	GY2_uniform_reannotated_v2	CDS	6676867	6677136	.	-	0	Parent=GY2U009884.t2
chr08	GY2_uniform_reannotated_v2	CDS	6677262	6677412	.	-	1	Parent=GY2U009884.t2
chr08	GY2_uniform_reannotated_v2	CDS	6677532	6677769	.	-	2	Parent=GY2U009884.t2
chr08	GY2_uniform_reannotated_v2	CDS	6678128	6678338	.	-	0	Parent=GY2U009884.t2
chr08	GY2_uniform_reannotated_v2	CDS	6678441	6679763	.	-	0	Parent=GY2U009884.t2
chr08	GY2_uniform_reannotated_v2	transcript	6693158	6702223	.	+	.	ID=GY2U009885.t1;geneID=GY2U009885
chr08	GY2_uniform_reannotated_v2	exon	6693158	6693287	.	+	.	Parent=GY2U009885.t1
chr08	GY2_uniform_reannotated_v2	exon	6693705	6693827	.	+	.	Parent=GY2U009885.t1
chr08	GY2_uniform_reannotated_v2	exon	6693927	6694057	.	+	.	Parent=GY2U009885.t1
chr08	GY2_uniform_reannotated_v2	exon	6694190	6694400	.	+	.	Parent=GY2U009885.t1
chr08	GY2_uniform_reannotated_v2	exon	6701049	6701286	.	+	.	Parent=GY2U009885.t1
chr08	GY2_uniform_reannotated_v2	exon	6701608	6701758	.	+	.	Parent=GY2U009885.t1
chr08	GY2_uniform_reannotated_v2	exon	6701864	6702223	.	+	.	Parent=GY2U009885.t1
chr08	GY2_uniform_reannotated_v2	CDS	6693188	6693287	.	+	0	Parent=GY2U009885.t1
chr08	GY2_uniform_reannotated_v2	CDS	6693705	6693827	.	+	2	Parent=GY2U009885.t1
chr08	GY2_uniform_reannotated_v2	CDS	6693927	6694057	.	+	2	Parent=GY2U009885.t1
chr08	GY2_uniform_reannotated_v2	CDS	6694190	6694400	.	+	0	Parent=GY2U009885.t1
chr08	GY2_uniform_reannotated_v2	CDS	6701049	6701286	.	+	2	Parent=GY2U009885.t1
chr08	GY2_uniform_reannotated_v2	CDS	6701608	6701758	.	+	1	Parent=GY2U009885.t1
chr08	GY2_uniform_reannotated_v2	CDS	6701864	6702223	.	+	0	Parent=GY2U009885.t1
chr08	GY2_uniform_reannotated_v2	transcript	6770337	6789222	.	+	.	ID=GY2U009886.t1;geneID=GY2U009886
chr08	GY2_uniform_reannotated_v2	exon	6770337	6770435	.	+	.	Parent=GY2U009886.t1
chr08	GY2_uniform_reannotated_v2	exon	6771298	6772758	.	+	.	Parent=GY2U009886.t1
chr08	GY2_uniform_reannotated_v2	exon	6772861	6773071	.	+	.	Parent=GY2U009886.t1
chr08	GY2_uniform_reannotated_v2	exon	6773374	6773612	.	+	.	Parent=GY2U009886.t1
chr08	GY2_uniform_reannotated_v2	exon	6773969	6774208	.	+	.	Parent=GY2U009886.t1
chr08	GY2_uniform_reannotated_v2	exon	6785331	6785385	.	+	.	Parent=GY2U009886.t1
chr08	GY2_uniform_reannotated_v2	exon	6785926	6787313	.	+	.	Parent=GY2U009886.t1
chr08	GY2_uniform_reannotated_v2	exon	6787417	6787627	.	+	.	Parent=GY2U009886.t1
chr08	GY2_uniform_reannotated_v2	exon	6787985	6788222	.	+	.	Parent=GY2U009886.t1
chr08	GY2_uniform_reannotated_v2	exon	6788308	6788458	.	+	.	Parent=GY2U009886.t1
chr08	GY2_uniform_reannotated_v2	exon	6788584	6789222	.	+	.	Parent=GY2U009886.t1
chr08	GY2_uniform_reannotated_v2	CDS	6771436	6772758	.	+	0	Parent=GY2U009886.t1
chr08	GY2_uniform_reannotated_v2	CDS	6772861	6773071	.	+	0	Parent=GY2U009886.t1
chr08	GY2_uniform_reannotated_v2	CDS	6773374	6773612	.	+	2	Parent=GY2U009886.t1
chr08	GY2_uniform_reannotated_v2	CDS	6773969	6774208	.	+	0	Parent=GY2U009886.t1
chr08	GY2_uniform_reannotated_v2	CDS	6785331	6785385	.	+	0	Parent=GY2U009886.t1
chr08	GY2_uniform_reannotated_v2	CDS	6785926	6787313	.	+	2	Parent=GY2U009886.t1
chr08	GY2_uniform_reannotated_v2	CDS	6787417	6787627	.	+	0	Parent=GY2U009886.t1
chr08	GY2_uniform_reannotated_v2	CDS	6787985	6788222	.	+	2	Parent=GY2U009886.t1
chr08	GY2_uniform_reannotated_v2	CDS	6788308	6788458	.	+	1	Parent=GY2U009886.t1
chr08	GY2_uniform_reannotated_v2	CDS	6788584	6788853	.	+	0	Parent=GY2U009886.t1
chr08	GY2_uniform_reannotated_v2	transcript	6784786	6785900	.	+	.	ID=GY2U009886.t2;geneID=GY2U009886
chr08	GY2_uniform_reannotated_v2	exon	6784786	6784987	.	+	.	Parent=GY2U009886.t2
chr08	GY2_uniform_reannotated_v2	exon	6785857	6785900	.	+	.	Parent=GY2U009886.t2
chr08	GY2_uniform_reannotated_v2	CDS	6784786	6784987	.	+	0	Parent=GY2U009886.t2
chr08	GY2_uniform_reannotated_v2	CDS	6785857	6785900	.	+	2	Parent=GY2U009886.t2
chr08	GY2_uniform_reannotated_v2	transcript	6794325	6797710	.	+	.	ID=GY2U009887.t1;geneID=GY2U009887
chr08	GY2_uniform_reannotated_v2	exon	6794325	6795842	.	+	.	Parent=GY2U009887.t1
chr08	GY2_uniform_reannotated_v2	exon	6796001	6796211	.	+	.	Parent=GY2U009887.t1
chr08	GY2_uniform_reannotated_v2	exon	6796442	6796679	.	+	.	Parent=GY2U009887.t1
chr08	GY2_uniform_reannotated_v2	exon	6796780	6796930	.	+	.	Parent=GY2U009887.t1
chr08	GY2_uniform_reannotated_v2	exon	6797058	6797710	.	+	.	Parent=GY2U009887.t1
chr08	GY2_uniform_reannotated_v2	CDS	6794325	6795842	.	+	0	Parent=GY2U009887.t1
chr08	GY2_uniform_reannotated_v2	CDS	6796001	6796211	.	+	0	Parent=GY2U009887.t1
chr08	GY2_uniform_reannotated_v2	CDS	6796442	6796679	.	+	2	Parent=GY2U009887.t1
chr08	GY2_uniform_reannotated_v2	CDS	6796780	6796930	.	+	1	Parent=GY2U009887.t1
chr08	GY2_uniform_reannotated_v2	CDS	6797058	6797384	.	+	0	Parent=GY2U009887.t1
chr08	GY2_uniform_reannotated_v2	transcript	6798442	6813054	.	-	.	ID=GY2U009888.t1;geneID=GY2U009888
chr08	GY2_uniform_reannotated_v2	exon	6798442	6800370	.	-	.	Parent=GY2U009888.t1
chr08	GY2_uniform_reannotated_v2	exon	6805714	6806537	.	-	.	Parent=GY2U009888.t1
chr08	GY2_uniform_reannotated_v2	exon	6810511	6813054	.	-	.	Parent=GY2U009888.t1
chr08	GY2_uniform_reannotated_v2	CDS	6798519	6800370	.	-	1	Parent=GY2U009888.t1
chr08	GY2_uniform_reannotated_v2	CDS	6805714	6806537	.	-	0	Parent=GY2U009888.t1
chr08	GY2_uniform_reannotated_v2	CDS	6810511	6813054	.	-	0	Parent=GY2U009888.t1
chr08	GY2_uniform_reannotated_v2	transcript	6805666	6810125	.	+	.	ID=GY2U009889.t1;geneID=GY2U009889
chr08	GY2_uniform_reannotated_v2	exon	6805666	6806523	.	+	.	Parent=GY2U009889.t1
chr08	GY2_uniform_reannotated_v2	exon	6807871	6807990	.	+	.	Parent=GY2U009889.t1
chr08	GY2_uniform_reannotated_v2	exon	6808200	6808333	.	+	.	Parent=GY2U009889.t1
chr08	GY2_uniform_reannotated_v2	exon	6808455	6808665	.	+	.	Parent=GY2U009889.t1
chr08	GY2_uniform_reannotated_v2	exon	6808858	6809095	.	+	.	Parent=GY2U009889.t1
chr08	GY2_uniform_reannotated_v2	exon	6809260	6809410	.	+	.	Parent=GY2U009889.t1
chr08	GY2_uniform_reannotated_v2	exon	6809650	6810125	.	+	.	Parent=GY2U009889.t1
chr08	GY2_uniform_reannotated_v2	CDS	6805686	6806523	.	+	0	Parent=GY2U009889.t1
chr08	GY2_uniform_reannotated_v2	CDS	6807871	6807990	.	+	2	Parent=GY2U009889.t1
chr08	GY2_uniform_reannotated_v2	CDS	6808200	6808333	.	+	2	Parent=GY2U009889.t1
chr08	GY2_uniform_reannotated_v2	CDS	6808455	6808665	.	+	0	Parent=GY2U009889.t1
chr08	GY2_uniform_reannotated_v2	CDS	6808858	6809095	.	+	2	Parent=GY2U009889.t1
chr08	GY2_uniform_reannotated_v2	CDS	6809260	6809410	.	+	1	Parent=GY2U009889.t1
chr08	GY2_uniform_reannotated_v2	CDS	6809650	6809901	.	+	0	Parent=GY2U009889.t1
chr08	GY2_uniform_reannotated_v2	transcript	6837978	6841538	.	-	.	ID=GY2U009890.t1;geneID=GY2U009890
chr08	GY2_uniform_reannotated_v2	exon	6837978	6838595	.	-	.	Parent=GY2U009890.t1
chr08	GY2_uniform_reannotated_v2	exon	6838736	6838883	.	-	.	Parent=GY2U009890.t1
chr08	GY2_uniform_reannotated_v2	exon	6838992	6839229	.	-	.	Parent=GY2U009890.t1
chr08	GY2_uniform_reannotated_v2	exon	6839362	6839572	.	-	.	Parent=GY2U009890.t1
chr08	GY2_uniform_reannotated_v2	exon	6839663	6839793	.	-	.	Parent=GY2U009890.t1
chr08	GY2_uniform_reannotated_v2	exon	6839917	6840045	.	-	.	Parent=GY2U009890.t1
chr08	GY2_uniform_reannotated_v2	exon	6840365	6841538	.	-	.	Parent=GY2U009890.t1
chr08	GY2_uniform_reannotated_v2	CDS	6838251	6838595	.	-	0	Parent=GY2U009890.t1
chr08	GY2_uniform_reannotated_v2	CDS	6838736	6838883	.	-	1	Parent=GY2U009890.t1
chr08	GY2_uniform_reannotated_v2	CDS	6838992	6839229	.	-	2	Parent=GY2U009890.t1
chr08	GY2_uniform_reannotated_v2	CDS	6839362	6839572	.	-	0	Parent=GY2U009890.t1
chr08	GY2_uniform_reannotated_v2	CDS	6839663	6839793	.	-	2	Parent=GY2U009890.t1
chr08	GY2_uniform_reannotated_v2	CDS	6839917	6840045	.	-	2	Parent=GY2U009890.t1
chr08	GY2_uniform_reannotated_v2	CDS	6840365	6841232	.	-	0	Parent=GY2U009890.t1
chr08	GY2_uniform_reannotated_v2	transcript	6866996	6869807	.	-	.	ID=GY2U009891.t1;geneID=GY2U009891
chr08	GY2_uniform_reannotated_v2	exon	6866996	6867566	.	-	.	Parent=GY2U009891.t1
chr08	GY2_uniform_reannotated_v2	exon	6867692	6867842	.	-	.	Parent=GY2U009891.t1
chr08	GY2_uniform_reannotated_v2	exon	6867951	6868188	.	-	.	Parent=GY2U009891.t1
chr08	GY2_uniform_reannotated_v2	exon	6868321	6868531	.	-	.	Parent=GY2U009891.t1
chr08	GY2_uniform_reannotated_v2	exon	6868655	6868785	.	-	.	Parent=GY2U009891.t1
chr08	GY2_uniform_reannotated_v2	exon	6868913	6869041	.	-	.	Parent=GY2U009891.t1
chr08	GY2_uniform_reannotated_v2	exon	6869361	6869807	.	-	.	Parent=GY2U009891.t1
chr08	GY2_uniform_reannotated_v2	CDS	6867222	6867566	.	-	0	Parent=GY2U009891.t1
chr08	GY2_uniform_reannotated_v2	CDS	6867692	6867842	.	-	1	Parent=GY2U009891.t1
chr08	GY2_uniform_reannotated_v2	CDS	6867951	6868188	.	-	2	Parent=GY2U009891.t1
chr08	GY2_uniform_reannotated_v2	CDS	6868321	6868531	.	-	0	Parent=GY2U009891.t1
chr08	GY2_uniform_reannotated_v2	CDS	6868655	6868785	.	-	2	Parent=GY2U009891.t1
chr08	GY2_uniform_reannotated_v2	CDS	6868913	6869041	.	-	2	Parent=GY2U009891.t1
chr08	GY2_uniform_reannotated_v2	CDS	6869361	6869754	.	-	0	Parent=GY2U009891.t1
chr08	GY2_uniform_reannotated_v2	transcript	6867222	6870219	.	-	.	ID=GY2U009891.t2;geneID=GY2U009891
chr08	GY2_uniform_reannotated_v2	exon	6867222	6867566	.	-	.	Parent=GY2U009891.t2
chr08	GY2_uniform_reannotated_v2	exon	6867692	6867842	.	-	.	Parent=GY2U009891.t2
chr08	GY2_uniform_reannotated_v2	exon	6867951	6868188	.	-	.	Parent=GY2U009891.t2
chr08	GY2_uniform_reannotated_v2	exon	6868321	6868531	.	-	.	Parent=GY2U009891.t2
chr08	GY2_uniform_reannotated_v2	exon	6868655	6868785	.	-	.	Parent=GY2U009891.t2
chr08	GY2_uniform_reannotated_v2	exon	6868913	6869041	.	-	.	Parent=GY2U009891.t2
chr08	GY2_uniform_reannotated_v2	exon	6869361	6870219	.	-	.	Parent=GY2U009891.t2
chr08	GY2_uniform_reannotated_v2	CDS	6867222	6867566	.	-	0	Parent=GY2U009891.t2
chr08	GY2_uniform_reannotated_v2	CDS	6867692	6867842	.	-	1	Parent=GY2U009891.t2
chr08	GY2_uniform_reannotated_v2	CDS	6867951	6868188	.	-	2	Parent=GY2U009891.t2
chr08	GY2_uniform_reannotated_v2	CDS	6868321	6868531	.	-	0	Parent=GY2U009891.t2
chr08	GY2_uniform_reannotated_v2	CDS	6868655	6868785	.	-	2	Parent=GY2U009891.t2
chr08	GY2_uniform_reannotated_v2	CDS	6868913	6869041	.	-	2	Parent=GY2U009891.t2
chr08	GY2_uniform_reannotated_v2	CDS	6869361	6870219	.	-	0	Parent=GY2U009891.t2
chr08	GY2_uniform_reannotated_v2	transcript	6898484	6902170	.	-	.	ID=GY2U009892.t1;geneID=GY2U009892
chr08	GY2_uniform_reannotated_v2	exon	6898484	6898993	.	-	.	Parent=GY2U009892.t1
chr08	GY2_uniform_reannotated_v2	exon	6899108	6899258	.	-	.	Parent=GY2U009892.t1
chr08	GY2_uniform_reannotated_v2	exon	6899341	6899578	.	-	.	Parent=GY2U009892.t1
chr08	GY2_uniform_reannotated_v2	exon	6900213	6900423	.	-	.	Parent=GY2U009892.t1
chr08	GY2_uniform_reannotated_v2	exon	6900553	6900683	.	-	.	Parent=GY2U009892.t1
chr08	GY2_uniform_reannotated_v2	exon	6900777	6900911	.	-	.	Parent=GY2U009892.t1
chr08	GY2_uniform_reannotated_v2	exon	6901206	6902170	.	-	.	Parent=GY2U009892.t1
chr08	GY2_uniform_reannotated_v2	CDS	6898640	6898993	.	-	0	Parent=GY2U009892.t1
chr08	GY2_uniform_reannotated_v2	CDS	6899108	6899258	.	-	1	Parent=GY2U009892.t1
chr08	GY2_uniform_reannotated_v2	CDS	6899341	6899578	.	-	2	Parent=GY2U009892.t1
chr08	GY2_uniform_reannotated_v2	CDS	6900213	6900423	.	-	0	Parent=GY2U009892.t1
chr08	GY2_uniform_reannotated_v2	CDS	6900553	6900683	.	-	2	Parent=GY2U009892.t1
chr08	GY2_uniform_reannotated_v2	CDS	6900777	6900911	.	-	2	Parent=GY2U009892.t1
chr08	GY2_uniform_reannotated_v2	CDS	6901206	6902049	.	-	0	Parent=GY2U009892.t1
chr08	GY2_uniform_reannotated_v2	transcript	6954275	6958393	.	-	.	ID=GY2U009893.t1;geneID=GY2U009893
chr08	GY2_uniform_reannotated_v2	exon	6954275	6954634	.	-	.	Parent=GY2U009893.t1
chr08	GY2_uniform_reannotated_v2	exon	6954734	6954884	.	-	.	Parent=GY2U009893.t1
chr08	GY2_uniform_reannotated_v2	exon	6955713	6955950	.	-	.	Parent=GY2U009893.t1
chr08	GY2_uniform_reannotated_v2	exon	6956575	6956785	.	-	.	Parent=GY2U009893.t1
chr08	GY2_uniform_reannotated_v2	exon	6956901	6957031	.	-	.	Parent=GY2U009893.t1
chr08	GY2_uniform_reannotated_v2	exon	6957138	6957263	.	-	.	Parent=GY2U009893.t1
chr08	GY2_uniform_reannotated_v2	exon	6957538	6958393	.	-	.	Parent=GY2U009893.t1
chr08	GY2_uniform_reannotated_v2	CDS	6954275	6954634	.	-	0	Parent=GY2U009893.t1
chr08	GY2_uniform_reannotated_v2	CDS	6954734	6954884	.	-	1	Parent=GY2U009893.t1
chr08	GY2_uniform_reannotated_v2	CDS	6955713	6955950	.	-	2	Parent=GY2U009893.t1
chr08	GY2_uniform_reannotated_v2	CDS	6956575	6956785	.	-	0	Parent=GY2U009893.t1
chr08	GY2_uniform_reannotated_v2	CDS	6956901	6957031	.	-	2	Parent=GY2U009893.t1
chr08	GY2_uniform_reannotated_v2	CDS	6957138	6957263	.	-	2	Parent=GY2U009893.t1
chr08	GY2_uniform_reannotated_v2	CDS	6957538	6958393	.	-	0	Parent=GY2U009893.t1
chr08	GY2_uniform_reannotated_v2	transcript	7027385	7036313	.	-	.	ID=GY2U009894.t1;geneID=GY2U009894
chr08	GY2_uniform_reannotated_v2	exon	7027385	7027779	.	-	.	Parent=GY2U009894.t1
chr08	GY2_uniform_reannotated_v2	exon	7027881	7028031	.	-	.	Parent=GY2U009894.t1
chr08	GY2_uniform_reannotated_v2	exon	7028120	7028357	.	-	.	Parent=GY2U009894.t1
chr08	GY2_uniform_reannotated_v2	exon	7028703	7028913	.	-	.	Parent=GY2U009894.t1
chr08	GY2_uniform_reannotated_v2	exon	7034654	7034775	.	-	.	Parent=GY2U009894.t1
chr08	GY2_uniform_reannotated_v2	exon	7034935	7035066	.	-	.	Parent=GY2U009894.t1
chr08	GY2_uniform_reannotated_v2	exon	7035455	7036313	.	-	.	Parent=GY2U009894.t1
chr08	GY2_uniform_reannotated_v2	CDS	7027420	7027779	.	-	0	Parent=GY2U009894.t1
chr08	GY2_uniform_reannotated_v2	CDS	7027881	7028031	.	-	1	Parent=GY2U009894.t1
chr08	GY2_uniform_reannotated_v2	CDS	7028120	7028357	.	-	2	Parent=GY2U009894.t1
chr08	GY2_uniform_reannotated_v2	CDS	7028703	7028913	.	-	0	Parent=GY2U009894.t1
chr08	GY2_uniform_reannotated_v2	CDS	7034654	7034775	.	-	2	Parent=GY2U009894.t1
chr08	GY2_uniform_reannotated_v2	CDS	7034935	7035066	.	-	2	Parent=GY2U009894.t1
chr08	GY2_uniform_reannotated_v2	CDS	7035455	7036313	.	-	0	Parent=GY2U009894.t1
chr08	GY2_uniform_reannotated_v2	transcript	7051806	7056191	.	-	.	ID=GY2U009895.t1;geneID=GY2U009895
chr08	GY2_uniform_reannotated_v2	exon	7051806	7053124	.	-	.	Parent=GY2U009895.t1
chr08	GY2_uniform_reannotated_v2	exon	7053226	7053376	.	-	.	Parent=GY2U009895.t1
chr08	GY2_uniform_reannotated_v2	exon	7053493	7053730	.	-	.	Parent=GY2U009895.t1
chr08	GY2_uniform_reannotated_v2	exon	7054087	7054297	.	-	.	Parent=GY2U009895.t1
chr08	GY2_uniform_reannotated_v2	exon	7054423	7054544	.	-	.	Parent=GY2U009895.t1
chr08	GY2_uniform_reannotated_v2	exon	7054704	7054835	.	-	.	Parent=GY2U009895.t1
chr08	GY2_uniform_reannotated_v2	exon	7055217	7056191	.	-	.	Parent=GY2U009895.t1
chr08	GY2_uniform_reannotated_v2	CDS	7052765	7053124	.	-	0	Parent=GY2U009895.t1
chr08	GY2_uniform_reannotated_v2	CDS	7053226	7053376	.	-	1	Parent=GY2U009895.t1
chr08	GY2_uniform_reannotated_v2	CDS	7053493	7053730	.	-	2	Parent=GY2U009895.t1
chr08	GY2_uniform_reannotated_v2	CDS	7054087	7054297	.	-	0	Parent=GY2U009895.t1
chr08	GY2_uniform_reannotated_v2	CDS	7054423	7054544	.	-	2	Parent=GY2U009895.t1
chr08	GY2_uniform_reannotated_v2	CDS	7054704	7054835	.	-	2	Parent=GY2U009895.t1
chr08	GY2_uniform_reannotated_v2	CDS	7055217	7056075	.	-	0	Parent=GY2U009895.t1
chr08	GY2_uniform_reannotated_v2	transcript	7105148	7106845	.	+	.	ID=GY2U009896.t1;geneID=GY2U009896
chr08	GY2_uniform_reannotated_v2	exon	7105148	7106071	.	+	.	Parent=GY2U009896.t1
chr08	GY2_uniform_reannotated_v2	exon	7106173	7106337	.	+	.	Parent=GY2U009896.t1
chr08	GY2_uniform_reannotated_v2	exon	7106429	7106845	.	+	.	Parent=GY2U009896.t1
chr08	GY2_uniform_reannotated_v2	CDS	7105148	7106071	.	+	0	Parent=GY2U009896.t1
chr08	GY2_uniform_reannotated_v2	CDS	7106173	7106337	.	+	0	Parent=GY2U009896.t1
chr08	GY2_uniform_reannotated_v2	CDS	7106429	7106845	.	+	0	Parent=GY2U009896.t1
chr08	GY2_uniform_reannotated_v2	transcript	7105148	7106845	.	+	.	ID=GY2U009896.t2;geneID=GY2U009896
chr08	GY2_uniform_reannotated_v2	exon	7105148	7106071	.	+	.	Parent=GY2U009896.t2
chr08	GY2_uniform_reannotated_v2	exon	7106173	7106343	.	+	.	Parent=GY2U009896.t2
chr08	GY2_uniform_reannotated_v2	exon	7106429	7106845	.	+	.	Parent=GY2U009896.t2
chr08	GY2_uniform_reannotated_v2	CDS	7105148	7106071	.	+	0	Parent=GY2U009896.t2
chr08	GY2_uniform_reannotated_v2	CDS	7106173	7106343	.	+	0	Parent=GY2U009896.t2
chr08	GY2_uniform_reannotated_v2	CDS	7106429	7106845	.	+	0	Parent=GY2U009896.t2
chr08	GY2_uniform_reannotated_v2	transcript	7117235	7119173	.	+	.	ID=GY2U009897.t1;geneID=GY2U009897
chr08	GY2_uniform_reannotated_v2	exon	7117235	7118372	.	+	.	Parent=GY2U009897.t1
chr08	GY2_uniform_reannotated_v2	exon	7118492	7118668	.	+	.	Parent=GY2U009897.t1
chr08	GY2_uniform_reannotated_v2	exon	7118758	7119173	.	+	.	Parent=GY2U009897.t1
chr08	GY2_uniform_reannotated_v2	CDS	7117449	7118372	.	+	0	Parent=GY2U009897.t1
chr08	GY2_uniform_reannotated_v2	CDS	7118492	7118668	.	+	0	Parent=GY2U009897.t1
chr08	GY2_uniform_reannotated_v2	CDS	7118758	7119171	.	+	0	Parent=GY2U009897.t1
chr08	GY2_uniform_reannotated_v2	transcript	7121862	7123619	.	+	.	ID=GY2U009898.t1;geneID=GY2U009898
chr08	GY2_uniform_reannotated_v2	exon	7121862	7122856	.	+	.	Parent=GY2U009898.t1
chr08	GY2_uniform_reannotated_v2	exon	7122972	7123139	.	+	.	Parent=GY2U009898.t1
chr08	GY2_uniform_reannotated_v2	exon	7123221	7123619	.	+	.	Parent=GY2U009898.t1
chr08	GY2_uniform_reannotated_v2	CDS	7121945	7122856	.	+	0	Parent=GY2U009898.t1
chr08	GY2_uniform_reannotated_v2	CDS	7122972	7123139	.	+	0	Parent=GY2U009898.t1
chr08	GY2_uniform_reannotated_v2	CDS	7123221	7123619	.	+	0	Parent=GY2U009898.t1
chr08	GY2_uniform_reannotated_v2	transcript	7128851	7143971	.	+	.	ID=GY2U009899.t1;geneID=GY2U009899
chr08	GY2_uniform_reannotated_v2	exon	7128851	7129858	.	+	.	Parent=GY2U009899.t1
chr08	GY2_uniform_reannotated_v2	exon	7129966	7130133	.	+	.	Parent=GY2U009899.t1
chr08	GY2_uniform_reannotated_v2	exon	7130206	7130628	.	+	.	Parent=GY2U009899.t1
chr08	GY2_uniform_reannotated_v2	exon	7143867	7143971	.	+	.	Parent=GY2U009899.t1
chr08	GY2_uniform_reannotated_v2	CDS	7128851	7129858	.	+	0	Parent=GY2U009899.t1
chr08	GY2_uniform_reannotated_v2	CDS	7129966	7130133	.	+	0	Parent=GY2U009899.t1
chr08	GY2_uniform_reannotated_v2	CDS	7130206	7130628	.	+	0	Parent=GY2U009899.t1
chr08	GY2_uniform_reannotated_v2	CDS	7143867	7143971	.	+	0	Parent=GY2U009899.t1
chr08	GY2_uniform_reannotated_v2	transcript	7200903	7203030	.	+	.	ID=GY2U009900.t1;geneID=GY2U009900
chr08	GY2_uniform_reannotated_v2	exon	7200903	7201307	.	+	.	Parent=GY2U009900.t1
chr08	GY2_uniform_reannotated_v2	exon	7201651	7202256	.	+	.	Parent=GY2U009900.t1
chr08	GY2_uniform_reannotated_v2	exon	7202365	7202532	.	+	.	Parent=GY2U009900.t1
chr08	GY2_uniform_reannotated_v2	exon	7202614	7203030	.	+	.	Parent=GY2U009900.t1
chr08	GY2_uniform_reannotated_v2	CDS	7200903	7201307	.	+	0	Parent=GY2U009900.t1
chr08	GY2_uniform_reannotated_v2	CDS	7201651	7202256	.	+	0	Parent=GY2U009900.t1
chr08	GY2_uniform_reannotated_v2	CDS	7202365	7202532	.	+	0	Parent=GY2U009900.t1
chr08	GY2_uniform_reannotated_v2	CDS	7202614	7203030	.	+	0	Parent=GY2U009900.t1
chr08	GY2_uniform_reannotated_v2	transcript	7218201	7219983	.	+	.	ID=GY2U009901.t2;geneID=GY2U009901
chr08	GY2_uniform_reannotated_v2	exon	7218201	7219193	.	+	.	Parent=GY2U009901.t2
chr08	GY2_uniform_reannotated_v2	exon	7219300	7219470	.	+	.	Parent=GY2U009901.t2
chr08	GY2_uniform_reannotated_v2	exon	7219552	7219983	.	+	.	Parent=GY2U009901.t2
chr08	GY2_uniform_reannotated_v2	CDS	7218201	7219193	.	+	0	Parent=GY2U009901.t2
chr08	GY2_uniform_reannotated_v2	CDS	7219300	7219470	.	+	0	Parent=GY2U009901.t2
chr08	GY2_uniform_reannotated_v2	CDS	7219552	7219983	.	+	0	Parent=GY2U009901.t2
chr08	GY2_uniform_reannotated_v2	transcript	7218231	7219994	.	+	.	ID=GY2U009901.t1;geneID=GY2U009901
chr08	GY2_uniform_reannotated_v2	exon	7218231	7219193	.	+	.	Parent=GY2U009901.t1
chr08	GY2_uniform_reannotated_v2	exon	7219300	7219470	.	+	.	Parent=GY2U009901.t1
chr08	GY2_uniform_reannotated_v2	exon	7219552	7219994	.	+	.	Parent=GY2U009901.t1
chr08	GY2_uniform_reannotated_v2	CDS	7218270	7219193	.	+	0	Parent=GY2U009901.t1
chr08	GY2_uniform_reannotated_v2	CDS	7219300	7219470	.	+	0	Parent=GY2U009901.t1
chr08	GY2_uniform_reannotated_v2	CDS	7219552	7219983	.	+	0	Parent=GY2U009901.t1
chr08	GY2_uniform_reannotated_v2	transcript	7223021	7224998	.	+	.	ID=GY2U009902.t1;geneID=GY2U009902
chr08	GY2_uniform_reannotated_v2	exon	7223021	7224107	.	+	.	Parent=GY2U009902.t1
chr08	GY2_uniform_reannotated_v2	exon	7224222	7224389	.	+	.	Parent=GY2U009902.t1
chr08	GY2_uniform_reannotated_v2	exon	7224471	7224998	.	+	.	Parent=GY2U009902.t1
chr08	GY2_uniform_reannotated_v2	CDS	7223184	7224107	.	+	0	Parent=GY2U009902.t1
chr08	GY2_uniform_reannotated_v2	CDS	7224222	7224389	.	+	0	Parent=GY2U009902.t1
chr08	GY2_uniform_reannotated_v2	CDS	7224471	7224905	.	+	0	Parent=GY2U009902.t1
chr08	GY2_uniform_reannotated_v2	transcript	7226270	7228171	.	-	.	ID=GY2U009903.t1;geneID=GY2U009903
chr08	GY2_uniform_reannotated_v2	exon	7226270	7226781	.	-	.	Parent=GY2U009903.t1
chr08	GY2_uniform_reannotated_v2	exon	7226918	7227097	.	-	.	Parent=GY2U009903.t1
chr08	GY2_uniform_reannotated_v2	exon	7227191	7228171	.	-	.	Parent=GY2U009903.t1
chr08	GY2_uniform_reannotated_v2	CDS	7226356	7226781	.	-	0	Parent=GY2U009903.t1
chr08	GY2_uniform_reannotated_v2	CDS	7226918	7227097	.	-	0	Parent=GY2U009903.t1
chr08	GY2_uniform_reannotated_v2	CDS	7227191	7228078	.	-	0	Parent=GY2U009903.t1
chr08	GY2_uniform_reannotated_v2	transcript	7276945	7283555	.	-	.	ID=GY2U009904.t1;geneID=GY2U009904
chr08	GY2_uniform_reannotated_v2	exon	7276945	7277569	.	-	.	Parent=GY2U009904.t1
chr08	GY2_uniform_reannotated_v2	exon	7277884	7278186	.	-	.	Parent=GY2U009904.t1
chr08	GY2_uniform_reannotated_v2	exon	7278555	7279145	.	-	.	Parent=GY2U009904.t1
chr08	GY2_uniform_reannotated_v2	exon	7279866	7280024	.	-	.	Parent=GY2U009904.t1
chr08	GY2_uniform_reannotated_v2	exon	7280461	7280516	.	-	.	Parent=GY2U009904.t1
chr08	GY2_uniform_reannotated_v2	exon	7282636	7283368	.	-	.	Parent=GY2U009904.t1
chr08	GY2_uniform_reannotated_v2	exon	7283466	7283555	.	-	.	Parent=GY2U009904.t1
chr08	GY2_uniform_reannotated_v2	CDS	7277285	7277569	.	-	0	Parent=GY2U009904.t1
chr08	GY2_uniform_reannotated_v2	CDS	7277884	7278186	.	-	0	Parent=GY2U009904.t1
chr08	GY2_uniform_reannotated_v2	CDS	7278555	7279145	.	-	0	Parent=GY2U009904.t1
chr08	GY2_uniform_reannotated_v2	CDS	7279866	7280024	.	-	0	Parent=GY2U009904.t1
chr08	GY2_uniform_reannotated_v2	CDS	7280461	7280516	.	-	2	Parent=GY2U009904.t1
chr08	GY2_uniform_reannotated_v2	CDS	7282636	7282846	.	-	0	Parent=GY2U009904.t1
chr08	GY2_uniform_reannotated_v2	transcript	7293415	7308314	.	+	.	ID=GY2U009905.t1;geneID=GY2U009905
chr08	GY2_uniform_reannotated_v2	exon	7293415	7293537	.	+	.	Parent=GY2U009905.t1
chr08	GY2_uniform_reannotated_v2	exon	7294538	7294610	.	+	.	Parent=GY2U009905.t1
chr08	GY2_uniform_reannotated_v2	exon	7295341	7295426	.	+	.	Parent=GY2U009905.t1
chr08	GY2_uniform_reannotated_v2	exon	7295534	7295889	.	+	.	Parent=GY2U009905.t1
chr08	GY2_uniform_reannotated_v2	exon	7296972	7297084	.	+	.	Parent=GY2U009905.t1
chr08	GY2_uniform_reannotated_v2	exon	7297206	7297237	.	+	.	Parent=GY2U009905.t1
chr08	GY2_uniform_reannotated_v2	exon	7298693	7298838	.	+	.	Parent=GY2U009905.t1
chr08	GY2_uniform_reannotated_v2	exon	7302302	7302389	.	+	.	Parent=GY2U009905.t1
chr08	GY2_uniform_reannotated_v2	exon	7304827	7304875	.	+	.	Parent=GY2U009905.t1
chr08	GY2_uniform_reannotated_v2	exon	7305447	7305501	.	+	.	Parent=GY2U009905.t1
chr08	GY2_uniform_reannotated_v2	exon	7306121	7306190	.	+	.	Parent=GY2U009905.t1
chr08	GY2_uniform_reannotated_v2	exon	7306273	7306342	.	+	.	Parent=GY2U009905.t1
chr08	GY2_uniform_reannotated_v2	exon	7306518	7306594	.	+	.	Parent=GY2U009905.t1
chr08	GY2_uniform_reannotated_v2	exon	7307896	7307952	.	+	.	Parent=GY2U009905.t1
chr08	GY2_uniform_reannotated_v2	exon	7308040	7308314	.	+	.	Parent=GY2U009905.t1
chr08	GY2_uniform_reannotated_v2	CDS	7293451	7293537	.	+	0	Parent=GY2U009905.t1
chr08	GY2_uniform_reannotated_v2	CDS	7294538	7294610	.	+	0	Parent=GY2U009905.t1
chr08	GY2_uniform_reannotated_v2	CDS	7295341	7295426	.	+	2	Parent=GY2U009905.t1
chr08	GY2_uniform_reannotated_v2	CDS	7295534	7295889	.	+	0	Parent=GY2U009905.t1
chr08	GY2_uniform_reannotated_v2	CDS	7296972	7297084	.	+	1	Parent=GY2U009905.t1
chr08	GY2_uniform_reannotated_v2	CDS	7297206	7297237	.	+	2	Parent=GY2U009905.t1
chr08	GY2_uniform_reannotated_v2	CDS	7298693	7298838	.	+	0	Parent=GY2U009905.t1
chr08	GY2_uniform_reannotated_v2	CDS	7302302	7302389	.	+	1	Parent=GY2U009905.t1
chr08	GY2_uniform_reannotated_v2	CDS	7304827	7304875	.	+	0	Parent=GY2U009905.t1
chr08	GY2_uniform_reannotated_v2	CDS	7305447	7305501	.	+	2	Parent=GY2U009905.t1
chr08	GY2_uniform_reannotated_v2	CDS	7306121	7306190	.	+	1	Parent=GY2U009905.t1
chr08	GY2_uniform_reannotated_v2	CDS	7306273	7306342	.	+	0	Parent=GY2U009905.t1
chr08	GY2_uniform_reannotated_v2	CDS	7306518	7306594	.	+	2	Parent=GY2U009905.t1
chr08	GY2_uniform_reannotated_v2	CDS	7307896	7307952	.	+	0	Parent=GY2U009905.t1
chr08	GY2_uniform_reannotated_v2	CDS	7308040	7308150	.	+	0	Parent=GY2U009905.t1
chr08	GY2_uniform_reannotated_v2	transcript	7309377	7324678	.	-	.	ID=GY2U009906.t1;geneID=GY2U009906
chr08	GY2_uniform_reannotated_v2	exon	7309377	7309934	.	-	.	Parent=GY2U009906.t1
chr08	GY2_uniform_reannotated_v2	exon	7310731	7310832	.	-	.	Parent=GY2U009906.t1
chr08	GY2_uniform_reannotated_v2	exon	7311861	7311926	.	-	.	Parent=GY2U009906.t1
chr08	GY2_uniform_reannotated_v2	exon	7319893	7319994	.	-	.	Parent=GY2U009906.t1
chr08	GY2_uniform_reannotated_v2	exon	7320067	7320123	.	-	.	Parent=GY2U009906.t1
chr08	GY2_uniform_reannotated_v2	exon	7322112	7322159	.	-	.	Parent=GY2U009906.t1
chr08	GY2_uniform_reannotated_v2	exon	7322238	7322480	.	-	.	Parent=GY2U009906.t1
chr08	GY2_uniform_reannotated_v2	exon	7324314	7324678	.	-	.	Parent=GY2U009906.t1
chr08	GY2_uniform_reannotated_v2	CDS	7309821	7309934	.	-	0	Parent=GY2U009906.t1
chr08	GY2_uniform_reannotated_v2	CDS	7310731	7310832	.	-	0	Parent=GY2U009906.t1
chr08	GY2_uniform_reannotated_v2	CDS	7311861	7311926	.	-	0	Parent=GY2U009906.t1
chr08	GY2_uniform_reannotated_v2	CDS	7319893	7319994	.	-	0	Parent=GY2U009906.t1
chr08	GY2_uniform_reannotated_v2	CDS	7320067	7320123	.	-	0	Parent=GY2U009906.t1
chr08	GY2_uniform_reannotated_v2	CDS	7322112	7322159	.	-	0	Parent=GY2U009906.t1
chr08	GY2_uniform_reannotated_v2	CDS	7322238	7322480	.	-	0	Parent=GY2U009906.t1
chr08	GY2_uniform_reannotated_v2	CDS	7324314	7324433	.	-	0	Parent=GY2U009906.t1
chr08	GY2_uniform_reannotated_v2	transcript	7325929	7331483	.	-	.	ID=GY2U009907.t1;geneID=GY2U009907
chr08	GY2_uniform_reannotated_v2	exon	7325929	7326342	.	-	.	Parent=GY2U009907.t1
chr08	GY2_uniform_reannotated_v2	exon	7326598	7326657	.	-	.	Parent=GY2U009907.t1
chr08	GY2_uniform_reannotated_v2	exon	7326762	7326825	.	-	.	Parent=GY2U009907.t1
chr08	GY2_uniform_reannotated_v2	exon	7328333	7328429	.	-	.	Parent=GY2U009907.t1
chr08	GY2_uniform_reannotated_v2	exon	7328609	7328668	.	-	.	Parent=GY2U009907.t1
chr08	GY2_uniform_reannotated_v2	exon	7329558	7329629	.	-	.	Parent=GY2U009907.t1
chr08	GY2_uniform_reannotated_v2	exon	7329706	7329785	.	-	.	Parent=GY2U009907.t1
chr08	GY2_uniform_reannotated_v2	exon	7329859	7329934	.	-	.	Parent=GY2U009907.t1
chr08	GY2_uniform_reannotated_v2	exon	7330078	7330170	.	-	.	Parent=GY2U009907.t1
chr08	GY2_uniform_reannotated_v2	exon	7330271	7330351	.	-	.	Parent=GY2U009907.t1
chr08	GY2_uniform_reannotated_v2	exon	7330432	7330554	.	-	.	Parent=GY2U009907.t1
chr08	GY2_uniform_reannotated_v2	exon	7330674	7330739	.	-	.	Parent=GY2U009907.t1
chr08	GY2_uniform_reannotated_v2	exon	7331199	7331483	.	-	.	Parent=GY2U009907.t1
chr08	GY2_uniform_reannotated_v2	CDS	7326285	7326342	.	-	1	Parent=GY2U009907.t1
chr08	GY2_uniform_reannotated_v2	CDS	7326598	7326657	.	-	1	Parent=GY2U009907.t1
chr08	GY2_uniform_reannotated_v2	CDS	7326762	7326825	.	-	2	Parent=GY2U009907.t1
chr08	GY2_uniform_reannotated_v2	CDS	7328333	7328429	.	-	0	Parent=GY2U009907.t1
chr08	GY2_uniform_reannotated_v2	CDS	7328609	7328668	.	-	0	Parent=GY2U009907.t1
chr08	GY2_uniform_reannotated_v2	CDS	7329558	7329629	.	-	0	Parent=GY2U009907.t1
chr08	GY2_uniform_reannotated_v2	CDS	7329706	7329785	.	-	2	Parent=GY2U009907.t1
chr08	GY2_uniform_reannotated_v2	CDS	7329859	7329934	.	-	0	Parent=GY2U009907.t1
chr08	GY2_uniform_reannotated_v2	CDS	7330078	7330170	.	-	0	Parent=GY2U009907.t1
chr08	GY2_uniform_reannotated_v2	CDS	7330271	7330351	.	-	0	Parent=GY2U009907.t1
chr08	GY2_uniform_reannotated_v2	CDS	7330432	7330554	.	-	0	Parent=GY2U009907.t1
chr08	GY2_uniform_reannotated_v2	CDS	7330674	7330739	.	-	0	Parent=GY2U009907.t1
chr08	GY2_uniform_reannotated_v2	CDS	7331199	7331375	.	-	0	Parent=GY2U009907.t1
chr08	GY2_uniform_reannotated_v2	transcript	7326285	7331375	.	-	.	ID=GY2U009907.t2;geneID=GY2U009907
chr08	GY2_uniform_reannotated_v2	exon	7326285	7326342	.	-	.	Parent=GY2U009907.t2
chr08	GY2_uniform_reannotated_v2	exon	7326598	7326657	.	-	.	Parent=GY2U009907.t2
chr08	GY2_uniform_reannotated_v2	exon	7326762	7326825	.	-	.	Parent=GY2U009907.t2
chr08	GY2_uniform_reannotated_v2	exon	7328333	7328429	.	-	.	Parent=GY2U009907.t2
chr08	GY2_uniform_reannotated_v2	exon	7328609	7328668	.	-	.	Parent=GY2U009907.t2
chr08	GY2_uniform_reannotated_v2	exon	7329558	7329629	.	-	.	Parent=GY2U009907.t2
chr08	GY2_uniform_reannotated_v2	exon	7329706	7329785	.	-	.	Parent=GY2U009907.t2
chr08	GY2_uniform_reannotated_v2	exon	7329859	7329934	.	-	.	Parent=GY2U009907.t2
chr08	GY2_uniform_reannotated_v2	exon	7330078	7330170	.	-	.	Parent=GY2U009907.t2
chr08	GY2_uniform_reannotated_v2	exon	7330271	7330351	.	-	.	Parent=GY2U009907.t2
chr08	GY2_uniform_reannotated_v2	exon	7330432	7330554	.	-	.	Parent=GY2U009907.t2
chr08	GY2_uniform_reannotated_v2	exon	7330674	7330739	.	-	.	Parent=GY2U009907.t2
chr08	GY2_uniform_reannotated_v2	exon	7331199	7331375	.	-	.	Parent=GY2U009907.t2
chr08	GY2_uniform_reannotated_v2	CDS	7326285	7326342	.	-	1	Parent=GY2U009907.t2
chr08	GY2_uniform_reannotated_v2	CDS	7326598	7326657	.	-	1	Parent=GY2U009907.t2
chr08	GY2_uniform_reannotated_v2	CDS	7326762	7326825	.	-	2	Parent=GY2U009907.t2
chr08	GY2_uniform_reannotated_v2	CDS	7328333	7328429	.	-	0	Parent=GY2U009907.t2
chr08	GY2_uniform_reannotated_v2	CDS	7328609	7328668	.	-	0	Parent=GY2U009907.t2
chr08	GY2_uniform_reannotated_v2	CDS	7329558	7329629	.	-	0	Parent=GY2U009907.t2
chr08	GY2_uniform_reannotated_v2	CDS	7329706	7329785	.	-	2	Parent=GY2U009907.t2
chr08	GY2_uniform_reannotated_v2	CDS	7329859	7329934	.	-	0	Parent=GY2U009907.t2
chr08	GY2_uniform_reannotated_v2	CDS	7330078	7330170	.	-	0	Parent=GY2U009907.t2
chr08	GY2_uniform_reannotated_v2	CDS	7330271	7330351	.	-	0	Parent=GY2U009907.t2
chr08	GY2_uniform_reannotated_v2	CDS	7330432	7330554	.	-	0	Parent=GY2U009907.t2
chr08	GY2_uniform_reannotated_v2	CDS	7330674	7330739	.	-	0	Parent=GY2U009907.t2
chr08	GY2_uniform_reannotated_v2	CDS	7331199	7331375	.	-	0	Parent=GY2U009907.t2
chr08	GY2_uniform_reannotated_v2	transcript	7332406	7343686	.	-	.	ID=GY2U009908.t1;geneID=GY2U009908
chr08	GY2_uniform_reannotated_v2	exon	7332406	7333150	.	-	.	Parent=GY2U009908.t1
chr08	GY2_uniform_reannotated_v2	exon	7333483	7333686	.	-	.	Parent=GY2U009908.t1
chr08	GY2_uniform_reannotated_v2	exon	7334225	7334430	.	-	.	Parent=GY2U009908.t1
chr08	GY2_uniform_reannotated_v2	exon	7336132	7336346	.	-	.	Parent=GY2U009908.t1
chr08	GY2_uniform_reannotated_v2	exon	7336470	7336541	.	-	.	Parent=GY2U009908.t1
chr08	GY2_uniform_reannotated_v2	exon	7336698	7336795	.	-	.	Parent=GY2U009908.t1
chr08	GY2_uniform_reannotated_v2	exon	7339052	7339108	.	-	.	Parent=GY2U009908.t1
chr08	GY2_uniform_reannotated_v2	exon	7339221	7339338	.	-	.	Parent=GY2U009908.t1
chr08	GY2_uniform_reannotated_v2	exon	7340008	7340041	.	-	.	Parent=GY2U009908.t1
chr08	GY2_uniform_reannotated_v2	exon	7340910	7341047	.	-	.	Parent=GY2U009908.t1
chr08	GY2_uniform_reannotated_v2	exon	7343262	7343686	.	-	.	Parent=GY2U009908.t1
chr08	GY2_uniform_reannotated_v2	CDS	7333067	7333150	.	-	0	Parent=GY2U009908.t1
chr08	GY2_uniform_reannotated_v2	CDS	7333483	7333686	.	-	0	Parent=GY2U009908.t1
chr08	GY2_uniform_reannotated_v2	CDS	7334225	7334430	.	-	2	Parent=GY2U009908.t1
chr08	GY2_uniform_reannotated_v2	CDS	7336132	7336346	.	-	1	Parent=GY2U009908.t1
chr08	GY2_uniform_reannotated_v2	CDS	7336470	7336541	.	-	1	Parent=GY2U009908.t1
chr08	GY2_uniform_reannotated_v2	CDS	7336698	7336795	.	-	0	Parent=GY2U009908.t1
chr08	GY2_uniform_reannotated_v2	CDS	7339052	7339108	.	-	0	Parent=GY2U009908.t1
chr08	GY2_uniform_reannotated_v2	CDS	7339221	7339338	.	-	1	Parent=GY2U009908.t1
chr08	GY2_uniform_reannotated_v2	CDS	7340008	7340041	.	-	2	Parent=GY2U009908.t1
chr08	GY2_uniform_reannotated_v2	CDS	7340910	7341047	.	-	2	Parent=GY2U009908.t1
chr08	GY2_uniform_reannotated_v2	CDS	7343262	7343388	.	-	0	Parent=GY2U009908.t1
chr08	GY2_uniform_reannotated_v2	transcript	7348411	7397561	.	-	.	ID=GY2U009909.t1;geneID=GY2U009909
chr08	GY2_uniform_reannotated_v2	exon	7348411	7349094	.	-	.	Parent=GY2U009909.t1
chr08	GY2_uniform_reannotated_v2	exon	7349809	7350026	.	-	.	Parent=GY2U009909.t1
chr08	GY2_uniform_reannotated_v2	exon	7351045	7351114	.	-	.	Parent=GY2U009909.t1
chr08	GY2_uniform_reannotated_v2	exon	7351198	7351331	.	-	.	Parent=GY2U009909.t1
chr08	GY2_uniform_reannotated_v2	exon	7351432	7351596	.	-	.	Parent=GY2U009909.t1
chr08	GY2_uniform_reannotated_v2	exon	7353556	7353660	.	-	.	Parent=GY2U009909.t1
chr08	GY2_uniform_reannotated_v2	exon	7363732	7363851	.	-	.	Parent=GY2U009909.t1
chr08	GY2_uniform_reannotated_v2	exon	7363982	7364080	.	-	.	Parent=GY2U009909.t1
chr08	GY2_uniform_reannotated_v2	exon	7375661	7375756	.	-	.	Parent=GY2U009909.t1
chr08	GY2_uniform_reannotated_v2	exon	7379687	7379746	.	-	.	Parent=GY2U009909.t1
chr08	GY2_uniform_reannotated_v2	exon	7384645	7384752	.	-	.	Parent=GY2U009909.t1
chr08	GY2_uniform_reannotated_v2	exon	7385050	7385111	.	-	.	Parent=GY2U009909.t1
chr08	GY2_uniform_reannotated_v2	exon	7387573	7387752	.	-	.	Parent=GY2U009909.t1
chr08	GY2_uniform_reannotated_v2	exon	7389597	7390211	.	-	.	Parent=GY2U009909.t1
chr08	GY2_uniform_reannotated_v2	exon	7397029	7397079	.	-	.	Parent=GY2U009909.t1
chr08	GY2_uniform_reannotated_v2	exon	7397173	7397561	.	-	.	Parent=GY2U009909.t1
chr08	GY2_uniform_reannotated_v2	CDS	7348938	7349094	.	-	1	Parent=GY2U009909.t1
chr08	GY2_uniform_reannotated_v2	CDS	7349809	7350026	.	-	0	Parent=GY2U009909.t1
chr08	GY2_uniform_reannotated_v2	CDS	7351045	7351114	.	-	1	Parent=GY2U009909.t1
chr08	GY2_uniform_reannotated_v2	CDS	7351198	7351331	.	-	0	Parent=GY2U009909.t1
chr08	GY2_uniform_reannotated_v2	CDS	7351432	7351596	.	-	0	Parent=GY2U009909.t1
chr08	GY2_uniform_reannotated_v2	CDS	7353556	7353660	.	-	0	Parent=GY2U009909.t1
chr08	GY2_uniform_reannotated_v2	CDS	7363732	7363851	.	-	0	Parent=GY2U009909.t1
chr08	GY2_uniform_reannotated_v2	CDS	7363982	7364080	.	-	0	Parent=GY2U009909.t1
chr08	GY2_uniform_reannotated_v2	CDS	7375661	7375756	.	-	0	Parent=GY2U009909.t1
chr08	GY2_uniform_reannotated_v2	CDS	7379687	7379746	.	-	0	Parent=GY2U009909.t1
chr08	GY2_uniform_reannotated_v2	CDS	7384645	7384752	.	-	0	Parent=GY2U009909.t1
chr08	GY2_uniform_reannotated_v2	CDS	7385050	7385111	.	-	2	Parent=GY2U009909.t1
chr08	GY2_uniform_reannotated_v2	CDS	7387573	7387752	.	-	2	Parent=GY2U009909.t1
chr08	GY2_uniform_reannotated_v2	CDS	7389597	7390211	.	-	2	Parent=GY2U009909.t1
chr08	GY2_uniform_reannotated_v2	CDS	7397029	7397079	.	-	2	Parent=GY2U009909.t1
chr08	GY2_uniform_reannotated_v2	CDS	7397173	7397524	.	-	0	Parent=GY2U009909.t1
chr08	GY2_uniform_reannotated_v2	transcript	7410002	7437395	.	+	.	ID=GY2U009910.t1;geneID=GY2U009910
chr08	GY2_uniform_reannotated_v2	exon	7410002	7410688	.	+	.	Parent=GY2U009910.t1
chr08	GY2_uniform_reannotated_v2	exon	7412039	7412086	.	+	.	Parent=GY2U009910.t1
chr08	GY2_uniform_reannotated_v2	exon	7412232	7412291	.	+	.	Parent=GY2U009910.t1
chr08	GY2_uniform_reannotated_v2	exon	7417506	7417592	.	+	.	Parent=GY2U009910.t1
chr08	GY2_uniform_reannotated_v2	exon	7417804	7417908	.	+	.	Parent=GY2U009910.t1
chr08	GY2_uniform_reannotated_v2	exon	7418882	7418995	.	+	.	Parent=GY2U009910.t1
chr08	GY2_uniform_reannotated_v2	exon	7420306	7420406	.	+	.	Parent=GY2U009910.t1
chr08	GY2_uniform_reannotated_v2	exon	7421335	7421446	.	+	.	Parent=GY2U009910.t1
chr08	GY2_uniform_reannotated_v2	exon	7436744	7436865	.	+	.	Parent=GY2U009910.t1
chr08	GY2_uniform_reannotated_v2	exon	7436988	7437395	.	+	.	Parent=GY2U009910.t1
chr08	GY2_uniform_reannotated_v2	CDS	7410101	7410688	.	+	0	Parent=GY2U009910.t1
chr08	GY2_uniform_reannotated_v2	CDS	7412039	7412086	.	+	0	Parent=GY2U009910.t1
chr08	GY2_uniform_reannotated_v2	CDS	7412232	7412291	.	+	0	Parent=GY2U009910.t1
chr08	GY2_uniform_reannotated_v2	CDS	7417506	7417592	.	+	0	Parent=GY2U009910.t1
chr08	GY2_uniform_reannotated_v2	CDS	7417804	7417908	.	+	0	Parent=GY2U009910.t1
chr08	GY2_uniform_reannotated_v2	CDS	7418882	7418995	.	+	0	Parent=GY2U009910.t1
chr08	GY2_uniform_reannotated_v2	CDS	7420306	7420406	.	+	0	Parent=GY2U009910.t1
chr08	GY2_uniform_reannotated_v2	CDS	7421335	7421446	.	+	1	Parent=GY2U009910.t1
chr08	GY2_uniform_reannotated_v2	CDS	7436744	7436865	.	+	0	Parent=GY2U009910.t1
chr08	GY2_uniform_reannotated_v2	CDS	7436988	7436997	.	+	1	Parent=GY2U009910.t1
chr08	GY2_uniform_reannotated_v2	transcript	7444882	7447565	.	+	.	ID=GY2U009911.t1;geneID=GY2U009911
chr08	GY2_uniform_reannotated_v2	exon	7444882	7447565	.	+	.	Parent=GY2U009911.t1
chr08	GY2_uniform_reannotated_v2	CDS	7445223	7447358	.	+	0	Parent=GY2U009911.t1
chr08	GY2_uniform_reannotated_v2	transcript	7449518	7460548	.	+	.	ID=GY2U009912.t1;geneID=GY2U009912
chr08	GY2_uniform_reannotated_v2	exon	7449518	7450573	.	+	.	Parent=GY2U009912.t1
chr08	GY2_uniform_reannotated_v2	exon	7458548	7458816	.	+	.	Parent=GY2U009912.t1
chr08	GY2_uniform_reannotated_v2	exon	7459470	7460548	.	+	.	Parent=GY2U009912.t1
chr08	GY2_uniform_reannotated_v2	CDS	7449561	7450573	.	+	0	Parent=GY2U009912.t1
chr08	GY2_uniform_reannotated_v2	CDS	7458548	7458816	.	+	1	Parent=GY2U009912.t1
chr08	GY2_uniform_reannotated_v2	CDS	7459470	7460269	.	+	2	Parent=GY2U009912.t1
chr08	GY2_uniform_reannotated_v2	transcript	7462982	7468587	.	+	.	ID=GY2U009913.t1;geneID=GY2U009913
chr08	GY2_uniform_reannotated_v2	exon	7462982	7463168	.	+	.	Parent=GY2U009913.t1
chr08	GY2_uniform_reannotated_v2	exon	7463298	7463355	.	+	.	Parent=GY2U009913.t1
chr08	GY2_uniform_reannotated_v2	exon	7464335	7464453	.	+	.	Parent=GY2U009913.t1
chr08	GY2_uniform_reannotated_v2	exon	7465304	7465403	.	+	.	Parent=GY2U009913.t1
chr08	GY2_uniform_reannotated_v2	exon	7465877	7465972	.	+	.	Parent=GY2U009913.t1
chr08	GY2_uniform_reannotated_v2	exon	7466054	7466150	.	+	.	Parent=GY2U009913.t1
chr08	GY2_uniform_reannotated_v2	exon	7466254	7466341	.	+	.	Parent=GY2U009913.t1
chr08	GY2_uniform_reannotated_v2	exon	7466436	7466532	.	+	.	Parent=GY2U009913.t1
chr08	GY2_uniform_reannotated_v2	exon	7467439	7467524	.	+	.	Parent=GY2U009913.t1
chr08	GY2_uniform_reannotated_v2	exon	7467699	7467818	.	+	.	Parent=GY2U009913.t1
chr08	GY2_uniform_reannotated_v2	exon	7467904	7468002	.	+	.	Parent=GY2U009913.t1
chr08	GY2_uniform_reannotated_v2	exon	7468289	7468587	.	+	.	Parent=GY2U009913.t1
chr08	GY2_uniform_reannotated_v2	CDS	7463059	7463168	.	+	0	Parent=GY2U009913.t1
chr08	GY2_uniform_reannotated_v2	CDS	7463298	7463355	.	+	1	Parent=GY2U009913.t1
chr08	GY2_uniform_reannotated_v2	CDS	7464335	7464453	.	+	0	Parent=GY2U009913.t1
chr08	GY2_uniform_reannotated_v2	CDS	7465304	7465403	.	+	1	Parent=GY2U009913.t1
chr08	GY2_uniform_reannotated_v2	CDS	7465877	7465972	.	+	0	Parent=GY2U009913.t1
chr08	GY2_uniform_reannotated_v2	CDS	7466054	7466150	.	+	0	Parent=GY2U009913.t1
chr08	GY2_uniform_reannotated_v2	CDS	7466254	7466341	.	+	2	Parent=GY2U009913.t1
chr08	GY2_uniform_reannotated_v2	CDS	7466436	7466532	.	+	1	Parent=GY2U009913.t1
chr08	GY2_uniform_reannotated_v2	CDS	7467439	7467524	.	+	0	Parent=GY2U009913.t1
chr08	GY2_uniform_reannotated_v2	CDS	7467699	7467818	.	+	1	Parent=GY2U009913.t1
chr08	GY2_uniform_reannotated_v2	CDS	7467904	7468002	.	+	1	Parent=GY2U009913.t1
chr08	GY2_uniform_reannotated_v2	CDS	7468289	7468337	.	+	1	Parent=GY2U009913.t1
chr08	GY2_uniform_reannotated_v2	transcript	7468626	7470330	.	-	.	ID=GY2U009914.t1;geneID=GY2U009914
chr08	GY2_uniform_reannotated_v2	exon	7468626	7469523	.	-	.	Parent=GY2U009914.t1
chr08	GY2_uniform_reannotated_v2	exon	7469672	7470330	.	-	.	Parent=GY2U009914.t1
chr08	GY2_uniform_reannotated_v2	CDS	7468773	7469492	.	-	0	Parent=GY2U009914.t1
chr08	GY2_uniform_reannotated_v2	transcript	7471927	7472484	.	-	.	ID=GY2U009915.t1;geneID=GY2U009915
chr08	GY2_uniform_reannotated_v2	exon	7471927	7472484	.	-	.	Parent=GY2U009915.t1
chr08	GY2_uniform_reannotated_v2	CDS	7471927	7472484	.	-	0	Parent=GY2U009915.t1
chr08	GY2_uniform_reannotated_v2	transcript	7495245	7497039	.	-	.	ID=GY2U009916.t1;geneID=GY2U009916
chr08	GY2_uniform_reannotated_v2	exon	7495245	7495950	.	-	.	Parent=GY2U009916.t1
chr08	GY2_uniform_reannotated_v2	exon	7496046	7496208	.	-	.	Parent=GY2U009916.t1
chr08	GY2_uniform_reannotated_v2	exon	7496302	7496502	.	-	.	Parent=GY2U009916.t1
chr08	GY2_uniform_reannotated_v2	exon	7496631	7497039	.	-	.	Parent=GY2U009916.t1
chr08	GY2_uniform_reannotated_v2	CDS	7495541	7495950	.	-	2	Parent=GY2U009916.t1
chr08	GY2_uniform_reannotated_v2	CDS	7496046	7496208	.	-	0	Parent=GY2U009916.t1
chr08	GY2_uniform_reannotated_v2	CDS	7496302	7496502	.	-	0	Parent=GY2U009916.t1
chr08	GY2_uniform_reannotated_v2	CDS	7496631	7496837	.	-	0	Parent=GY2U009916.t1
chr08	GY2_uniform_reannotated_v2	transcript	7495541	7496837	.	-	.	ID=GY2U009916.t2;geneID=GY2U009916
chr08	GY2_uniform_reannotated_v2	exon	7495541	7495950	.	-	.	Parent=GY2U009916.t2
chr08	GY2_uniform_reannotated_v2	exon	7496046	7496208	.	-	.	Parent=GY2U009916.t2
chr08	GY2_uniform_reannotated_v2	exon	7496302	7496502	.	-	.	Parent=GY2U009916.t2
chr08	GY2_uniform_reannotated_v2	exon	7496631	7496837	.	-	.	Parent=GY2U009916.t2
chr08	GY2_uniform_reannotated_v2	CDS	7495541	7495950	.	-	2	Parent=GY2U009916.t2
chr08	GY2_uniform_reannotated_v2	CDS	7496046	7496208	.	-	0	Parent=GY2U009916.t2
chr08	GY2_uniform_reannotated_v2	CDS	7496302	7496502	.	-	0	Parent=GY2U009916.t2
chr08	GY2_uniform_reannotated_v2	CDS	7496631	7496837	.	-	0	Parent=GY2U009916.t2
chr08	GY2_uniform_reannotated_v2	transcript	7513488	7514963	.	-	.	ID=GY2U009917.t1;geneID=GY2U009917
chr08	GY2_uniform_reannotated_v2	exon	7513488	7514023	.	-	.	Parent=GY2U009917.t1
chr08	GY2_uniform_reannotated_v2	exon	7514123	7514576	.	-	.	Parent=GY2U009917.t1
chr08	GY2_uniform_reannotated_v2	exon	7514702	7514963	.	-	.	Parent=GY2U009917.t1
chr08	GY2_uniform_reannotated_v2	CDS	7513608	7514023	.	-	2	Parent=GY2U009917.t1
chr08	GY2_uniform_reannotated_v2	CDS	7514123	7514576	.	-	0	Parent=GY2U009917.t1
chr08	GY2_uniform_reannotated_v2	CDS	7514702	7514923	.	-	0	Parent=GY2U009917.t1
chr08	GY2_uniform_reannotated_v2	transcript	7517661	7519360	.	-	.	ID=GY2U009918.t1;geneID=GY2U009918
chr08	GY2_uniform_reannotated_v2	exon	7517661	7518309	.	-	.	Parent=GY2U009918.t1
chr08	GY2_uniform_reannotated_v2	exon	7518486	7518651	.	-	.	Parent=GY2U009918.t1
chr08	GY2_uniform_reannotated_v2	exon	7518769	7518960	.	-	.	Parent=GY2U009918.t1
chr08	GY2_uniform_reannotated_v2	exon	7519102	7519360	.	-	.	Parent=GY2U009918.t1
chr08	GY2_uniform_reannotated_v2	CDS	7517894	7518309	.	-	2	Parent=GY2U009918.t1
chr08	GY2_uniform_reannotated_v2	CDS	7518486	7518651	.	-	0	Parent=GY2U009918.t1
chr08	GY2_uniform_reannotated_v2	CDS	7518769	7518960	.	-	0	Parent=GY2U009918.t1
chr08	GY2_uniform_reannotated_v2	CDS	7519102	7519332	.	-	0	Parent=GY2U009918.t1
chr08	GY2_uniform_reannotated_v2	transcript	7557877	7559231	.	+	.	ID=GY2U009919.t1;geneID=GY2U009919
chr08	GY2_uniform_reannotated_v2	exon	7557877	7558464	.	+	.	Parent=GY2U009919.t1
chr08	GY2_uniform_reannotated_v2	exon	7559159	7559231	.	+	.	Parent=GY2U009919.t1
chr08	GY2_uniform_reannotated_v2	CDS	7558075	7558377	.	+	0	Parent=GY2U009919.t1
chr08	GY2_uniform_reannotated_v2	transcript	7558425	7567427	.	+	.	ID=GY2U009920.t1;geneID=GY2U009920
chr08	GY2_uniform_reannotated_v2	exon	7558425	7559231	.	+	.	Parent=GY2U009920.t1
chr08	GY2_uniform_reannotated_v2	exon	7560400	7560473	.	+	.	Parent=GY2U009920.t1
chr08	GY2_uniform_reannotated_v2	exon	7560546	7560603	.	+	.	Parent=GY2U009920.t1
chr08	GY2_uniform_reannotated_v2	exon	7560692	7560770	.	+	.	Parent=GY2U009920.t1
chr08	GY2_uniform_reannotated_v2	exon	7560854	7560923	.	+	.	Parent=GY2U009920.t1
chr08	GY2_uniform_reannotated_v2	exon	7561639	7561757	.	+	.	Parent=GY2U009920.t1
chr08	GY2_uniform_reannotated_v2	exon	7562146	7562219	.	+	.	Parent=GY2U009920.t1
chr08	GY2_uniform_reannotated_v2	exon	7564895	7565037	.	+	.	Parent=GY2U009920.t1
chr08	GY2_uniform_reannotated_v2	exon	7567132	7567427	.	+	.	Parent=GY2U009920.t1
chr08	GY2_uniform_reannotated_v2	CDS	7559114	7559231	.	+	0	Parent=GY2U009920.t1
chr08	GY2_uniform_reannotated_v2	CDS	7560400	7560473	.	+	2	Parent=GY2U009920.t1
chr08	GY2_uniform_reannotated_v2	CDS	7560546	7560603	.	+	0	Parent=GY2U009920.t1
chr08	GY2_uniform_reannotated_v2	CDS	7560692	7560770	.	+	2	Parent=GY2U009920.t1
chr08	GY2_uniform_reannotated_v2	CDS	7560854	7560923	.	+	1	Parent=GY2U009920.t1
chr08	GY2_uniform_reannotated_v2	CDS	7561639	7561757	.	+	0	Parent=GY2U009920.t1
chr08	GY2_uniform_reannotated_v2	CDS	7562146	7562219	.	+	1	Parent=GY2U009920.t1
chr08	GY2_uniform_reannotated_v2	CDS	7564895	7564902	.	+	2	Parent=GY2U009920.t1
chr08	GY2_uniform_reannotated_v2	transcript	7591900	7593580	.	-	.	ID=GY2U009921.t1;geneID=GY2U009921
chr08	GY2_uniform_reannotated_v2	exon	7591900	7592548	.	-	.	Parent=GY2U009921.t1
chr08	GY2_uniform_reannotated_v2	exon	7592725	7592890	.	-	.	Parent=GY2U009921.t1
chr08	GY2_uniform_reannotated_v2	exon	7593003	7593194	.	-	.	Parent=GY2U009921.t1
chr08	GY2_uniform_reannotated_v2	exon	7593322	7593580	.	-	.	Parent=GY2U009921.t1
chr08	GY2_uniform_reannotated_v2	CDS	7592133	7592548	.	-	2	Parent=GY2U009921.t1
chr08	GY2_uniform_reannotated_v2	CDS	7592725	7592890	.	-	0	Parent=GY2U009921.t1
chr08	GY2_uniform_reannotated_v2	CDS	7593003	7593194	.	-	0	Parent=GY2U009921.t1
chr08	GY2_uniform_reannotated_v2	CDS	7593322	7593552	.	-	0	Parent=GY2U009921.t1
chr08	GY2_uniform_reannotated_v2	transcript	7592133	7593552	.	-	.	ID=GY2U009921.t2;geneID=GY2U009921
chr08	GY2_uniform_reannotated_v2	exon	7592133	7592548	.	-	.	Parent=GY2U009921.t2
chr08	GY2_uniform_reannotated_v2	exon	7592725	7592890	.	-	.	Parent=GY2U009921.t2
chr08	GY2_uniform_reannotated_v2	exon	7593003	7593194	.	-	.	Parent=GY2U009921.t2
chr08	GY2_uniform_reannotated_v2	exon	7593322	7593552	.	-	.	Parent=GY2U009921.t2
chr08	GY2_uniform_reannotated_v2	CDS	7592133	7592548	.	-	2	Parent=GY2U009921.t2
chr08	GY2_uniform_reannotated_v2	CDS	7592725	7592890	.	-	0	Parent=GY2U009921.t2
chr08	GY2_uniform_reannotated_v2	CDS	7593003	7593194	.	-	0	Parent=GY2U009921.t2
chr08	GY2_uniform_reannotated_v2	CDS	7593322	7593552	.	-	0	Parent=GY2U009921.t2
chr08	GY2_uniform_reannotated_v2	transcript	7612884	7614639	.	-	.	ID=GY2U009922.t1;geneID=GY2U009922
chr08	GY2_uniform_reannotated_v2	exon	7612884	7613558	.	-	.	Parent=GY2U009922.t1
chr08	GY2_uniform_reannotated_v2	exon	7613717	7613882	.	-	.	Parent=GY2U009922.t1
chr08	GY2_uniform_reannotated_v2	exon	7614018	7614209	.	-	.	Parent=GY2U009922.t1
chr08	GY2_uniform_reannotated_v2	exon	7614363	7614639	.	-	.	Parent=GY2U009922.t1
chr08	GY2_uniform_reannotated_v2	CDS	7613137	7613558	.	-	2	Parent=GY2U009922.t1
chr08	GY2_uniform_reannotated_v2	CDS	7613717	7613882	.	-	0	Parent=GY2U009922.t1
chr08	GY2_uniform_reannotated_v2	CDS	7614018	7614209	.	-	0	Parent=GY2U009922.t1
chr08	GY2_uniform_reannotated_v2	CDS	7614363	7614587	.	-	0	Parent=GY2U009922.t1
chr08	GY2_uniform_reannotated_v2	transcript	7626242	7627972	.	+	.	ID=GY2U009923.t1;geneID=GY2U009923
chr08	GY2_uniform_reannotated_v2	exon	7626242	7626504	.	+	.	Parent=GY2U009923.t1
chr08	GY2_uniform_reannotated_v2	exon	7626658	7626849	.	+	.	Parent=GY2U009923.t1
chr08	GY2_uniform_reannotated_v2	exon	7626999	7627164	.	+	.	Parent=GY2U009923.t1
chr08	GY2_uniform_reannotated_v2	exon	7627300	7627972	.	+	.	Parent=GY2U009923.t1
chr08	GY2_uniform_reannotated_v2	CDS	7626292	7626504	.	+	0	Parent=GY2U009923.t1
chr08	GY2_uniform_reannotated_v2	CDS	7626658	7626849	.	+	0	Parent=GY2U009923.t1
chr08	GY2_uniform_reannotated_v2	CDS	7626999	7627164	.	+	0	Parent=GY2U009923.t1
chr08	GY2_uniform_reannotated_v2	CDS	7627300	7627721	.	+	2	Parent=GY2U009923.t1
chr08	GY2_uniform_reannotated_v2	transcript	7658255	7661967	.	+	.	ID=GY2U009924.t1;geneID=GY2U009924
chr08	GY2_uniform_reannotated_v2	exon	7658255	7658309	.	+	.	Parent=GY2U009924.t1
chr08	GY2_uniform_reannotated_v2	exon	7658692	7658839	.	+	.	Parent=GY2U009924.t1
chr08	GY2_uniform_reannotated_v2	exon	7659031	7659219	.	+	.	Parent=GY2U009924.t1
chr08	GY2_uniform_reannotated_v2	exon	7659364	7659487	.	+	.	Parent=GY2U009924.t1
chr08	GY2_uniform_reannotated_v2	exon	7660538	7660763	.	+	.	Parent=GY2U009924.t1
chr08	GY2_uniform_reannotated_v2	exon	7661567	7661967	.	+	.	Parent=GY2U009924.t1
chr08	GY2_uniform_reannotated_v2	CDS	7658819	7658839	.	+	0	Parent=GY2U009924.t1
chr08	GY2_uniform_reannotated_v2	CDS	7659031	7659219	.	+	0	Parent=GY2U009924.t1
chr08	GY2_uniform_reannotated_v2	CDS	7659364	7659487	.	+	0	Parent=GY2U009924.t1
chr08	GY2_uniform_reannotated_v2	CDS	7660538	7660763	.	+	2	Parent=GY2U009924.t1
chr08	GY2_uniform_reannotated_v2	CDS	7661567	7661651	.	+	1	Parent=GY2U009924.t1
chr08	GY2_uniform_reannotated_v2	transcript	7701338	7706903	.	+	.	ID=GY2U009925.t1;geneID=GY2U009925
chr08	GY2_uniform_reannotated_v2	exon	7701338	7701433	.	+	.	Parent=GY2U009925.t1
chr08	GY2_uniform_reannotated_v2	exon	7705364	7705815	.	+	.	Parent=GY2U009925.t1
chr08	GY2_uniform_reannotated_v2	exon	7705914	7706259	.	+	.	Parent=GY2U009925.t1
chr08	GY2_uniform_reannotated_v2	exon	7706359	7706903	.	+	.	Parent=GY2U009925.t1
chr08	GY2_uniform_reannotated_v2	CDS	7701371	7701433	.	+	0	Parent=GY2U009925.t1
chr08	GY2_uniform_reannotated_v2	CDS	7705364	7705815	.	+	0	Parent=GY2U009925.t1
chr08	GY2_uniform_reannotated_v2	CDS	7705914	7706259	.	+	1	Parent=GY2U009925.t1
chr08	GY2_uniform_reannotated_v2	CDS	7706359	7706589	.	+	0	Parent=GY2U009925.t1
chr08	GY2_uniform_reannotated_v2	transcript	7701371	7706589	.	+	.	ID=GY2U009925.t2;geneID=GY2U009925
chr08	GY2_uniform_reannotated_v2	exon	7701371	7701433	.	+	.	Parent=GY2U009925.t2
chr08	GY2_uniform_reannotated_v2	exon	7705364	7705815	.	+	.	Parent=GY2U009925.t2
chr08	GY2_uniform_reannotated_v2	exon	7705914	7706235	.	+	.	Parent=GY2U009925.t2
chr08	GY2_uniform_reannotated_v2	exon	7706359	7706589	.	+	.	Parent=GY2U009925.t2
chr08	GY2_uniform_reannotated_v2	CDS	7701371	7701433	.	+	0	Parent=GY2U009925.t2
chr08	GY2_uniform_reannotated_v2	CDS	7705364	7705815	.	+	0	Parent=GY2U009925.t2
chr08	GY2_uniform_reannotated_v2	CDS	7705914	7706235	.	+	1	Parent=GY2U009925.t2
chr08	GY2_uniform_reannotated_v2	CDS	7706359	7706589	.	+	0	Parent=GY2U009925.t2
chr08	GY2_uniform_reannotated_v2	transcript	7709606	7719628	.	+	.	ID=GY2U009926.t1;geneID=GY2U009926
chr08	GY2_uniform_reannotated_v2	exon	7709606	7709720	.	+	.	Parent=GY2U009926.t1
chr08	GY2_uniform_reannotated_v2	exon	7716838	7717250	.	+	.	Parent=GY2U009926.t1
chr08	GY2_uniform_reannotated_v2	exon	7717640	7718074	.	+	.	Parent=GY2U009926.t1
chr08	GY2_uniform_reannotated_v2	exon	7718447	7718620	.	+	.	Parent=GY2U009926.t1
chr08	GY2_uniform_reannotated_v2	exon	7718804	7718917	.	+	.	Parent=GY2U009926.t1
chr08	GY2_uniform_reannotated_v2	exon	7719192	7719293	.	+	.	Parent=GY2U009926.t1
chr08	GY2_uniform_reannotated_v2	exon	7719393	7719459	.	+	.	Parent=GY2U009926.t1
chr08	GY2_uniform_reannotated_v2	exon	7719561	7719628	.	+	.	Parent=GY2U009926.t1
chr08	GY2_uniform_reannotated_v2	CDS	7709606	7709720	.	+	0	Parent=GY2U009926.t1
chr08	GY2_uniform_reannotated_v2	CDS	7716838	7717250	.	+	2	Parent=GY2U009926.t1
chr08	GY2_uniform_reannotated_v2	CDS	7717640	7718074	.	+	0	Parent=GY2U009926.t1
chr08	GY2_uniform_reannotated_v2	CDS	7718447	7718620	.	+	0	Parent=GY2U009926.t1
chr08	GY2_uniform_reannotated_v2	CDS	7718804	7718917	.	+	0	Parent=GY2U009926.t1
chr08	GY2_uniform_reannotated_v2	CDS	7719192	7719293	.	+	0	Parent=GY2U009926.t1
chr08	GY2_uniform_reannotated_v2	CDS	7719393	7719459	.	+	0	Parent=GY2U009926.t1
chr08	GY2_uniform_reannotated_v2	CDS	7719561	7719628	.	+	2	Parent=GY2U009926.t1
chr08	GY2_uniform_reannotated_v2	transcript	7720221	7726763	.	+	.	ID=GY2U009927.t1;geneID=GY2U009927
chr08	GY2_uniform_reannotated_v2	exon	7720221	7720455	.	+	.	Parent=GY2U009927.t1
chr08	GY2_uniform_reannotated_v2	exon	7720564	7720626	.	+	.	Parent=GY2U009927.t1
chr08	GY2_uniform_reannotated_v2	exon	7720763	7720829	.	+	.	Parent=GY2U009927.t1
chr08	GY2_uniform_reannotated_v2	exon	7722060	7722119	.	+	.	Parent=GY2U009927.t1
chr08	GY2_uniform_reannotated_v2	exon	7722488	7722538	.	+	.	Parent=GY2U009927.t1
chr08	GY2_uniform_reannotated_v2	exon	7722681	7722761	.	+	.	Parent=GY2U009927.t1
chr08	GY2_uniform_reannotated_v2	exon	7723355	7723467	.	+	.	Parent=GY2U009927.t1
chr08	GY2_uniform_reannotated_v2	exon	7724222	7724339	.	+	.	Parent=GY2U009927.t1
chr08	GY2_uniform_reannotated_v2	exon	7724609	7724735	.	+	.	Parent=GY2U009927.t1
chr08	GY2_uniform_reannotated_v2	exon	7726436	7726763	.	+	.	Parent=GY2U009927.t1
chr08	GY2_uniform_reannotated_v2	CDS	7720322	7720455	.	+	0	Parent=GY2U009927.t1
chr08	GY2_uniform_reannotated_v2	CDS	7720564	7720626	.	+	1	Parent=GY2U009927.t1
chr08	GY2_uniform_reannotated_v2	CDS	7720763	7720829	.	+	1	Parent=GY2U009927.t1
chr08	GY2_uniform_reannotated_v2	CDS	7722060	7722119	.	+	0	Parent=GY2U009927.t1
chr08	GY2_uniform_reannotated_v2	CDS	7722488	7722538	.	+	0	Parent=GY2U009927.t1
chr08	GY2_uniform_reannotated_v2	CDS	7722681	7722761	.	+	0	Parent=GY2U009927.t1
chr08	GY2_uniform_reannotated_v2	CDS	7723355	7723467	.	+	0	Parent=GY2U009927.t1
chr08	GY2_uniform_reannotated_v2	CDS	7724222	7724339	.	+	1	Parent=GY2U009927.t1
chr08	GY2_uniform_reannotated_v2	CDS	7724609	7724735	.	+	0	Parent=GY2U009927.t1
chr08	GY2_uniform_reannotated_v2	CDS	7726436	7726539	.	+	2	Parent=GY2U009927.t1
chr08	GY2_uniform_reannotated_v2	transcript	7728388	7747317	.	+	.	ID=GY2U009928.t1;geneID=GY2U009928
chr08	GY2_uniform_reannotated_v2	exon	7728388	7728545	.	+	.	Parent=GY2U009928.t1
chr08	GY2_uniform_reannotated_v2	exon	7728630	7728809	.	+	.	Parent=GY2U009928.t1
chr08	GY2_uniform_reannotated_v2	exon	7729220	7729483	.	+	.	Parent=GY2U009928.t1
chr08	GY2_uniform_reannotated_v2	exon	7730092	7730313	.	+	.	Parent=GY2U009928.t1
chr08	GY2_uniform_reannotated_v2	exon	7731292	7731352	.	+	.	Parent=GY2U009928.t1
chr08	GY2_uniform_reannotated_v2	exon	7736040	7736116	.	+	.	Parent=GY2U009928.t1
chr08	GY2_uniform_reannotated_v2	exon	7736217	7736474	.	+	.	Parent=GY2U009928.t1
chr08	GY2_uniform_reannotated_v2	exon	7738226	7738315	.	+	.	Parent=GY2U009928.t1
chr08	GY2_uniform_reannotated_v2	exon	7738869	7739003	.	+	.	Parent=GY2U009928.t1
chr08	GY2_uniform_reannotated_v2	exon	7742278	7742427	.	+	.	Parent=GY2U009928.t1
chr08	GY2_uniform_reannotated_v2	exon	7743063	7743166	.	+	.	Parent=GY2U009928.t1
chr08	GY2_uniform_reannotated_v2	exon	7745563	7745616	.	+	.	Parent=GY2U009928.t1
chr08	GY2_uniform_reannotated_v2	exon	7745688	7745781	.	+	.	Parent=GY2U009928.t1
chr08	GY2_uniform_reannotated_v2	exon	7746621	7746701	.	+	.	Parent=GY2U009928.t1
chr08	GY2_uniform_reannotated_v2	exon	7746786	7746930	.	+	.	Parent=GY2U009928.t1
chr08	GY2_uniform_reannotated_v2	exon	7747055	7747317	.	+	.	Parent=GY2U009928.t1
chr08	GY2_uniform_reannotated_v2	CDS	7728528	7728545	.	+	0	Parent=GY2U009928.t1
chr08	GY2_uniform_reannotated_v2	CDS	7728630	7728809	.	+	0	Parent=GY2U009928.t1
chr08	GY2_uniform_reannotated_v2	CDS	7729220	7729483	.	+	0	Parent=GY2U009928.t1
chr08	GY2_uniform_reannotated_v2	CDS	7730092	7730313	.	+	0	Parent=GY2U009928.t1
chr08	GY2_uniform_reannotated_v2	CDS	7731292	7731352	.	+	0	Parent=GY2U009928.t1
chr08	GY2_uniform_reannotated_v2	CDS	7736040	7736116	.	+	2	Parent=GY2U009928.t1
chr08	GY2_uniform_reannotated_v2	CDS	7736217	7736474	.	+	0	Parent=GY2U009928.t1
chr08	GY2_uniform_reannotated_v2	CDS	7738226	7738315	.	+	0	Parent=GY2U009928.t1
chr08	GY2_uniform_reannotated_v2	CDS	7738869	7739003	.	+	0	Parent=GY2U009928.t1
chr08	GY2_uniform_reannotated_v2	CDS	7742278	7742427	.	+	0	Parent=GY2U009928.t1
chr08	GY2_uniform_reannotated_v2	CDS	7743063	7743166	.	+	0	Parent=GY2U009928.t1
chr08	GY2_uniform_reannotated_v2	CDS	7745563	7745616	.	+	1	Parent=GY2U009928.t1
chr08	GY2_uniform_reannotated_v2	CDS	7745688	7745781	.	+	1	Parent=GY2U009928.t1
chr08	GY2_uniform_reannotated_v2	CDS	7746621	7746701	.	+	0	Parent=GY2U009928.t1
chr08	GY2_uniform_reannotated_v2	CDS	7746786	7746930	.	+	0	Parent=GY2U009928.t1
chr08	GY2_uniform_reannotated_v2	CDS	7747055	7747146	.	+	2	Parent=GY2U009928.t1
chr08	GY2_uniform_reannotated_v2	transcript	7728528	7747146	.	+	.	ID=GY2U009928.t2;geneID=GY2U009928
chr08	GY2_uniform_reannotated_v2	exon	7728528	7728545	.	+	.	Parent=GY2U009928.t2
chr08	GY2_uniform_reannotated_v2	exon	7728630	7728809	.	+	.	Parent=GY2U009928.t2
chr08	GY2_uniform_reannotated_v2	exon	7729220	7729301	.	+	.	Parent=GY2U009928.t2
chr08	GY2_uniform_reannotated_v2	exon	7729389	7729483	.	+	.	Parent=GY2U009928.t2
chr08	GY2_uniform_reannotated_v2	exon	7730092	7730185	.	+	.	Parent=GY2U009928.t2
chr08	GY2_uniform_reannotated_v2	exon	7730291	7730313	.	+	.	Parent=GY2U009928.t2
chr08	GY2_uniform_reannotated_v2	exon	7731292	7731352	.	+	.	Parent=GY2U009928.t2
chr08	GY2_uniform_reannotated_v2	exon	7736040	7736116	.	+	.	Parent=GY2U009928.t2
chr08	GY2_uniform_reannotated_v2	exon	7736217	7736474	.	+	.	Parent=GY2U009928.t2
chr08	GY2_uniform_reannotated_v2	exon	7738226	7738315	.	+	.	Parent=GY2U009928.t2
chr08	GY2_uniform_reannotated_v2	exon	7738869	7739003	.	+	.	Parent=GY2U009928.t2
chr08	GY2_uniform_reannotated_v2	exon	7742278	7742427	.	+	.	Parent=GY2U009928.t2
chr08	GY2_uniform_reannotated_v2	exon	7743063	7743166	.	+	.	Parent=GY2U009928.t2
chr08	GY2_uniform_reannotated_v2	exon	7745563	7745616	.	+	.	Parent=GY2U009928.t2
chr08	GY2_uniform_reannotated_v2	exon	7745691	7745781	.	+	.	Parent=GY2U009928.t2
chr08	GY2_uniform_reannotated_v2	exon	7746621	7746701	.	+	.	Parent=GY2U009928.t2
chr08	GY2_uniform_reannotated_v2	exon	7746786	7746930	.	+	.	Parent=GY2U009928.t2
chr08	GY2_uniform_reannotated_v2	exon	7747055	7747146	.	+	.	Parent=GY2U009928.t2
chr08	GY2_uniform_reannotated_v2	CDS	7728528	7728545	.	+	0	Parent=GY2U009928.t2
chr08	GY2_uniform_reannotated_v2	CDS	7728630	7728809	.	+	0	Parent=GY2U009928.t2
chr08	GY2_uniform_reannotated_v2	CDS	7729220	7729301	.	+	0	Parent=GY2U009928.t2
chr08	GY2_uniform_reannotated_v2	CDS	7729389	7729483	.	+	2	Parent=GY2U009928.t2
chr08	GY2_uniform_reannotated_v2	CDS	7730092	7730185	.	+	0	Parent=GY2U009928.t2
chr08	GY2_uniform_reannotated_v2	CDS	7730291	7730313	.	+	2	Parent=GY2U009928.t2
chr08	GY2_uniform_reannotated_v2	CDS	7731292	7731352	.	+	0	Parent=GY2U009928.t2
chr08	GY2_uniform_reannotated_v2	CDS	7736040	7736116	.	+	2	Parent=GY2U009928.t2
chr08	GY2_uniform_reannotated_v2	CDS	7736217	7736474	.	+	0	Parent=GY2U009928.t2
chr08	GY2_uniform_reannotated_v2	CDS	7738226	7738315	.	+	0	Parent=GY2U009928.t2
chr08	GY2_uniform_reannotated_v2	CDS	7738869	7739003	.	+	0	Parent=GY2U009928.t2
chr08	GY2_uniform_reannotated_v2	CDS	7742278	7742427	.	+	0	Parent=GY2U009928.t2
chr08	GY2_uniform_reannotated_v2	CDS	7743063	7743166	.	+	0	Parent=GY2U009928.t2
chr08	GY2_uniform_reannotated_v2	CDS	7745563	7745616	.	+	1	Parent=GY2U009928.t2
chr08	GY2_uniform_reannotated_v2	CDS	7745691	7745781	.	+	1	Parent=GY2U009928.t2
chr08	GY2_uniform_reannotated_v2	CDS	7746621	7746701	.	+	0	Parent=GY2U009928.t2
chr08	GY2_uniform_reannotated_v2	CDS	7746786	7746930	.	+	0	Parent=GY2U009928.t2
chr08	GY2_uniform_reannotated_v2	CDS	7747055	7747146	.	+	2	Parent=GY2U009928.t2
chr08	GY2_uniform_reannotated_v2	transcript	7768148	7771097	.	+	.	ID=GY2U009929.t1;geneID=GY2U009929
chr08	GY2_uniform_reannotated_v2	exon	7768148	7768424	.	+	.	Parent=GY2U009929.t1
chr08	GY2_uniform_reannotated_v2	exon	7768532	7768866	.	+	.	Parent=GY2U009929.t1
chr08	GY2_uniform_reannotated_v2	exon	7769669	7770298	.	+	.	Parent=GY2U009929.t1
chr08	GY2_uniform_reannotated_v2	exon	7770431	7771097	.	+	.	Parent=GY2U009929.t1
chr08	GY2_uniform_reannotated_v2	CDS	7768289	7768424	.	+	0	Parent=GY2U009929.t1
chr08	GY2_uniform_reannotated_v2	CDS	7768532	7768866	.	+	2	Parent=GY2U009929.t1
chr08	GY2_uniform_reannotated_v2	CDS	7769669	7770298	.	+	0	Parent=GY2U009929.t1
chr08	GY2_uniform_reannotated_v2	CDS	7770431	7770907	.	+	0	Parent=GY2U009929.t1
chr08	GY2_uniform_reannotated_v2	transcript	7786885	7789053	.	-	.	ID=GY2U009930.t1;geneID=GY2U009930
chr08	GY2_uniform_reannotated_v2	exon	7786885	7787504	.	-	.	Parent=GY2U009930.t1
chr08	GY2_uniform_reannotated_v2	exon	7787606	7788235	.	-	.	Parent=GY2U009930.t1
chr08	GY2_uniform_reannotated_v2	exon	7788315	7788640	.	-	.	Parent=GY2U009930.t1
chr08	GY2_uniform_reannotated_v2	exon	7788770	7789053	.	-	.	Parent=GY2U009930.t1
chr08	GY2_uniform_reannotated_v2	CDS	7787046	7787504	.	-	0	Parent=GY2U009930.t1
chr08	GY2_uniform_reannotated_v2	CDS	7787606	7788235	.	-	0	Parent=GY2U009930.t1
chr08	GY2_uniform_reannotated_v2	CDS	7788315	7788640	.	-	2	Parent=GY2U009930.t1
chr08	GY2_uniform_reannotated_v2	CDS	7788770	7788905	.	-	0	Parent=GY2U009930.t1
chr08	GY2_uniform_reannotated_v2	transcript	7819811	7821812	.	-	.	ID=GY2U009931.t1;geneID=GY2U009931
chr08	GY2_uniform_reannotated_v2	exon	7819811	7820393	.	-	.	Parent=GY2U009931.t1
chr08	GY2_uniform_reannotated_v2	exon	7820475	7820642	.	-	.	Parent=GY2U009931.t1
chr08	GY2_uniform_reannotated_v2	exon	7820750	7821812	.	-	.	Parent=GY2U009931.t1
chr08	GY2_uniform_reannotated_v2	CDS	7819971	7820393	.	-	0	Parent=GY2U009931.t1
chr08	GY2_uniform_reannotated_v2	CDS	7820475	7820642	.	-	0	Parent=GY2U009931.t1
chr08	GY2_uniform_reannotated_v2	CDS	7820750	7821799	.	-	0	Parent=GY2U009931.t1
chr08	GY2_uniform_reannotated_v2	transcript	7835130	7838349	.	+	.	ID=GY2U009932.t1;geneID=GY2U009932
chr08	GY2_uniform_reannotated_v2	exon	7835130	7835579	.	+	.	Parent=GY2U009932.t1
chr08	GY2_uniform_reannotated_v2	exon	7836854	7838349	.	+	.	Parent=GY2U009932.t1
chr08	GY2_uniform_reannotated_v2	CDS	7835320	7835579	.	+	0	Parent=GY2U009932.t1
chr08	GY2_uniform_reannotated_v2	CDS	7836854	7837604	.	+	1	Parent=GY2U009932.t1
chr08	GY2_uniform_reannotated_v2	transcript	7843118	7845051	.	+	.	ID=GY2U009933.t1;geneID=GY2U009933
chr08	GY2_uniform_reannotated_v2	exon	7843118	7843222	.	+	.	Parent=GY2U009933.t1
chr08	GY2_uniform_reannotated_v2	exon	7843943	7844007	.	+	.	Parent=GY2U009933.t1
chr08	GY2_uniform_reannotated_v2	exon	7844116	7844324	.	+	.	Parent=GY2U009933.t1
chr08	GY2_uniform_reannotated_v2	exon	7844545	7844598	.	+	.	Parent=GY2U009933.t1
chr08	GY2_uniform_reannotated_v2	exon	7844750	7845051	.	+	.	Parent=GY2U009933.t1
chr08	GY2_uniform_reannotated_v2	CDS	7843971	7844007	.	+	0	Parent=GY2U009933.t1
chr08	GY2_uniform_reannotated_v2	CDS	7844116	7844324	.	+	2	Parent=GY2U009933.t1
chr08	GY2_uniform_reannotated_v2	CDS	7844545	7844598	.	+	0	Parent=GY2U009933.t1
chr08	GY2_uniform_reannotated_v2	CDS	7844750	7844794	.	+	0	Parent=GY2U009933.t1
chr08	GY2_uniform_reannotated_v2	transcript	7846114	7847895	.	-	.	ID=GY2U009934.t1;geneID=GY2U009934
chr08	GY2_uniform_reannotated_v2	exon	7846114	7846779	.	-	.	Parent=GY2U009934.t1
chr08	GY2_uniform_reannotated_v2	exon	7846904	7847106	.	-	.	Parent=GY2U009934.t1
chr08	GY2_uniform_reannotated_v2	exon	7847235	7847335	.	-	.	Parent=GY2U009934.t1
chr08	GY2_uniform_reannotated_v2	exon	7847484	7847895	.	-	.	Parent=GY2U009934.t1
chr08	GY2_uniform_reannotated_v2	CDS	7846389	7846779	.	-	1	Parent=GY2U009934.t1
chr08	GY2_uniform_reannotated_v2	CDS	7846904	7847106	.	-	0	Parent=GY2U009934.t1
chr08	GY2_uniform_reannotated_v2	CDS	7847235	7847335	.	-	2	Parent=GY2U009934.t1
chr08	GY2_uniform_reannotated_v2	CDS	7847484	7847679	.	-	0	Parent=GY2U009934.t1
chr08	GY2_uniform_reannotated_v2	transcript	7846389	7847679	.	-	.	ID=GY2U009934.t2;geneID=GY2U009934
chr08	GY2_uniform_reannotated_v2	exon	7846389	7846779	.	-	.	Parent=GY2U009934.t2
chr08	GY2_uniform_reannotated_v2	exon	7846904	7847106	.	-	.	Parent=GY2U009934.t2
chr08	GY2_uniform_reannotated_v2	exon	7847235	7847335	.	-	.	Parent=GY2U009934.t2
chr08	GY2_uniform_reannotated_v2	exon	7847484	7847679	.	-	.	Parent=GY2U009934.t2
chr08	GY2_uniform_reannotated_v2	CDS	7846389	7846779	.	-	1	Parent=GY2U009934.t2
chr08	GY2_uniform_reannotated_v2	CDS	7846904	7847106	.	-	0	Parent=GY2U009934.t2
chr08	GY2_uniform_reannotated_v2	CDS	7847235	7847335	.	-	2	Parent=GY2U009934.t2
chr08	GY2_uniform_reannotated_v2	CDS	7847484	7847679	.	-	0	Parent=GY2U009934.t2
chr08	GY2_uniform_reannotated_v2	transcript	7856675	7858839	.	-	.	ID=GY2U009935.t1;geneID=GY2U009935
chr08	GY2_uniform_reannotated_v2	exon	7856675	7858839	.	-	.	Parent=GY2U009935.t1
chr08	GY2_uniform_reannotated_v2	CDS	7856910	7858748	.	-	0	Parent=GY2U009935.t1
chr08	GY2_uniform_reannotated_v2	transcript	7856910	7863970	.	-	.	ID=GY2U009935.t2;geneID=GY2U009935
chr08	GY2_uniform_reannotated_v2	exon	7856910	7858834	.	-	.	Parent=GY2U009935.t2
chr08	GY2_uniform_reannotated_v2	exon	7863802	7863970	.	-	.	Parent=GY2U009935.t2
chr08	GY2_uniform_reannotated_v2	CDS	7856910	7858834	.	-	2	Parent=GY2U009935.t2
chr08	GY2_uniform_reannotated_v2	CDS	7863802	7863970	.	-	0	Parent=GY2U009935.t2
chr08	GY2_uniform_reannotated_v2	transcript	7872103	7874773	.	+	.	ID=GY2U009936.t1;geneID=GY2U009936
chr08	GY2_uniform_reannotated_v2	exon	7872103	7872184	.	+	.	Parent=GY2U009936.t1
chr08	GY2_uniform_reannotated_v2	exon	7872768	7874370	.	+	.	Parent=GY2U009936.t1
chr08	GY2_uniform_reannotated_v2	exon	7874454	7874773	.	+	.	Parent=GY2U009936.t1
chr08	GY2_uniform_reannotated_v2	CDS	7872155	7872184	.	+	0	Parent=GY2U009936.t1
chr08	GY2_uniform_reannotated_v2	CDS	7872768	7874370	.	+	0	Parent=GY2U009936.t1
chr08	GY2_uniform_reannotated_v2	CDS	7874454	7874551	.	+	2	Parent=GY2U009936.t1
chr08	GY2_uniform_reannotated_v2	transcript	7875612	7877110	.	+	.	ID=GY2U009937.t2;geneID=GY2U009937
chr08	GY2_uniform_reannotated_v2	exon	7875612	7876992	.	+	.	Parent=GY2U009937.t2
chr08	GY2_uniform_reannotated_v2	exon	7877091	7877110	.	+	.	Parent=GY2U009937.t2
chr08	GY2_uniform_reannotated_v2	CDS	7875612	7876992	.	+	0	Parent=GY2U009937.t2
chr08	GY2_uniform_reannotated_v2	CDS	7877091	7877110	.	+	2	Parent=GY2U009937.t2
chr08	GY2_uniform_reannotated_v2	transcript	7875612	7877372	.	+	.	ID=GY2U009937.t1;geneID=GY2U009937
chr08	GY2_uniform_reannotated_v2	exon	7875612	7877372	.	+	.	Parent=GY2U009937.t1
chr08	GY2_uniform_reannotated_v2	CDS	7875612	7877357	.	+	0	Parent=GY2U009937.t1
chr08	GY2_uniform_reannotated_v2	transcript	7877529	7881338	.	-	.	ID=GY2U009938.t1;geneID=GY2U009938
chr08	GY2_uniform_reannotated_v2	exon	7877529	7877692	.	-	.	Parent=GY2U009938.t1
chr08	GY2_uniform_reannotated_v2	exon	7878532	7878597	.	-	.	Parent=GY2U009938.t1
chr08	GY2_uniform_reannotated_v2	exon	7878672	7878752	.	-	.	Parent=GY2U009938.t1
chr08	GY2_uniform_reannotated_v2	exon	7879302	7879379	.	-	.	Parent=GY2U009938.t1
chr08	GY2_uniform_reannotated_v2	exon	7879460	7879485	.	-	.	Parent=GY2U009938.t1
chr08	GY2_uniform_reannotated_v2	exon	7879585	7879645	.	-	.	Parent=GY2U009938.t1
chr08	GY2_uniform_reannotated_v2	exon	7879727	7879769	.	-	.	Parent=GY2U009938.t1
chr08	GY2_uniform_reannotated_v2	exon	7879895	7879968	.	-	.	Parent=GY2U009938.t1
chr08	GY2_uniform_reannotated_v2	exon	7880072	7880160	.	-	.	Parent=GY2U009938.t1
chr08	GY2_uniform_reannotated_v2	exon	7880227	7880275	.	-	.	Parent=GY2U009938.t1
chr08	GY2_uniform_reannotated_v2	exon	7881297	7881338	.	-	.	Parent=GY2U009938.t1
chr08	GY2_uniform_reannotated_v2	CDS	7877534	7877692	.	-	0	Parent=GY2U009938.t1
chr08	GY2_uniform_reannotated_v2	CDS	7878532	7878597	.	-	0	Parent=GY2U009938.t1
chr08	GY2_uniform_reannotated_v2	CDS	7878672	7878752	.	-	0	Parent=GY2U009938.t1
chr08	GY2_uniform_reannotated_v2	CDS	7879302	7879379	.	-	0	Parent=GY2U009938.t1
chr08	GY2_uniform_reannotated_v2	CDS	7879460	7879485	.	-	2	Parent=GY2U009938.t1
chr08	GY2_uniform_reannotated_v2	CDS	7879585	7879645	.	-	0	Parent=GY2U009938.t1
chr08	GY2_uniform_reannotated_v2	CDS	7879727	7879769	.	-	1	Parent=GY2U009938.t1
chr08	GY2_uniform_reannotated_v2	CDS	7879895	7879968	.	-	0	Parent=GY2U009938.t1
chr08	GY2_uniform_reannotated_v2	CDS	7880072	7880160	.	-	2	Parent=GY2U009938.t1
chr08	GY2_uniform_reannotated_v2	CDS	7880227	7880275	.	-	0	Parent=GY2U009938.t1
chr08	GY2_uniform_reannotated_v2	CDS	7881297	7881338	.	-	0	Parent=GY2U009938.t1
chr08	GY2_uniform_reannotated_v2	transcript	7877534	7882554	.	-	.	ID=GY2U009938.t2;geneID=GY2U009938
chr08	GY2_uniform_reannotated_v2	exon	7877534	7877692	.	-	.	Parent=GY2U009938.t2
chr08	GY2_uniform_reannotated_v2	exon	7878532	7878597	.	-	.	Parent=GY2U009938.t2
chr08	GY2_uniform_reannotated_v2	exon	7878672	7878752	.	-	.	Parent=GY2U009938.t2
chr08	GY2_uniform_reannotated_v2	exon	7879302	7879379	.	-	.	Parent=GY2U009938.t2
chr08	GY2_uniform_reannotated_v2	exon	7879460	7879485	.	-	.	Parent=GY2U009938.t2
chr08	GY2_uniform_reannotated_v2	exon	7879585	7879645	.	-	.	Parent=GY2U009938.t2
chr08	GY2_uniform_reannotated_v2	exon	7879727	7879769	.	-	.	Parent=GY2U009938.t2
chr08	GY2_uniform_reannotated_v2	exon	7879895	7879968	.	-	.	Parent=GY2U009938.t2
chr08	GY2_uniform_reannotated_v2	exon	7880072	7880160	.	-	.	Parent=GY2U009938.t2
chr08	GY2_uniform_reannotated_v2	exon	7880227	7880275	.	-	.	Parent=GY2U009938.t2
chr08	GY2_uniform_reannotated_v2	exon	7880982	7881038	.	-	.	Parent=GY2U009938.t2
chr08	GY2_uniform_reannotated_v2	exon	7881297	7881407	.	-	.	Parent=GY2U009938.t2
chr08	GY2_uniform_reannotated_v2	exon	7882537	7882554	.	-	.	Parent=GY2U009938.t2
chr08	GY2_uniform_reannotated_v2	CDS	7877534	7877692	.	-	0	Parent=GY2U009938.t2
chr08	GY2_uniform_reannotated_v2	CDS	7878532	7878597	.	-	0	Parent=GY2U009938.t2
chr08	GY2_uniform_reannotated_v2	CDS	7878672	7878752	.	-	0	Parent=GY2U009938.t2
chr08	GY2_uniform_reannotated_v2	CDS	7879302	7879379	.	-	0	Parent=GY2U009938.t2
chr08	GY2_uniform_reannotated_v2	CDS	7879460	7879485	.	-	2	Parent=GY2U009938.t2
chr08	GY2_uniform_reannotated_v2	CDS	7879585	7879645	.	-	0	Parent=GY2U009938.t2
chr08	GY2_uniform_reannotated_v2	CDS	7879727	7879769	.	-	1	Parent=GY2U009938.t2
chr08	GY2_uniform_reannotated_v2	CDS	7879895	7879968	.	-	0	Parent=GY2U009938.t2
chr08	GY2_uniform_reannotated_v2	CDS	7880072	7880160	.	-	2	Parent=GY2U009938.t2
chr08	GY2_uniform_reannotated_v2	CDS	7880227	7880275	.	-	0	Parent=GY2U009938.t2
chr08	GY2_uniform_reannotated_v2	CDS	7880982	7881038	.	-	0	Parent=GY2U009938.t2
chr08	GY2_uniform_reannotated_v2	CDS	7881297	7881407	.	-	0	Parent=GY2U009938.t2
chr08	GY2_uniform_reannotated_v2	CDS	7882537	7882554	.	-	0	Parent=GY2U009938.t2
chr08	GY2_uniform_reannotated_v2	transcript	7902059	7909974	.	+	.	ID=GY2U009939.t1;geneID=GY2U009939
chr08	GY2_uniform_reannotated_v2	exon	7902059	7902366	.	+	.	Parent=GY2U009939.t1
chr08	GY2_uniform_reannotated_v2	exon	7902662	7902776	.	+	.	Parent=GY2U009939.t1
chr08	GY2_uniform_reannotated_v2	exon	7906162	7906293	.	+	.	Parent=GY2U009939.t1
chr08	GY2_uniform_reannotated_v2	exon	7906417	7906513	.	+	.	Parent=GY2U009939.t1
chr08	GY2_uniform_reannotated_v2	exon	7907259	7907347	.	+	.	Parent=GY2U009939.t1
chr08	GY2_uniform_reannotated_v2	exon	7907452	7907522	.	+	.	Parent=GY2U009939.t1
chr08	GY2_uniform_reannotated_v2	exon	7908763	7908819	.	+	.	Parent=GY2U009939.t1
chr08	GY2_uniform_reannotated_v2	exon	7909594	7909974	.	+	.	Parent=GY2U009939.t1
chr08	GY2_uniform_reannotated_v2	CDS	7906182	7906293	.	+	0	Parent=GY2U009939.t1
chr08	GY2_uniform_reannotated_v2	CDS	7906417	7906513	.	+	2	Parent=GY2U009939.t1
chr08	GY2_uniform_reannotated_v2	CDS	7907259	7907347	.	+	1	Parent=GY2U009939.t1
chr08	GY2_uniform_reannotated_v2	CDS	7907452	7907522	.	+	2	Parent=GY2U009939.t1
chr08	GY2_uniform_reannotated_v2	CDS	7908763	7908819	.	+	0	Parent=GY2U009939.t1
chr08	GY2_uniform_reannotated_v2	CDS	7909594	7909725	.	+	0	Parent=GY2U009939.t1
chr08	GY2_uniform_reannotated_v2	transcript	7914870	7916976	.	-	.	ID=GY2U009940.t1;geneID=GY2U009940
chr08	GY2_uniform_reannotated_v2	exon	7914870	7915860	.	-	.	Parent=GY2U009940.t1
chr08	GY2_uniform_reannotated_v2	exon	7915950	7916976	.	-	.	Parent=GY2U009940.t1
chr08	GY2_uniform_reannotated_v2	CDS	7915169	7915860	.	-	2	Parent=GY2U009940.t1
chr08	GY2_uniform_reannotated_v2	CDS	7915950	7916934	.	-	0	Parent=GY2U009940.t1
chr08	GY2_uniform_reannotated_v2	transcript	7915169	7916934	.	-	.	ID=GY2U009940.t2;geneID=GY2U009940
chr08	GY2_uniform_reannotated_v2	exon	7915169	7915860	.	-	.	Parent=GY2U009940.t2
chr08	GY2_uniform_reannotated_v2	exon	7915950	7916934	.	-	.	Parent=GY2U009940.t2
chr08	GY2_uniform_reannotated_v2	CDS	7915169	7915860	.	-	2	Parent=GY2U009940.t2
chr08	GY2_uniform_reannotated_v2	CDS	7915950	7916934	.	-	0	Parent=GY2U009940.t2
chr08	GY2_uniform_reannotated_v2	transcript	7947774	7949516	.	-	.	ID=GY2U009941.t1;geneID=GY2U009941
chr08	GY2_uniform_reannotated_v2	exon	7947774	7948465	.	-	.	Parent=GY2U009941.t1
chr08	GY2_uniform_reannotated_v2	exon	7948541	7949516	.	-	.	Parent=GY2U009941.t1
chr08	GY2_uniform_reannotated_v2	CDS	7947774	7948465	.	-	2	Parent=GY2U009941.t1
chr08	GY2_uniform_reannotated_v2	CDS	7948541	7949516	.	-	0	Parent=GY2U009941.t1
chr08	GY2_uniform_reannotated_v2	transcript	7960235	7964766	.	-	.	ID=GY2U009942.t1;geneID=GY2U009942
chr08	GY2_uniform_reannotated_v2	exon	7960235	7960813	.	-	.	Parent=GY2U009942.t1
chr08	GY2_uniform_reannotated_v2	exon	7960903	7961016	.	-	.	Parent=GY2U009942.t1
chr08	GY2_uniform_reannotated_v2	exon	7961105	7961197	.	-	.	Parent=GY2U009942.t1
chr08	GY2_uniform_reannotated_v2	exon	7961293	7961400	.	-	.	Parent=GY2U009942.t1
chr08	GY2_uniform_reannotated_v2	exon	7961485	7961583	.	-	.	Parent=GY2U009942.t1
chr08	GY2_uniform_reannotated_v2	exon	7961659	7961941	.	-	.	Parent=GY2U009942.t1
chr08	GY2_uniform_reannotated_v2	exon	7963302	7963395	.	-	.	Parent=GY2U009942.t1
chr08	GY2_uniform_reannotated_v2	exon	7963531	7963602	.	-	.	Parent=GY2U009942.t1
chr08	GY2_uniform_reannotated_v2	exon	7963689	7963809	.	-	.	Parent=GY2U009942.t1
chr08	GY2_uniform_reannotated_v2	exon	7964605	7964766	.	-	.	Parent=GY2U009942.t1
chr08	GY2_uniform_reannotated_v2	CDS	7960352	7960813	.	-	0	Parent=GY2U009942.t1
chr08	GY2_uniform_reannotated_v2	CDS	7960903	7961016	.	-	0	Parent=GY2U009942.t1
chr08	GY2_uniform_reannotated_v2	CDS	7961105	7961155	.	-	0	Parent=GY2U009942.t1
chr08	GY2_uniform_reannotated_v2	transcript	7981881	7983886	.	-	.	ID=GY2U009943.t1;geneID=GY2U009943
chr08	GY2_uniform_reannotated_v2	exon	7981881	7982774	.	-	.	Parent=GY2U009943.t1
chr08	GY2_uniform_reannotated_v2	exon	7982860	7983886	.	-	.	Parent=GY2U009943.t1
chr08	GY2_uniform_reannotated_v2	CDS	7982083	7982774	.	-	2	Parent=GY2U009943.t1
chr08	GY2_uniform_reannotated_v2	CDS	7982860	7983829	.	-	0	Parent=GY2U009943.t1
chr08	GY2_uniform_reannotated_v2	transcript	8013045	8015277	.	+	.	ID=GY2U009944.t1;geneID=GY2U009944
chr08	GY2_uniform_reannotated_v2	exon	8013045	8013606	.	+	.	Parent=GY2U009944.t1
chr08	GY2_uniform_reannotated_v2	exon	8013848	8015277	.	+	.	Parent=GY2U009944.t1
chr08	GY2_uniform_reannotated_v2	CDS	8013045	8013606	.	+	0	Parent=GY2U009944.t1
chr08	GY2_uniform_reannotated_v2	CDS	8013848	8015277	.	+	2	Parent=GY2U009944.t1
chr08	GY2_uniform_reannotated_v2	transcript	8033434	8043904	.	-	.	ID=GY2U009945.t1;geneID=GY2U009945
chr08	GY2_uniform_reannotated_v2	exon	8033434	8033826	.	-	.	Parent=GY2U009945.t1
chr08	GY2_uniform_reannotated_v2	exon	8034999	8035082	.	-	.	Parent=GY2U009945.t1
chr08	GY2_uniform_reannotated_v2	exon	8035369	8035626	.	-	.	Parent=GY2U009945.t1
chr08	GY2_uniform_reannotated_v2	exon	8036708	8036805	.	-	.	Parent=GY2U009945.t1
chr08	GY2_uniform_reannotated_v2	exon	8037831	8037936	.	-	.	Parent=GY2U009945.t1
chr08	GY2_uniform_reannotated_v2	exon	8040094	8040182	.	-	.	Parent=GY2U009945.t1
chr08	GY2_uniform_reannotated_v2	exon	8040403	8040525	.	-	.	Parent=GY2U009945.t1
chr08	GY2_uniform_reannotated_v2	exon	8040991	8041304	.	-	.	Parent=GY2U009945.t1
chr08	GY2_uniform_reannotated_v2	exon	8041768	8041871	.	-	.	Parent=GY2U009945.t1
chr08	GY2_uniform_reannotated_v2	exon	8042771	8042866	.	-	.	Parent=GY2U009945.t1
chr08	GY2_uniform_reannotated_v2	exon	8043468	8043904	.	-	.	Parent=GY2U009945.t1
chr08	GY2_uniform_reannotated_v2	CDS	8033812	8033826	.	-	0	Parent=GY2U009945.t1
chr08	GY2_uniform_reannotated_v2	CDS	8034999	8035082	.	-	0	Parent=GY2U009945.t1
chr08	GY2_uniform_reannotated_v2	CDS	8035369	8035626	.	-	0	Parent=GY2U009945.t1
chr08	GY2_uniform_reannotated_v2	CDS	8036708	8036805	.	-	2	Parent=GY2U009945.t1
chr08	GY2_uniform_reannotated_v2	CDS	8037831	8037936	.	-	0	Parent=GY2U009945.t1
chr08	GY2_uniform_reannotated_v2	CDS	8040094	8040182	.	-	2	Parent=GY2U009945.t1
chr08	GY2_uniform_reannotated_v2	CDS	8040403	8040525	.	-	2	Parent=GY2U009945.t1
chr08	GY2_uniform_reannotated_v2	CDS	8040991	8041304	.	-	1	Parent=GY2U009945.t1
chr08	GY2_uniform_reannotated_v2	CDS	8041768	8041871	.	-	0	Parent=GY2U009945.t1
chr08	GY2_uniform_reannotated_v2	CDS	8042771	8042866	.	-	0	Parent=GY2U009945.t1
chr08	GY2_uniform_reannotated_v2	CDS	8043468	8043557	.	-	0	Parent=GY2U009945.t1
chr08	GY2_uniform_reannotated_v2	transcript	8049365	8050417	.	+	.	ID=GY2U009946.t1;geneID=GY2U009946
chr08	GY2_uniform_reannotated_v2	exon	8049365	8049624	.	+	.	Parent=GY2U009946.t1
chr08	GY2_uniform_reannotated_v2	exon	8049710	8050417	.	+	.	Parent=GY2U009946.t1
chr08	GY2_uniform_reannotated_v2	CDS	8049438	8049624	.	+	0	Parent=GY2U009946.t1
chr08	GY2_uniform_reannotated_v2	CDS	8049710	8050188	.	+	2	Parent=GY2U009946.t1
chr08	GY2_uniform_reannotated_v2	transcript	8053273	8054245	.	+	.	ID=GY2U009947.t1;geneID=GY2U009947
chr08	GY2_uniform_reannotated_v2	exon	8053273	8053532	.	+	.	Parent=GY2U009947.t1
chr08	GY2_uniform_reannotated_v2	exon	8053622	8054245	.	+	.	Parent=GY2U009947.t1
chr08	GY2_uniform_reannotated_v2	CDS	8053346	8053532	.	+	0	Parent=GY2U009947.t1
chr08	GY2_uniform_reannotated_v2	CDS	8053622	8054019	.	+	2	Parent=GY2U009947.t1
chr08	GY2_uniform_reannotated_v2	transcript	8072787	8091616	.	-	.	ID=GY2U009948.t1;geneID=GY2U009948
chr08	GY2_uniform_reannotated_v2	exon	8072787	8073265	.	-	.	Parent=GY2U009948.t1
chr08	GY2_uniform_reannotated_v2	exon	8073349	8073426	.	-	.	Parent=GY2U009948.t1
chr08	GY2_uniform_reannotated_v2	exon	8073503	8073664	.	-	.	Parent=GY2U009948.t1
chr08	GY2_uniform_reannotated_v2	exon	8074852	8075076	.	-	.	Parent=GY2U009948.t1
chr08	GY2_uniform_reannotated_v2	exon	8076306	8076452	.	-	.	Parent=GY2U009948.t1
chr08	GY2_uniform_reannotated_v2	exon	8076708	8076774	.	-	.	Parent=GY2U009948.t1
chr08	GY2_uniform_reannotated_v2	exon	8077072	8077128	.	-	.	Parent=GY2U009948.t1
chr08	GY2_uniform_reannotated_v2	exon	8077867	8077941	.	-	.	Parent=GY2U009948.t1
chr08	GY2_uniform_reannotated_v2	exon	8078034	8078074	.	-	.	Parent=GY2U009948.t1
chr08	GY2_uniform_reannotated_v2	exon	8080837	8080894	.	-	.	Parent=GY2U009948.t1
chr08	GY2_uniform_reannotated_v2	exon	8081070	8081263	.	-	.	Parent=GY2U009948.t1
chr08	GY2_uniform_reannotated_v2	exon	8086166	8086223	.	-	.	Parent=GY2U009948.t1
chr08	GY2_uniform_reannotated_v2	exon	8087200	8087294	.	-	.	Parent=GY2U009948.t1
chr08	GY2_uniform_reannotated_v2	exon	8087536	8087626	.	-	.	Parent=GY2U009948.t1
chr08	GY2_uniform_reannotated_v2	exon	8091371	8091616	.	-	.	Parent=GY2U009948.t1
chr08	GY2_uniform_reannotated_v2	CDS	8073188	8073265	.	-	0	Parent=GY2U009948.t1
chr08	GY2_uniform_reannotated_v2	CDS	8073349	8073426	.	-	0	Parent=GY2U009948.t1
chr08	GY2_uniform_reannotated_v2	CDS	8073503	8073664	.	-	0	Parent=GY2U009948.t1
chr08	GY2_uniform_reannotated_v2	CDS	8074852	8075076	.	-	0	Parent=GY2U009948.t1
chr08	GY2_uniform_reannotated_v2	CDS	8076306	8076452	.	-	0	Parent=GY2U009948.t1
chr08	GY2_uniform_reannotated_v2	CDS	8076708	8076774	.	-	1	Parent=GY2U009948.t1
chr08	GY2_uniform_reannotated_v2	CDS	8077072	8077128	.	-	1	Parent=GY2U009948.t1
chr08	GY2_uniform_reannotated_v2	CDS	8077867	8077941	.	-	1	Parent=GY2U009948.t1
chr08	GY2_uniform_reannotated_v2	CDS	8078034	8078074	.	-	0	Parent=GY2U009948.t1
chr08	GY2_uniform_reannotated_v2	CDS	8080837	8080894	.	-	1	Parent=GY2U009948.t1
chr08	GY2_uniform_reannotated_v2	CDS	8081070	8081263	.	-	0	Parent=GY2U009948.t1
chr08	GY2_uniform_reannotated_v2	CDS	8086166	8086223	.	-	1	Parent=GY2U009948.t1
chr08	GY2_uniform_reannotated_v2	CDS	8087200	8087294	.	-	0	Parent=GY2U009948.t1
chr08	GY2_uniform_reannotated_v2	CDS	8087536	8087626	.	-	1	Parent=GY2U009948.t1
chr08	GY2_uniform_reannotated_v2	CDS	8091371	8091411	.	-	0	Parent=GY2U009948.t1
chr08	GY2_uniform_reannotated_v2	transcript	8093328	8105309	.	-	.	ID=GY2U009949.t1;geneID=GY2U009949
chr08	GY2_uniform_reannotated_v2	exon	8093328	8093849	.	-	.	Parent=GY2U009949.t1
chr08	GY2_uniform_reannotated_v2	exon	8098570	8098815	.	-	.	Parent=GY2U009949.t1
chr08	GY2_uniform_reannotated_v2	exon	8098898	8099039	.	-	.	Parent=GY2U009949.t1
chr08	GY2_uniform_reannotated_v2	exon	8099154	8099369	.	-	.	Parent=GY2U009949.t1
chr08	GY2_uniform_reannotated_v2	exon	8099450	8099548	.	-	.	Parent=GY2U009949.t1
chr08	GY2_uniform_reannotated_v2	exon	8099638	8099750	.	-	.	Parent=GY2U009949.t1
chr08	GY2_uniform_reannotated_v2	exon	8099887	8100089	.	-	.	Parent=GY2U009949.t1
chr08	GY2_uniform_reannotated_v2	exon	8100175	8100272	.	-	.	Parent=GY2U009949.t1
chr08	GY2_uniform_reannotated_v2	exon	8100346	8100466	.	-	.	Parent=GY2U009949.t1
chr08	GY2_uniform_reannotated_v2	exon	8100539	8100756	.	-	.	Parent=GY2U009949.t1
chr08	GY2_uniform_reannotated_v2	exon	8103291	8103471	.	-	.	Parent=GY2U009949.t1
chr08	GY2_uniform_reannotated_v2	exon	8103573	8103855	.	-	.	Parent=GY2U009949.t1
chr08	GY2_uniform_reannotated_v2	exon	8103953	8104002	.	-	.	Parent=GY2U009949.t1
chr08	GY2_uniform_reannotated_v2	exon	8104826	8105309	.	-	.	Parent=GY2U009949.t1
chr08	GY2_uniform_reannotated_v2	CDS	8093508	8093849	.	-	0	Parent=GY2U009949.t1
chr08	GY2_uniform_reannotated_v2	CDS	8098570	8098815	.	-	0	Parent=GY2U009949.t1
chr08	GY2_uniform_reannotated_v2	CDS	8098898	8099039	.	-	1	Parent=GY2U009949.t1
chr08	GY2_uniform_reannotated_v2	CDS	8099154	8099369	.	-	1	Parent=GY2U009949.t1
chr08	GY2_uniform_reannotated_v2	CDS	8099450	8099548	.	-	1	Parent=GY2U009949.t1
chr08	GY2_uniform_reannotated_v2	CDS	8099638	8099750	.	-	0	Parent=GY2U009949.t1
chr08	GY2_uniform_reannotated_v2	CDS	8099887	8100089	.	-	2	Parent=GY2U009949.t1
chr08	GY2_uniform_reannotated_v2	CDS	8100175	8100272	.	-	1	Parent=GY2U009949.t1
chr08	GY2_uniform_reannotated_v2	CDS	8100346	8100466	.	-	2	Parent=GY2U009949.t1
chr08	GY2_uniform_reannotated_v2	CDS	8100539	8100756	.	-	1	Parent=GY2U009949.t1
chr08	GY2_uniform_reannotated_v2	CDS	8103291	8103471	.	-	2	Parent=GY2U009949.t1
chr08	GY2_uniform_reannotated_v2	CDS	8103573	8103855	.	-	0	Parent=GY2U009949.t1
chr08	GY2_uniform_reannotated_v2	CDS	8103953	8104002	.	-	2	Parent=GY2U009949.t1
chr08	GY2_uniform_reannotated_v2	CDS	8104826	8105120	.	-	0	Parent=GY2U009949.t1
chr08	GY2_uniform_reannotated_v2	transcript	8114336	8115434	.	-	.	ID=GY2U009950.t1;geneID=GY2U009950
chr08	GY2_uniform_reannotated_v2	exon	8114336	8114711	.	-	.	Parent=GY2U009950.t1
chr08	GY2_uniform_reannotated_v2	exon	8114835	8114900	.	-	.	Parent=GY2U009950.t1
chr08	GY2_uniform_reannotated_v2	exon	8115050	8115434	.	-	.	Parent=GY2U009950.t1
chr08	GY2_uniform_reannotated_v2	CDS	8114541	8114711	.	-	0	Parent=GY2U009950.t1
chr08	GY2_uniform_reannotated_v2	CDS	8114835	8114900	.	-	0	Parent=GY2U009950.t1
chr08	GY2_uniform_reannotated_v2	CDS	8115050	8115388	.	-	0	Parent=GY2U009950.t1
chr08	GY2_uniform_reannotated_v2	transcript	8176236	8186994	.	+	.	ID=GY2U009951.t1;geneID=GY2U009951
chr08	GY2_uniform_reannotated_v2	exon	8176236	8177122	.	+	.	Parent=GY2U009951.t1
chr08	GY2_uniform_reannotated_v2	exon	8178676	8178899	.	+	.	Parent=GY2U009951.t1
chr08	GY2_uniform_reannotated_v2	exon	8179698	8179815	.	+	.	Parent=GY2U009951.t1
chr08	GY2_uniform_reannotated_v2	exon	8179937	8180125	.	+	.	Parent=GY2U009951.t1
chr08	GY2_uniform_reannotated_v2	exon	8180262	8180708	.	+	.	Parent=GY2U009951.t1
chr08	GY2_uniform_reannotated_v2	exon	8180838	8180939	.	+	.	Parent=GY2U009951.t1
chr08	GY2_uniform_reannotated_v2	exon	8182483	8182683	.	+	.	Parent=GY2U009951.t1
chr08	GY2_uniform_reannotated_v2	exon	8182828	8183002	.	+	.	Parent=GY2U009951.t1
chr08	GY2_uniform_reannotated_v2	exon	8184501	8184772	.	+	.	Parent=GY2U009951.t1
chr08	GY2_uniform_reannotated_v2	exon	8185708	8185803	.	+	.	Parent=GY2U009951.t1
chr08	GY2_uniform_reannotated_v2	exon	8185900	8186296	.	+	.	Parent=GY2U009951.t1
chr08	GY2_uniform_reannotated_v2	exon	8186573	8186994	.	+	.	Parent=GY2U009951.t1
chr08	GY2_uniform_reannotated_v2	CDS	8177027	8177122	.	+	0	Parent=GY2U009951.t1
chr08	GY2_uniform_reannotated_v2	CDS	8178676	8178899	.	+	0	Parent=GY2U009951.t1
chr08	GY2_uniform_reannotated_v2	CDS	8179698	8179815	.	+	1	Parent=GY2U009951.t1
chr08	GY2_uniform_reannotated_v2	CDS	8179937	8180125	.	+	0	Parent=GY2U009951.t1
chr08	GY2_uniform_reannotated_v2	CDS	8180262	8180708	.	+	0	Parent=GY2U009951.t1
chr08	GY2_uniform_reannotated_v2	CDS	8180838	8180939	.	+	0	Parent=GY2U009951.t1
chr08	GY2_uniform_reannotated_v2	CDS	8182483	8182683	.	+	0	Parent=GY2U009951.t1
chr08	GY2_uniform_reannotated_v2	CDS	8182828	8183002	.	+	0	Parent=GY2U009951.t1
chr08	GY2_uniform_reannotated_v2	CDS	8184501	8184772	.	+	2	Parent=GY2U009951.t1
chr08	GY2_uniform_reannotated_v2	CDS	8185708	8185803	.	+	0	Parent=GY2U009951.t1
chr08	GY2_uniform_reannotated_v2	CDS	8185900	8186268	.	+	0	Parent=GY2U009951.t1
chr08	GY2_uniform_reannotated_v2	transcript	8177042	8186268	.	+	.	ID=GY2U009951.t2;geneID=GY2U009951
chr08	GY2_uniform_reannotated_v2	exon	8177042	8177122	.	+	.	Parent=GY2U009951.t2
chr08	GY2_uniform_reannotated_v2	exon	8178676	8178899	.	+	.	Parent=GY2U009951.t2
chr08	GY2_uniform_reannotated_v2	exon	8179698	8179815	.	+	.	Parent=GY2U009951.t2
chr08	GY2_uniform_reannotated_v2	exon	8179937	8180125	.	+	.	Parent=GY2U009951.t2
chr08	GY2_uniform_reannotated_v2	exon	8180262	8180708	.	+	.	Parent=GY2U009951.t2
chr08	GY2_uniform_reannotated_v2	exon	8180838	8180939	.	+	.	Parent=GY2U009951.t2
chr08	GY2_uniform_reannotated_v2	exon	8182483	8182683	.	+	.	Parent=GY2U009951.t2
chr08	GY2_uniform_reannotated_v2	exon	8182828	8183002	.	+	.	Parent=GY2U009951.t2
chr08	GY2_uniform_reannotated_v2	exon	8184501	8184772	.	+	.	Parent=GY2U009951.t2
chr08	GY2_uniform_reannotated_v2	exon	8185708	8185803	.	+	.	Parent=GY2U009951.t2
chr08	GY2_uniform_reannotated_v2	exon	8185900	8186268	.	+	.	Parent=GY2U009951.t2
chr08	GY2_uniform_reannotated_v2	CDS	8177042	8177122	.	+	0	Parent=GY2U009951.t2
chr08	GY2_uniform_reannotated_v2	CDS	8178676	8178899	.	+	0	Parent=GY2U009951.t2
chr08	GY2_uniform_reannotated_v2	CDS	8179698	8179815	.	+	1	Parent=GY2U009951.t2
chr08	GY2_uniform_reannotated_v2	CDS	8179937	8180125	.	+	0	Parent=GY2U009951.t2
chr08	GY2_uniform_reannotated_v2	CDS	8180262	8180708	.	+	0	Parent=GY2U009951.t2
chr08	GY2_uniform_reannotated_v2	CDS	8180838	8180939	.	+	0	Parent=GY2U009951.t2
chr08	GY2_uniform_reannotated_v2	CDS	8182483	8182683	.	+	0	Parent=GY2U009951.t2
chr08	GY2_uniform_reannotated_v2	CDS	8182828	8183002	.	+	0	Parent=GY2U009951.t2
chr08	GY2_uniform_reannotated_v2	CDS	8184501	8184772	.	+	2	Parent=GY2U009951.t2
chr08	GY2_uniform_reannotated_v2	CDS	8185708	8185803	.	+	0	Parent=GY2U009951.t2
chr08	GY2_uniform_reannotated_v2	CDS	8185900	8186268	.	+	0	Parent=GY2U009951.t2
chr08	GY2_uniform_reannotated_v2	transcript	8187920	8226131	.	-	.	ID=GY2U009952.t1;geneID=GY2U009952
chr08	GY2_uniform_reannotated_v2	exon	8187920	8188123	.	-	.	Parent=GY2U009952.t1
chr08	GY2_uniform_reannotated_v2	exon	8188234	8188399	.	-	.	Parent=GY2U009952.t1
chr08	GY2_uniform_reannotated_v2	exon	8189754	8189955	.	-	.	Parent=GY2U009952.t1
chr08	GY2_uniform_reannotated_v2	exon	8190090	8190249	.	-	.	Parent=GY2U009952.t1
chr08	GY2_uniform_reannotated_v2	exon	8190338	8190465	.	-	.	Parent=GY2U009952.t1
chr08	GY2_uniform_reannotated_v2	exon	8191793	8191840	.	-	.	Parent=GY2U009952.t1
chr08	GY2_uniform_reannotated_v2	exon	8192228	8192299	.	-	.	Parent=GY2U009952.t1
chr08	GY2_uniform_reannotated_v2	exon	8197218	8197294	.	-	.	Parent=GY2U009952.t1
chr08	GY2_uniform_reannotated_v2	exon	8197420	8197567	.	-	.	Parent=GY2U009952.t1
chr08	GY2_uniform_reannotated_v2	exon	8199463	8199609	.	-	.	Parent=GY2U009952.t1
chr08	GY2_uniform_reannotated_v2	exon	8199688	8199779	.	-	.	Parent=GY2U009952.t1
chr08	GY2_uniform_reannotated_v2	exon	8201315	8201403	.	-	.	Parent=GY2U009952.t1
chr08	GY2_uniform_reannotated_v2	exon	8202539	8202582	.	-	.	Parent=GY2U009952.t1
chr08	GY2_uniform_reannotated_v2	exon	8203525	8203621	.	-	.	Parent=GY2U009952.t1
chr08	GY2_uniform_reannotated_v2	exon	8204798	8204889	.	-	.	Parent=GY2U009952.t1
chr08	GY2_uniform_reannotated_v2	exon	8225728	8225868	.	-	.	Parent=GY2U009952.t1
chr08	GY2_uniform_reannotated_v2	exon	8225952	8226131	.	-	.	Parent=GY2U009952.t1
chr08	GY2_uniform_reannotated_v2	CDS	8188350	8188399	.	-	2	Parent=GY2U009952.t1
chr08	GY2_uniform_reannotated_v2	CDS	8189754	8189955	.	-	0	Parent=GY2U009952.t1
chr08	GY2_uniform_reannotated_v2	CDS	8190090	8190249	.	-	1	Parent=GY2U009952.t1
chr08	GY2_uniform_reannotated_v2	CDS	8190338	8190465	.	-	0	Parent=GY2U009952.t1
chr08	GY2_uniform_reannotated_v2	CDS	8191793	8191840	.	-	0	Parent=GY2U009952.t1
chr08	GY2_uniform_reannotated_v2	CDS	8192228	8192299	.	-	0	Parent=GY2U009952.t1
chr08	GY2_uniform_reannotated_v2	CDS	8197218	8197294	.	-	2	Parent=GY2U009952.t1
chr08	GY2_uniform_reannotated_v2	CDS	8197420	8197567	.	-	0	Parent=GY2U009952.t1
chr08	GY2_uniform_reannotated_v2	CDS	8199463	8199609	.	-	0	Parent=GY2U009952.t1
chr08	GY2_uniform_reannotated_v2	CDS	8199688	8199779	.	-	2	Parent=GY2U009952.t1
chr08	GY2_uniform_reannotated_v2	CDS	8201315	8201403	.	-	1	Parent=GY2U009952.t1
chr08	GY2_uniform_reannotated_v2	CDS	8202539	8202582	.	-	0	Parent=GY2U009952.t1
chr08	GY2_uniform_reannotated_v2	CDS	8203525	8203621	.	-	1	Parent=GY2U009952.t1
chr08	GY2_uniform_reannotated_v2	CDS	8204798	8204889	.	-	0	Parent=GY2U009952.t1
chr08	GY2_uniform_reannotated_v2	CDS	8225728	8225868	.	-	0	Parent=GY2U009952.t1
chr08	GY2_uniform_reannotated_v2	CDS	8225952	8226059	.	-	0	Parent=GY2U009952.t1
chr08	GY2_uniform_reannotated_v2	transcript	8226583	8231708	.	+	.	ID=GY2U009953.t1;geneID=GY2U009953
chr08	GY2_uniform_reannotated_v2	exon	8226583	8230671	.	+	.	Parent=GY2U009953.t1
chr08	GY2_uniform_reannotated_v2	exon	8231291	8231708	.	+	.	Parent=GY2U009953.t1
chr08	GY2_uniform_reannotated_v2	CDS	8226583	8229870	.	+	0	Parent=GY2U009953.t1
chr08	GY2_uniform_reannotated_v2	transcript	8273331	8276990	.	+	.	ID=GY2U009954.t1;geneID=GY2U009954
chr08	GY2_uniform_reannotated_v2	exon	8273331	8273991	.	+	.	Parent=GY2U009954.t1
chr08	GY2_uniform_reannotated_v2	exon	8274123	8274348	.	+	.	Parent=GY2U009954.t1
chr08	GY2_uniform_reannotated_v2	exon	8274781	8275003	.	+	.	Parent=GY2U009954.t1
chr08	GY2_uniform_reannotated_v2	exon	8275611	8275824	.	+	.	Parent=GY2U009954.t1
chr08	GY2_uniform_reannotated_v2	exon	8276548	8276990	.	+	.	Parent=GY2U009954.t1
chr08	GY2_uniform_reannotated_v2	CDS	8273434	8273991	.	+	0	Parent=GY2U009954.t1
chr08	GY2_uniform_reannotated_v2	CDS	8274123	8274348	.	+	0	Parent=GY2U009954.t1
chr08	GY2_uniform_reannotated_v2	CDS	8274781	8275003	.	+	2	Parent=GY2U009954.t1
chr08	GY2_uniform_reannotated_v2	CDS	8275611	8275824	.	+	1	Parent=GY2U009954.t1
chr08	GY2_uniform_reannotated_v2	CDS	8276548	8276559	.	+	0	Parent=GY2U009954.t1
chr08	GY2_uniform_reannotated_v2	transcript	8278080	8280576	.	-	.	ID=GY2U009955.t1;geneID=GY2U009955
chr08	GY2_uniform_reannotated_v2	exon	8278080	8278337	.	-	.	Parent=GY2U009955.t1
chr08	GY2_uniform_reannotated_v2	exon	8278440	8278514	.	-	.	Parent=GY2U009955.t1
chr08	GY2_uniform_reannotated_v2	exon	8278678	8278857	.	-	.	Parent=GY2U009955.t1
chr08	GY2_uniform_reannotated_v2	exon	8280480	8280576	.	-	.	Parent=GY2U009955.t1
chr08	GY2_uniform_reannotated_v2	CDS	8278278	8278337	.	-	0	Parent=GY2U009955.t1
chr08	GY2_uniform_reannotated_v2	CDS	8278440	8278514	.	-	0	Parent=GY2U009955.t1
chr08	GY2_uniform_reannotated_v2	CDS	8278678	8278857	.	-	0	Parent=GY2U009955.t1
chr08	GY2_uniform_reannotated_v2	CDS	8280480	8280482	.	-	0	Parent=GY2U009955.t1
chr08	GY2_uniform_reannotated_v2	transcript	8321346	8322489	.	-	.	ID=GY2U009956.t1;geneID=GY2U009956
chr08	GY2_uniform_reannotated_v2	exon	8321346	8321696	.	-	.	Parent=GY2U009956.t1
chr08	GY2_uniform_reannotated_v2	exon	8321906	8322489	.	-	.	Parent=GY2U009956.t1
chr08	GY2_uniform_reannotated_v2	CDS	8321508	8321696	.	-	0	Parent=GY2U009956.t1
chr08	GY2_uniform_reannotated_v2	CDS	8321906	8322385	.	-	0	Parent=GY2U009956.t1
chr08	GY2_uniform_reannotated_v2	transcript	8321508	8322262	.	-	.	ID=GY2U009956.t2;geneID=GY2U009956
chr08	GY2_uniform_reannotated_v2	exon	8321508	8321696	.	-	.	Parent=GY2U009956.t2
chr08	GY2_uniform_reannotated_v2	exon	8321906	8322262	.	-	.	Parent=GY2U009956.t2
chr08	GY2_uniform_reannotated_v2	CDS	8321508	8321696	.	-	0	Parent=GY2U009956.t2
chr08	GY2_uniform_reannotated_v2	CDS	8321906	8322262	.	-	0	Parent=GY2U009956.t2
chr08	GY2_uniform_reannotated_v2	transcript	8326424	8333067	.	-	.	ID=GY2U009957.t1;geneID=GY2U009957
chr08	GY2_uniform_reannotated_v2	exon	8326424	8327392	.	-	.	Parent=GY2U009957.t1
chr08	GY2_uniform_reannotated_v2	exon	8327935	8328104	.	-	.	Parent=GY2U009957.t1
chr08	GY2_uniform_reannotated_v2	exon	8328528	8328639	.	-	.	Parent=GY2U009957.t1
chr08	GY2_uniform_reannotated_v2	exon	8328814	8328868	.	-	.	Parent=GY2U009957.t1
chr08	GY2_uniform_reannotated_v2	exon	8328954	8329069	.	-	.	Parent=GY2U009957.t1
chr08	GY2_uniform_reannotated_v2	exon	8330796	8330877	.	-	.	Parent=GY2U009957.t1
chr08	GY2_uniform_reannotated_v2	exon	8331404	8331658	.	-	.	Parent=GY2U009957.t1
chr08	GY2_uniform_reannotated_v2	exon	8331979	8332107	.	-	.	Parent=GY2U009957.t1
chr08	GY2_uniform_reannotated_v2	exon	8332738	8333067	.	-	.	Parent=GY2U009957.t1
chr08	GY2_uniform_reannotated_v2	CDS	8327111	8327392	.	-	0	Parent=GY2U009957.t1
chr08	GY2_uniform_reannotated_v2	CDS	8327935	8328104	.	-	2	Parent=GY2U009957.t1
chr08	GY2_uniform_reannotated_v2	CDS	8328528	8328639	.	-	0	Parent=GY2U009957.t1
chr08	GY2_uniform_reannotated_v2	CDS	8328814	8328868	.	-	1	Parent=GY2U009957.t1
chr08	GY2_uniform_reannotated_v2	CDS	8328954	8329069	.	-	0	Parent=GY2U009957.t1
chr08	GY2_uniform_reannotated_v2	CDS	8330796	8330877	.	-	1	Parent=GY2U009957.t1
chr08	GY2_uniform_reannotated_v2	CDS	8331404	8331658	.	-	1	Parent=GY2U009957.t1
chr08	GY2_uniform_reannotated_v2	CDS	8331979	8332107	.	-	1	Parent=GY2U009957.t1
chr08	GY2_uniform_reannotated_v2	CDS	8332738	8333000	.	-	0	Parent=GY2U009957.t1
chr08	GY2_uniform_reannotated_v2	transcript	8334469	8339847	.	+	.	ID=GY2U009958.t1;geneID=GY2U009958
chr08	GY2_uniform_reannotated_v2	exon	8334469	8334757	.	+	.	Parent=GY2U009958.t1
chr08	GY2_uniform_reannotated_v2	exon	8335736	8336099	.	+	.	Parent=GY2U009958.t1
chr08	GY2_uniform_reannotated_v2	exon	8337382	8337609	.	+	.	Parent=GY2U009958.t1
chr08	GY2_uniform_reannotated_v2	exon	8337737	8338091	.	+	.	Parent=GY2U009958.t1
chr08	GY2_uniform_reannotated_v2	exon	8338165	8338292	.	+	.	Parent=GY2U009958.t1
chr08	GY2_uniform_reannotated_v2	exon	8338443	8338578	.	+	.	Parent=GY2U009958.t1
chr08	GY2_uniform_reannotated_v2	exon	8339157	8339847	.	+	.	Parent=GY2U009958.t1
chr08	GY2_uniform_reannotated_v2	CDS	8335756	8336099	.	+	0	Parent=GY2U009958.t1
chr08	GY2_uniform_reannotated_v2	CDS	8337382	8337609	.	+	1	Parent=GY2U009958.t1
chr08	GY2_uniform_reannotated_v2	CDS	8337737	8338091	.	+	1	Parent=GY2U009958.t1
chr08	GY2_uniform_reannotated_v2	CDS	8338165	8338292	.	+	0	Parent=GY2U009958.t1
chr08	GY2_uniform_reannotated_v2	CDS	8338443	8338578	.	+	1	Parent=GY2U009958.t1
chr08	GY2_uniform_reannotated_v2	CDS	8339157	8339396	.	+	0	Parent=GY2U009958.t1
chr08	GY2_uniform_reannotated_v2	transcript	8352640	8354554	.	-	.	ID=GY2U009959.t1;geneID=GY2U009959
chr08	GY2_uniform_reannotated_v2	exon	8352640	8354554	.	-	.	Parent=GY2U009959.t1
chr08	GY2_uniform_reannotated_v2	CDS	8352915	8354474	.	-	0	Parent=GY2U009959.t1
chr08	GY2_uniform_reannotated_v2	transcript	8359510	8368869	.	-	.	ID=GY2U009960.t1;geneID=GY2U009960
chr08	GY2_uniform_reannotated_v2	exon	8359510	8359886	.	-	.	Parent=GY2U009960.t1
chr08	GY2_uniform_reannotated_v2	exon	8360762	8361166	.	-	.	Parent=GY2U009960.t1
chr08	GY2_uniform_reannotated_v2	exon	8364751	8365157	.	-	.	Parent=GY2U009960.t1
chr08	GY2_uniform_reannotated_v2	exon	8365392	8365423	.	-	.	Parent=GY2U009960.t1
chr08	GY2_uniform_reannotated_v2	exon	8365720	8365997	.	-	.	Parent=GY2U009960.t1
chr08	GY2_uniform_reannotated_v2	exon	8366101	8367440	.	-	.	Parent=GY2U009960.t1
chr08	GY2_uniform_reannotated_v2	exon	8368188	8368869	.	-	.	Parent=GY2U009960.t1
chr08	GY2_uniform_reannotated_v2	CDS	8359851	8359886	.	-	0	Parent=GY2U009960.t1
chr08	GY2_uniform_reannotated_v2	CDS	8360762	8361166	.	-	0	Parent=GY2U009960.t1
chr08	GY2_uniform_reannotated_v2	CDS	8364751	8365157	.	-	2	Parent=GY2U009960.t1
chr08	GY2_uniform_reannotated_v2	CDS	8365392	8365423	.	-	1	Parent=GY2U009960.t1
chr08	GY2_uniform_reannotated_v2	CDS	8365720	8365997	.	-	0	Parent=GY2U009960.t1
chr08	GY2_uniform_reannotated_v2	CDS	8366101	8367440	.	-	2	Parent=GY2U009960.t1
chr08	GY2_uniform_reannotated_v2	CDS	8368188	8368443	.	-	0	Parent=GY2U009960.t1
chr08	GY2_uniform_reannotated_v2	transcript	8383075	8388215	.	+	.	ID=GY2U009961.t1;geneID=GY2U009961
chr08	GY2_uniform_reannotated_v2	exon	8383075	8383237	.	+	.	Parent=GY2U009961.t1
chr08	GY2_uniform_reannotated_v2	exon	8383809	8384117	.	+	.	Parent=GY2U009961.t1
chr08	GY2_uniform_reannotated_v2	exon	8387707	8388215	.	+	.	Parent=GY2U009961.t1
chr08	GY2_uniform_reannotated_v2	CDS	8383206	8383237	.	+	0	Parent=GY2U009961.t1
chr08	GY2_uniform_reannotated_v2	CDS	8383809	8384117	.	+	1	Parent=GY2U009961.t1
chr08	GY2_uniform_reannotated_v2	CDS	8387707	8388043	.	+	1	Parent=GY2U009961.t1
chr08	GY2_uniform_reannotated_v2	transcript	8417735	8421188	.	+	.	ID=GY2U009962.t1;geneID=GY2U009962
chr08	GY2_uniform_reannotated_v2	exon	8417735	8417754	.	+	.	Parent=GY2U009962.t1
chr08	GY2_uniform_reannotated_v2	exon	8417971	8418160	.	+	.	Parent=GY2U009962.t1
chr08	GY2_uniform_reannotated_v2	exon	8418246	8418296	.	+	.	Parent=GY2U009962.t1
chr08	GY2_uniform_reannotated_v2	exon	8420806	8421188	.	+	.	Parent=GY2U009962.t1
chr08	GY2_uniform_reannotated_v2	CDS	8418032	8418160	.	+	0	Parent=GY2U009962.t1
chr08	GY2_uniform_reannotated_v2	CDS	8418246	8418296	.	+	0	Parent=GY2U009962.t1
chr08	GY2_uniform_reannotated_v2	CDS	8420806	8420946	.	+	0	Parent=GY2U009962.t1
chr08	GY2_uniform_reannotated_v2	transcript	8427266	8437490	.	+	.	ID=GY2U009963.t1;geneID=GY2U009963
chr08	GY2_uniform_reannotated_v2	exon	8427266	8427977	.	+	.	Parent=GY2U009963.t1
chr08	GY2_uniform_reannotated_v2	exon	8430381	8430528	.	+	.	Parent=GY2U009963.t1
chr08	GY2_uniform_reannotated_v2	exon	8430631	8430709	.	+	.	Parent=GY2U009963.t1
chr08	GY2_uniform_reannotated_v2	exon	8430820	8430973	.	+	.	Parent=GY2U009963.t1
chr08	GY2_uniform_reannotated_v2	exon	8431081	8431290	.	+	.	Parent=GY2U009963.t1
chr08	GY2_uniform_reannotated_v2	exon	8431385	8431630	.	+	.	Parent=GY2U009963.t1
chr08	GY2_uniform_reannotated_v2	exon	8431723	8431885	.	+	.	Parent=GY2U009963.t1
chr08	GY2_uniform_reannotated_v2	exon	8431975	8432235	.	+	.	Parent=GY2U009963.t1
chr08	GY2_uniform_reannotated_v2	exon	8432326	8432447	.	+	.	Parent=GY2U009963.t1
chr08	GY2_uniform_reannotated_v2	exon	8432520	8432681	.	+	.	Parent=GY2U009963.t1
chr08	GY2_uniform_reannotated_v2	exon	8433351	8433546	.	+	.	Parent=GY2U009963.t1
chr08	GY2_uniform_reannotated_v2	exon	8433730	8433866	.	+	.	Parent=GY2U009963.t1
chr08	GY2_uniform_reannotated_v2	exon	8434481	8434619	.	+	.	Parent=GY2U009963.t1
chr08	GY2_uniform_reannotated_v2	exon	8435156	8435362	.	+	.	Parent=GY2U009963.t1
chr08	GY2_uniform_reannotated_v2	exon	8435471	8435942	.	+	.	Parent=GY2U009963.t1
chr08	GY2_uniform_reannotated_v2	exon	8436081	8436297	.	+	.	Parent=GY2U009963.t1
chr08	GY2_uniform_reannotated_v2	exon	8436380	8436469	.	+	.	Parent=GY2U009963.t1
chr08	GY2_uniform_reannotated_v2	exon	8436779	8437490	.	+	.	Parent=GY2U009963.t1
chr08	GY2_uniform_reannotated_v2	CDS	8427399	8427977	.	+	0	Parent=GY2U009963.t1
chr08	GY2_uniform_reannotated_v2	CDS	8430381	8430528	.	+	0	Parent=GY2U009963.t1
chr08	GY2_uniform_reannotated_v2	CDS	8430631	8430709	.	+	2	Parent=GY2U009963.t1
chr08	GY2_uniform_reannotated_v2	CDS	8430820	8430973	.	+	1	Parent=GY2U009963.t1
chr08	GY2_uniform_reannotated_v2	CDS	8431081	8431290	.	+	0	Parent=GY2U009963.t1
chr08	GY2_uniform_reannotated_v2	CDS	8431385	8431630	.	+	0	Parent=GY2U009963.t1
chr08	GY2_uniform_reannotated_v2	CDS	8431723	8431885	.	+	0	Parent=GY2U009963.t1
chr08	GY2_uniform_reannotated_v2	CDS	8431975	8432235	.	+	2	Parent=GY2U009963.t1
chr08	GY2_uniform_reannotated_v2	CDS	8432326	8432447	.	+	2	Parent=GY2U009963.t1
chr08	GY2_uniform_reannotated_v2	CDS	8432520	8432681	.	+	0	Parent=GY2U009963.t1
chr08	GY2_uniform_reannotated_v2	CDS	8433351	8433546	.	+	0	Parent=GY2U009963.t1
chr08	GY2_uniform_reannotated_v2	CDS	8433730	8433866	.	+	2	Parent=GY2U009963.t1
chr08	GY2_uniform_reannotated_v2	CDS	8434481	8434619	.	+	0	Parent=GY2U009963.t1
chr08	GY2_uniform_reannotated_v2	CDS	8435156	8435362	.	+	2	Parent=GY2U009963.t1
chr08	GY2_uniform_reannotated_v2	CDS	8435471	8435942	.	+	2	Parent=GY2U009963.t1
chr08	GY2_uniform_reannotated_v2	CDS	8436081	8436297	.	+	1	Parent=GY2U009963.t1
chr08	GY2_uniform_reannotated_v2	CDS	8436380	8436469	.	+	0	Parent=GY2U009963.t1
chr08	GY2_uniform_reannotated_v2	CDS	8436779	8437225	.	+	0	Parent=GY2U009963.t1
chr08	GY2_uniform_reannotated_v2	transcript	8453796	8456638	.	-	.	ID=GY2U009964.t1;geneID=GY2U009964
chr08	GY2_uniform_reannotated_v2	exon	8453796	8454767	.	-	.	Parent=GY2U009964.t1
chr08	GY2_uniform_reannotated_v2	exon	8456313	8456638	.	-	.	Parent=GY2U009964.t1
chr08	GY2_uniform_reannotated_v2	CDS	8454063	8454767	.	-	0	Parent=GY2U009964.t1
chr08	GY2_uniform_reannotated_v2	CDS	8456313	8456588	.	-	0	Parent=GY2U009964.t1
chr08	GY2_uniform_reannotated_v2	transcript	8481733	8483970	.	+	.	ID=GY2U009965.t1;geneID=GY2U009965
chr08	GY2_uniform_reannotated_v2	exon	8481733	8482882	.	+	.	Parent=GY2U009965.t1
chr08	GY2_uniform_reannotated_v2	exon	8482976	8483970	.	+	.	Parent=GY2U009965.t1
chr08	GY2_uniform_reannotated_v2	CDS	8481733	8482882	.	+	0	Parent=GY2U009965.t1
chr08	GY2_uniform_reannotated_v2	CDS	8482976	8483970	.	+	2	Parent=GY2U009965.t1
chr08	GY2_uniform_reannotated_v2	transcript	8497929	8507565	.	+	.	ID=GY2U009966.t1;geneID=GY2U009966
chr08	GY2_uniform_reannotated_v2	exon	8497929	8499209	.	+	.	Parent=GY2U009966.t1
chr08	GY2_uniform_reannotated_v2	exon	8499699	8499890	.	+	.	Parent=GY2U009966.t1
chr08	GY2_uniform_reannotated_v2	exon	8500368	8500452	.	+	.	Parent=GY2U009966.t1
chr08	GY2_uniform_reannotated_v2	exon	8500581	8501293	.	+	.	Parent=GY2U009966.t1
chr08	GY2_uniform_reannotated_v2	exon	8503556	8504437	.	+	.	Parent=GY2U009966.t1
chr08	GY2_uniform_reannotated_v2	exon	8507015	8507565	.	+	.	Parent=GY2U009966.t1
chr08	GY2_uniform_reannotated_v2	CDS	8498412	8499209	.	+	0	Parent=GY2U009966.t1
chr08	GY2_uniform_reannotated_v2	CDS	8499699	8499890	.	+	0	Parent=GY2U009966.t1
chr08	GY2_uniform_reannotated_v2	CDS	8500368	8500452	.	+	0	Parent=GY2U009966.t1
chr08	GY2_uniform_reannotated_v2	CDS	8500581	8501293	.	+	2	Parent=GY2U009966.t1
chr08	GY2_uniform_reannotated_v2	CDS	8503556	8504437	.	+	0	Parent=GY2U009966.t1
chr08	GY2_uniform_reannotated_v2	CDS	8507015	8507209	.	+	0	Parent=GY2U009966.t1
chr08	GY2_uniform_reannotated_v2	transcript	8545370	8548357	.	-	.	ID=GY2U009967.t1;geneID=GY2U009967
chr08	GY2_uniform_reannotated_v2	exon	8545370	8546383	.	-	.	Parent=GY2U009967.t1
chr08	GY2_uniform_reannotated_v2	exon	8547426	8548357	.	-	.	Parent=GY2U009967.t1
chr08	GY2_uniform_reannotated_v2	CDS	8545496	8546383	.	-	0	Parent=GY2U009967.t1
chr08	GY2_uniform_reannotated_v2	CDS	8547426	8548343	.	-	0	Parent=GY2U009967.t1
chr08	GY2_uniform_reannotated_v2	transcript	8608905	8622925	.	-	.	ID=GY2U009968.t1;geneID=GY2U009968
chr08	GY2_uniform_reannotated_v2	exon	8608905	8609491	.	-	.	Parent=GY2U009968.t1
chr08	GY2_uniform_reannotated_v2	exon	8609751	8609884	.	-	.	Parent=GY2U009968.t1
chr08	GY2_uniform_reannotated_v2	exon	8609988	8612611	.	-	.	Parent=GY2U009968.t1
chr08	GY2_uniform_reannotated_v2	exon	8613495	8613732	.	-	.	Parent=GY2U009968.t1
chr08	GY2_uniform_reannotated_v2	exon	8613892	8614245	.	-	.	Parent=GY2U009968.t1
chr08	GY2_uniform_reannotated_v2	exon	8614347	8615562	.	-	.	Parent=GY2U009968.t1
chr08	GY2_uniform_reannotated_v2	exon	8616484	8617020	.	-	.	Parent=GY2U009968.t1
chr08	GY2_uniform_reannotated_v2	exon	8617231	8617580	.	-	.	Parent=GY2U009968.t1
chr08	GY2_uniform_reannotated_v2	exon	8618589	8618805	.	-	.	Parent=GY2U009968.t1
chr08	GY2_uniform_reannotated_v2	exon	8618934	8619189	.	-	.	Parent=GY2U009968.t1
chr08	GY2_uniform_reannotated_v2	exon	8619562	8619889	.	-	.	Parent=GY2U009968.t1
chr08	GY2_uniform_reannotated_v2	exon	8619971	8621170	.	-	.	Parent=GY2U009968.t1
chr08	GY2_uniform_reannotated_v2	exon	8621434	8621979	.	-	.	Parent=GY2U009968.t1
chr08	GY2_uniform_reannotated_v2	exon	8622685	8622925	.	-	.	Parent=GY2U009968.t1
chr08	GY2_uniform_reannotated_v2	CDS	8609251	8609491	.	-	1	Parent=GY2U009968.t1
chr08	GY2_uniform_reannotated_v2	CDS	8609751	8609884	.	-	0	Parent=GY2U009968.t1
chr08	GY2_uniform_reannotated_v2	CDS	8609988	8612611	.	-	2	Parent=GY2U009968.t1
chr08	GY2_uniform_reannotated_v2	CDS	8613495	8613732	.	-	0	Parent=GY2U009968.t1
chr08	GY2_uniform_reannotated_v2	CDS	8613892	8614245	.	-	0	Parent=GY2U009968.t1
chr08	GY2_uniform_reannotated_v2	CDS	8614347	8615562	.	-	1	Parent=GY2U009968.t1
chr08	GY2_uniform_reannotated_v2	CDS	8616484	8617020	.	-	1	Parent=GY2U009968.t1
chr08	GY2_uniform_reannotated_v2	CDS	8617231	8617580	.	-	0	Parent=GY2U009968.t1
chr08	GY2_uniform_reannotated_v2	CDS	8618589	8618805	.	-	1	Parent=GY2U009968.t1
chr08	GY2_uniform_reannotated_v2	CDS	8618934	8619189	.	-	2	Parent=GY2U009968.t1
chr08	GY2_uniform_reannotated_v2	CDS	8619562	8619889	.	-	0	Parent=GY2U009968.t1
chr08	GY2_uniform_reannotated_v2	CDS	8619971	8621170	.	-	0	Parent=GY2U009968.t1
chr08	GY2_uniform_reannotated_v2	CDS	8621434	8621979	.	-	0	Parent=GY2U009968.t1
chr08	GY2_uniform_reannotated_v2	CDS	8622685	8622783	.	-	0	Parent=GY2U009968.t1
chr08	GY2_uniform_reannotated_v2	transcript	8637962	8650257	.	-	.	ID=GY2U009969.t1;geneID=GY2U009969
chr08	GY2_uniform_reannotated_v2	exon	8637962	8640857	.	-	.	Parent=GY2U009969.t1
chr08	GY2_uniform_reannotated_v2	exon	8641993	8642230	.	-	.	Parent=GY2U009969.t1
chr08	GY2_uniform_reannotated_v2	exon	8642388	8642741	.	-	.	Parent=GY2U009969.t1
chr08	GY2_uniform_reannotated_v2	exon	8642844	8644059	.	-	.	Parent=GY2U009969.t1
chr08	GY2_uniform_reannotated_v2	exon	8644955	8645491	.	-	.	Parent=GY2U009969.t1
chr08	GY2_uniform_reannotated_v2	exon	8645742	8646091	.	-	.	Parent=GY2U009969.t1
chr08	GY2_uniform_reannotated_v2	exon	8647243	8647459	.	-	.	Parent=GY2U009969.t1
chr08	GY2_uniform_reannotated_v2	exon	8647588	8647843	.	-	.	Parent=GY2U009969.t1
chr08	GY2_uniform_reannotated_v2	exon	8648214	8648541	.	-	.	Parent=GY2U009969.t1
chr08	GY2_uniform_reannotated_v2	exon	8648623	8649828	.	-	.	Parent=GY2U009969.t1
chr08	GY2_uniform_reannotated_v2	exon	8650121	8650257	.	-	.	Parent=GY2U009969.t1
chr08	GY2_uniform_reannotated_v2	CDS	8638201	8640857	.	-	2	Parent=GY2U009969.t1
chr08	GY2_uniform_reannotated_v2	CDS	8641993	8642230	.	-	0	Parent=GY2U009969.t1
chr08	GY2_uniform_reannotated_v2	CDS	8642388	8642741	.	-	0	Parent=GY2U009969.t1
chr08	GY2_uniform_reannotated_v2	CDS	8642844	8644059	.	-	1	Parent=GY2U009969.t1
chr08	GY2_uniform_reannotated_v2	CDS	8644955	8645491	.	-	1	Parent=GY2U009969.t1
chr08	GY2_uniform_reannotated_v2	CDS	8645742	8646091	.	-	0	Parent=GY2U009969.t1
chr08	GY2_uniform_reannotated_v2	CDS	8647243	8647459	.	-	1	Parent=GY2U009969.t1
chr08	GY2_uniform_reannotated_v2	CDS	8647588	8647843	.	-	2	Parent=GY2U009969.t1
chr08	GY2_uniform_reannotated_v2	CDS	8648214	8648541	.	-	0	Parent=GY2U009969.t1
chr08	GY2_uniform_reannotated_v2	CDS	8648623	8649828	.	-	0	Parent=GY2U009969.t1
chr08	GY2_uniform_reannotated_v2	CDS	8650121	8650255	.	-	0	Parent=GY2U009969.t1
chr08	GY2_uniform_reannotated_v2	transcript	8663574	8665945	.	+	.	ID=GY2U009970.t1;geneID=GY2U009970
chr08	GY2_uniform_reannotated_v2	exon	8663574	8665945	.	+	.	Parent=GY2U009970.t1
chr08	GY2_uniform_reannotated_v2	CDS	8663574	8665784	.	+	0	Parent=GY2U009970.t1
chr08	GY2_uniform_reannotated_v2	transcript	8679693	8714187	.	-	.	ID=GY2U009971.t1;geneID=GY2U009971
chr08	GY2_uniform_reannotated_v2	exon	8679693	8683482	.	-	.	Parent=GY2U009971.t1
chr08	GY2_uniform_reannotated_v2	exon	8684822	8685059	.	-	.	Parent=GY2U009971.t1
chr08	GY2_uniform_reannotated_v2	exon	8685208	8685561	.	-	.	Parent=GY2U009971.t1
chr08	GY2_uniform_reannotated_v2	exon	8685636	8686851	.	-	.	Parent=GY2U009971.t1
chr08	GY2_uniform_reannotated_v2	exon	8687422	8687958	.	-	.	Parent=GY2U009971.t1
chr08	GY2_uniform_reannotated_v2	exon	8688232	8688575	.	-	.	Parent=GY2U009971.t1
chr08	GY2_uniform_reannotated_v2	exon	8708748	8708964	.	-	.	Parent=GY2U009971.t1
chr08	GY2_uniform_reannotated_v2	exon	8709078	8709333	.	-	.	Parent=GY2U009971.t1
chr08	GY2_uniform_reannotated_v2	exon	8710656	8710983	.	-	.	Parent=GY2U009971.t1
chr08	GY2_uniform_reannotated_v2	exon	8711060	8712259	.	-	.	Parent=GY2U009971.t1
chr08	GY2_uniform_reannotated_v2	exon	8712622	8713176	.	-	.	Parent=GY2U009971.t1
chr08	GY2_uniform_reannotated_v2	exon	8713908	8714187	.	-	.	Parent=GY2U009971.t1
chr08	GY2_uniform_reannotated_v2	CDS	8680784	8683482	.	-	2	Parent=GY2U009971.t1
chr08	GY2_uniform_reannotated_v2	CDS	8684822	8685059	.	-	0	Parent=GY2U009971.t1
chr08	GY2_uniform_reannotated_v2	CDS	8685208	8685561	.	-	0	Parent=GY2U009971.t1
chr08	GY2_uniform_reannotated_v2	CDS	8685636	8686851	.	-	1	Parent=GY2U009971.t1
chr08	GY2_uniform_reannotated_v2	CDS	8687422	8687958	.	-	1	Parent=GY2U009971.t1
chr08	GY2_uniform_reannotated_v2	CDS	8688232	8688575	.	-	0	Parent=GY2U009971.t1
chr08	GY2_uniform_reannotated_v2	CDS	8708748	8708964	.	-	1	Parent=GY2U009971.t1
chr08	GY2_uniform_reannotated_v2	CDS	8709078	8709333	.	-	2	Parent=GY2U009971.t1
chr08	GY2_uniform_reannotated_v2	CDS	8710656	8710983	.	-	0	Parent=GY2U009971.t1
chr08	GY2_uniform_reannotated_v2	CDS	8711060	8712259	.	-	0	Parent=GY2U009971.t1
chr08	GY2_uniform_reannotated_v2	CDS	8712622	8713176	.	-	0	Parent=GY2U009971.t1
chr08	GY2_uniform_reannotated_v2	CDS	8713908	8714006	.	-	0	Parent=GY2U009971.t1
chr08	GY2_uniform_reannotated_v2	transcript	8737542	8745092	.	+	.	ID=GY2U009972.t1;geneID=GY2U009972
chr08	GY2_uniform_reannotated_v2	exon	8737542	8737914	.	+	.	Parent=GY2U009972.t1
chr08	GY2_uniform_reannotated_v2	exon	8739955	8740045	.	+	.	Parent=GY2U009972.t1
chr08	GY2_uniform_reannotated_v2	exon	8740133	8740185	.	+	.	Parent=GY2U009972.t1
chr08	GY2_uniform_reannotated_v2	exon	8741780	8741872	.	+	.	Parent=GY2U009972.t1
chr08	GY2_uniform_reannotated_v2	exon	8741980	8742051	.	+	.	Parent=GY2U009972.t1
chr08	GY2_uniform_reannotated_v2	exon	8742305	8742377	.	+	.	Parent=GY2U009972.t1
chr08	GY2_uniform_reannotated_v2	exon	8742470	8742515	.	+	.	Parent=GY2U009972.t1
chr08	GY2_uniform_reannotated_v2	exon	8742627	8742690	.	+	.	Parent=GY2U009972.t1
chr08	GY2_uniform_reannotated_v2	exon	8743593	8743646	.	+	.	Parent=GY2U009972.t1
chr08	GY2_uniform_reannotated_v2	exon	8744504	8744581	.	+	.	Parent=GY2U009972.t1
chr08	GY2_uniform_reannotated_v2	exon	8744688	8745092	.	+	.	Parent=GY2U009972.t1
chr08	GY2_uniform_reannotated_v2	CDS	8737750	8737914	.	+	0	Parent=GY2U009972.t1
chr08	GY2_uniform_reannotated_v2	CDS	8739955	8740045	.	+	0	Parent=GY2U009972.t1
chr08	GY2_uniform_reannotated_v2	CDS	8740133	8740185	.	+	2	Parent=GY2U009972.t1
chr08	GY2_uniform_reannotated_v2	CDS	8741780	8741872	.	+	0	Parent=GY2U009972.t1
chr08	GY2_uniform_reannotated_v2	CDS	8741980	8742051	.	+	0	Parent=GY2U009972.t1
chr08	GY2_uniform_reannotated_v2	CDS	8742305	8742377	.	+	0	Parent=GY2U009972.t1
chr08	GY2_uniform_reannotated_v2	CDS	8742470	8742515	.	+	2	Parent=GY2U009972.t1
chr08	GY2_uniform_reannotated_v2	CDS	8742627	8742690	.	+	1	Parent=GY2U009972.t1
chr08	GY2_uniform_reannotated_v2	CDS	8743593	8743646	.	+	0	Parent=GY2U009972.t1
chr08	GY2_uniform_reannotated_v2	CDS	8744504	8744581	.	+	0	Parent=GY2U009972.t1
chr08	GY2_uniform_reannotated_v2	CDS	8744688	8744780	.	+	0	Parent=GY2U009972.t1
chr08	GY2_uniform_reannotated_v2	transcript	8746072	8750109	.	-	.	ID=GY2U009973.t1;geneID=GY2U009973
chr08	GY2_uniform_reannotated_v2	exon	8746072	8746571	.	-	.	Parent=GY2U009973.t1
chr08	GY2_uniform_reannotated_v2	exon	8746934	8746987	.	-	.	Parent=GY2U009973.t1
chr08	GY2_uniform_reannotated_v2	exon	8748604	8748687	.	-	.	Parent=GY2U009973.t1
chr08	GY2_uniform_reannotated_v2	exon	8748836	8749050	.	-	.	Parent=GY2U009973.t1
chr08	GY2_uniform_reannotated_v2	exon	8749505	8749604	.	-	.	Parent=GY2U009973.t1
chr08	GY2_uniform_reannotated_v2	exon	8749783	8750109	.	-	.	Parent=GY2U009973.t1
chr08	GY2_uniform_reannotated_v2	CDS	8746392	8746571	.	-	0	Parent=GY2U009973.t1
chr08	GY2_uniform_reannotated_v2	CDS	8746934	8746987	.	-	0	Parent=GY2U009973.t1
chr08	GY2_uniform_reannotated_v2	CDS	8748604	8748687	.	-	0	Parent=GY2U009973.t1
chr08	GY2_uniform_reannotated_v2	CDS	8748836	8749050	.	-	2	Parent=GY2U009973.t1
chr08	GY2_uniform_reannotated_v2	CDS	8749505	8749604	.	-	0	Parent=GY2U009973.t1
chr08	GY2_uniform_reannotated_v2	CDS	8749783	8749881	.	-	0	Parent=GY2U009973.t1
chr08	GY2_uniform_reannotated_v2	transcript	8750953	8772111	.	-	.	ID=GY2U009974.t1;geneID=GY2U009974
chr08	GY2_uniform_reannotated_v2	exon	8750953	8751399	.	-	.	Parent=GY2U009974.t1
chr08	GY2_uniform_reannotated_v2	exon	8751614	8751814	.	-	.	Parent=GY2U009974.t1
chr08	GY2_uniform_reannotated_v2	exon	8752368	8752460	.	-	.	Parent=GY2U009974.t1
chr08	GY2_uniform_reannotated_v2	exon	8756085	8756330	.	-	.	Parent=GY2U009974.t1
chr08	GY2_uniform_reannotated_v2	exon	8770128	8770493	.	-	.	Parent=GY2U009974.t1
chr08	GY2_uniform_reannotated_v2	exon	8770593	8770733	.	-	.	Parent=GY2U009974.t1
chr08	GY2_uniform_reannotated_v2	exon	8771619	8772111	.	-	.	Parent=GY2U009974.t1
chr08	GY2_uniform_reannotated_v2	CDS	8751184	8751399	.	-	0	Parent=GY2U009974.t1
chr08	GY2_uniform_reannotated_v2	CDS	8751614	8751814	.	-	0	Parent=GY2U009974.t1
chr08	GY2_uniform_reannotated_v2	CDS	8752368	8752460	.	-	0	Parent=GY2U009974.t1
chr08	GY2_uniform_reannotated_v2	CDS	8756085	8756330	.	-	0	Parent=GY2U009974.t1
chr08	GY2_uniform_reannotated_v2	CDS	8770128	8770493	.	-	0	Parent=GY2U009974.t1
chr08	GY2_uniform_reannotated_v2	CDS	8770593	8770733	.	-	0	Parent=GY2U009974.t1
chr08	GY2_uniform_reannotated_v2	CDS	8771619	8771993	.	-	0	Parent=GY2U009974.t1
chr08	GY2_uniform_reannotated_v2	transcript	8794509	8798835	.	+	.	ID=GY2U009975.t1;geneID=GY2U009975
chr08	GY2_uniform_reannotated_v2	exon	8794509	8795209	.	+	.	Parent=GY2U009975.t1
chr08	GY2_uniform_reannotated_v2	exon	8797721	8797820	.	+	.	Parent=GY2U009975.t1
chr08	GY2_uniform_reannotated_v2	exon	8797902	8798016	.	+	.	Parent=GY2U009975.t1
chr08	GY2_uniform_reannotated_v2	exon	8798230	8798325	.	+	.	Parent=GY2U009975.t1
chr08	GY2_uniform_reannotated_v2	exon	8798398	8798835	.	+	.	Parent=GY2U009975.t1
chr08	GY2_uniform_reannotated_v2	CDS	8794795	8795209	.	+	0	Parent=GY2U009975.t1
chr08	GY2_uniform_reannotated_v2	CDS	8797721	8797820	.	+	2	Parent=GY2U009975.t1
chr08	GY2_uniform_reannotated_v2	CDS	8797902	8798016	.	+	1	Parent=GY2U009975.t1
chr08	GY2_uniform_reannotated_v2	CDS	8798230	8798325	.	+	0	Parent=GY2U009975.t1
chr08	GY2_uniform_reannotated_v2	CDS	8798398	8798535	.	+	0	Parent=GY2U009975.t1
chr08	GY2_uniform_reannotated_v2	transcript	8798977	8800509	.	-	.	ID=GY2U009976.t1;geneID=GY2U009976
chr08	GY2_uniform_reannotated_v2	exon	8798977	8799213	.	-	.	Parent=GY2U009976.t1
chr08	GY2_uniform_reannotated_v2	exon	8799322	8799537	.	-	.	Parent=GY2U009976.t1
chr08	GY2_uniform_reannotated_v2	exon	8799620	8799769	.	-	.	Parent=GY2U009976.t1
chr08	GY2_uniform_reannotated_v2	exon	8799860	8799946	.	-	.	Parent=GY2U009976.t1
chr08	GY2_uniform_reannotated_v2	exon	8800021	8800509	.	-	.	Parent=GY2U009976.t1
chr08	GY2_uniform_reannotated_v2	CDS	8799049	8799213	.	-	0	Parent=GY2U009976.t1
chr08	GY2_uniform_reannotated_v2	CDS	8799322	8799537	.	-	0	Parent=GY2U009976.t1
chr08	GY2_uniform_reannotated_v2	CDS	8799620	8799769	.	-	0	Parent=GY2U009976.t1
chr08	GY2_uniform_reannotated_v2	CDS	8799860	8799946	.	-	0	Parent=GY2U009976.t1
chr08	GY2_uniform_reannotated_v2	CDS	8800021	8800320	.	-	0	Parent=GY2U009976.t1
chr08	GY2_uniform_reannotated_v2	transcript	8844102	8844704	.	-	.	ID=GY2U009977.t1;geneID=GY2U009977
chr08	GY2_uniform_reannotated_v2	exon	8844102	8844704	.	-	.	Parent=GY2U009977.t1
chr08	GY2_uniform_reannotated_v2	CDS	8844102	8844704	.	-	0	Parent=GY2U009977.t1
chr08	GY2_uniform_reannotated_v2	transcript	8860551	8861111	.	-	.	ID=GY2U009978.t1;geneID=GY2U009978
chr08	GY2_uniform_reannotated_v2	exon	8860551	8861111	.	-	.	Parent=GY2U009978.t1
chr08	GY2_uniform_reannotated_v2	CDS	8860551	8861111	.	-	0	Parent=GY2U009978.t1
chr08	GY2_uniform_reannotated_v2	transcript	8889807	8896196	.	+	.	ID=GY2U009979.t1;geneID=GY2U009979
chr08	GY2_uniform_reannotated_v2	exon	8889807	8890171	.	+	.	Parent=GY2U009979.t1
chr08	GY2_uniform_reannotated_v2	exon	8890370	8890457	.	+	.	Parent=GY2U009979.t1
chr08	GY2_uniform_reannotated_v2	exon	8895932	8896196	.	+	.	Parent=GY2U009979.t1
chr08	GY2_uniform_reannotated_v2	CDS	8889973	8890171	.	+	0	Parent=GY2U009979.t1
chr08	GY2_uniform_reannotated_v2	CDS	8890370	8890457	.	+	2	Parent=GY2U009979.t1
chr08	GY2_uniform_reannotated_v2	CDS	8895932	8896004	.	+	1	Parent=GY2U009979.t1
chr08	GY2_uniform_reannotated_v2	transcript	8898711	8912726	.	+	.	ID=GY2U009980.t2;geneID=GY2U009980
chr08	GY2_uniform_reannotated_v2	exon	8898711	8899424	.	+	.	Parent=GY2U009980.t2
chr08	GY2_uniform_reannotated_v2	exon	8899921	8900389	.	+	.	Parent=GY2U009980.t2
chr08	GY2_uniform_reannotated_v2	exon	8900549	8900631	.	+	.	Parent=GY2U009980.t2
chr08	GY2_uniform_reannotated_v2	exon	8901162	8901275	.	+	.	Parent=GY2U009980.t2
chr08	GY2_uniform_reannotated_v2	exon	8901359	8901547	.	+	.	Parent=GY2U009980.t2
chr08	GY2_uniform_reannotated_v2	exon	8901788	8901853	.	+	.	Parent=GY2U009980.t2
chr08	GY2_uniform_reannotated_v2	exon	8902001	8902057	.	+	.	Parent=GY2U009980.t2
chr08	GY2_uniform_reannotated_v2	exon	8905400	8905498	.	+	.	Parent=GY2U009980.t2
chr08	GY2_uniform_reannotated_v2	exon	8905607	8905726	.	+	.	Parent=GY2U009980.t2
chr08	GY2_uniform_reannotated_v2	exon	8905799	8905906	.	+	.	Parent=GY2U009980.t2
chr08	GY2_uniform_reannotated_v2	exon	8905998	8906175	.	+	.	Parent=GY2U009980.t2
chr08	GY2_uniform_reannotated_v2	exon	8908303	8908344	.	+	.	Parent=GY2U009980.t2
chr08	GY2_uniform_reannotated_v2	exon	8908650	8908787	.	+	.	Parent=GY2U009980.t2
chr08	GY2_uniform_reannotated_v2	exon	8908909	8909234	.	+	.	Parent=GY2U009980.t2
chr08	GY2_uniform_reannotated_v2	exon	8909358	8909490	.	+	.	Parent=GY2U009980.t2
chr08	GY2_uniform_reannotated_v2	exon	8909619	8909863	.	+	.	Parent=GY2U009980.t2
chr08	GY2_uniform_reannotated_v2	exon	8909955	8910083	.	+	.	Parent=GY2U009980.t2
chr08	GY2_uniform_reannotated_v2	exon	8910220	8910409	.	+	.	Parent=GY2U009980.t2
chr08	GY2_uniform_reannotated_v2	exon	8911701	8911926	.	+	.	Parent=GY2U009980.t2
chr08	GY2_uniform_reannotated_v2	exon	8912327	8912482	.	+	.	Parent=GY2U009980.t2
chr08	GY2_uniform_reannotated_v2	exon	8912633	8912726	.	+	.	Parent=GY2U009980.t2
chr08	GY2_uniform_reannotated_v2	CDS	8898711	8899424	.	+	0	Parent=GY2U009980.t2
chr08	GY2_uniform_reannotated_v2	CDS	8899921	8900389	.	+	0	Parent=GY2U009980.t2
chr08	GY2_uniform_reannotated_v2	CDS	8900549	8900631	.	+	2	Parent=GY2U009980.t2
chr08	GY2_uniform_reannotated_v2	CDS	8901162	8901275	.	+	0	Parent=GY2U009980.t2
chr08	GY2_uniform_reannotated_v2	CDS	8901359	8901547	.	+	0	Parent=GY2U009980.t2
chr08	GY2_uniform_reannotated_v2	CDS	8901788	8901853	.	+	0	Parent=GY2U009980.t2
chr08	GY2_uniform_reannotated_v2	CDS	8902001	8902057	.	+	0	Parent=GY2U009980.t2
chr08	GY2_uniform_reannotated_v2	CDS	8905400	8905498	.	+	0	Parent=GY2U009980.t2
chr08	GY2_uniform_reannotated_v2	CDS	8905607	8905726	.	+	0	Parent=GY2U009980.t2
chr08	GY2_uniform_reannotated_v2	CDS	8905799	8905906	.	+	0	Parent=GY2U009980.t2
chr08	GY2_uniform_reannotated_v2	CDS	8905998	8906175	.	+	0	Parent=GY2U009980.t2
chr08	GY2_uniform_reannotated_v2	CDS	8908303	8908344	.	+	2	Parent=GY2U009980.t2
chr08	GY2_uniform_reannotated_v2	CDS	8908650	8908787	.	+	2	Parent=GY2U009980.t2
chr08	GY2_uniform_reannotated_v2	CDS	8908909	8909234	.	+	2	Parent=GY2U009980.t2
chr08	GY2_uniform_reannotated_v2	CDS	8909358	8909490	.	+	0	Parent=GY2U009980.t2
chr08	GY2_uniform_reannotated_v2	CDS	8909619	8909863	.	+	2	Parent=GY2U009980.t2
chr08	GY2_uniform_reannotated_v2	CDS	8909955	8910083	.	+	0	Parent=GY2U009980.t2
chr08	GY2_uniform_reannotated_v2	CDS	8910220	8910409	.	+	0	Parent=GY2U009980.t2
chr08	GY2_uniform_reannotated_v2	CDS	8911701	8911926	.	+	2	Parent=GY2U009980.t2
chr08	GY2_uniform_reannotated_v2	CDS	8912327	8912482	.	+	1	Parent=GY2U009980.t2
chr08	GY2_uniform_reannotated_v2	CDS	8912633	8912726	.	+	1	Parent=GY2U009980.t2
chr08	GY2_uniform_reannotated_v2	transcript	8899179	8913107	.	+	.	ID=GY2U009980.t1;geneID=GY2U009980
chr08	GY2_uniform_reannotated_v2	exon	8899179	8899424	.	+	.	Parent=GY2U009980.t1
chr08	GY2_uniform_reannotated_v2	exon	8899921	8900389	.	+	.	Parent=GY2U009980.t1
chr08	GY2_uniform_reannotated_v2	exon	8900549	8900631	.	+	.	Parent=GY2U009980.t1
chr08	GY2_uniform_reannotated_v2	exon	8901162	8901275	.	+	.	Parent=GY2U009980.t1
chr08	GY2_uniform_reannotated_v2	exon	8901359	8901547	.	+	.	Parent=GY2U009980.t1
chr08	GY2_uniform_reannotated_v2	exon	8901788	8901853	.	+	.	Parent=GY2U009980.t1
chr08	GY2_uniform_reannotated_v2	exon	8902001	8902057	.	+	.	Parent=GY2U009980.t1
chr08	GY2_uniform_reannotated_v2	exon	8905400	8905498	.	+	.	Parent=GY2U009980.t1
chr08	GY2_uniform_reannotated_v2	exon	8905607	8905726	.	+	.	Parent=GY2U009980.t1
chr08	GY2_uniform_reannotated_v2	exon	8905799	8905906	.	+	.	Parent=GY2U009980.t1
chr08	GY2_uniform_reannotated_v2	exon	8905998	8906175	.	+	.	Parent=GY2U009980.t1
chr08	GY2_uniform_reannotated_v2	exon	8908303	8908344	.	+	.	Parent=GY2U009980.t1
chr08	GY2_uniform_reannotated_v2	exon	8908650	8908787	.	+	.	Parent=GY2U009980.t1
chr08	GY2_uniform_reannotated_v2	exon	8908909	8909490	.	+	.	Parent=GY2U009980.t1
chr08	GY2_uniform_reannotated_v2	exon	8909619	8909863	.	+	.	Parent=GY2U009980.t1
chr08	GY2_uniform_reannotated_v2	exon	8909955	8910083	.	+	.	Parent=GY2U009980.t1
chr08	GY2_uniform_reannotated_v2	exon	8910220	8910409	.	+	.	Parent=GY2U009980.t1
chr08	GY2_uniform_reannotated_v2	exon	8911701	8911926	.	+	.	Parent=GY2U009980.t1
chr08	GY2_uniform_reannotated_v2	exon	8912327	8912482	.	+	.	Parent=GY2U009980.t1
chr08	GY2_uniform_reannotated_v2	exon	8912633	8913107	.	+	.	Parent=GY2U009980.t1
chr08	GY2_uniform_reannotated_v2	CDS	8899269	8899424	.	+	0	Parent=GY2U009980.t1
chr08	GY2_uniform_reannotated_v2	CDS	8899921	8900389	.	+	0	Parent=GY2U009980.t1
chr08	GY2_uniform_reannotated_v2	CDS	8900549	8900631	.	+	2	Parent=GY2U009980.t1
chr08	GY2_uniform_reannotated_v2	CDS	8901162	8901275	.	+	0	Parent=GY2U009980.t1
chr08	GY2_uniform_reannotated_v2	CDS	8901359	8901547	.	+	0	Parent=GY2U009980.t1
chr08	GY2_uniform_reannotated_v2	CDS	8901788	8901853	.	+	0	Parent=GY2U009980.t1
chr08	GY2_uniform_reannotated_v2	CDS	8902001	8902057	.	+	0	Parent=GY2U009980.t1
chr08	GY2_uniform_reannotated_v2	CDS	8905400	8905498	.	+	0	Parent=GY2U009980.t1
chr08	GY2_uniform_reannotated_v2	CDS	8905607	8905726	.	+	0	Parent=GY2U009980.t1
chr08	GY2_uniform_reannotated_v2	CDS	8905799	8905906	.	+	0	Parent=GY2U009980.t1
chr08	GY2_uniform_reannotated_v2	CDS	8905998	8906175	.	+	0	Parent=GY2U009980.t1
chr08	GY2_uniform_reannotated_v2	CDS	8908303	8908344	.	+	2	Parent=GY2U009980.t1
chr08	GY2_uniform_reannotated_v2	CDS	8908650	8908787	.	+	2	Parent=GY2U009980.t1
chr08	GY2_uniform_reannotated_v2	CDS	8908909	8909490	.	+	2	Parent=GY2U009980.t1
chr08	GY2_uniform_reannotated_v2	CDS	8909619	8909863	.	+	2	Parent=GY2U009980.t1
chr08	GY2_uniform_reannotated_v2	CDS	8909955	8910083	.	+	0	Parent=GY2U009980.t1
chr08	GY2_uniform_reannotated_v2	CDS	8910220	8910409	.	+	0	Parent=GY2U009980.t1
chr08	GY2_uniform_reannotated_v2	CDS	8911701	8911926	.	+	2	Parent=GY2U009980.t1
chr08	GY2_uniform_reannotated_v2	CDS	8912327	8912482	.	+	1	Parent=GY2U009980.t1
chr08	GY2_uniform_reannotated_v2	CDS	8912633	8912726	.	+	1	Parent=GY2U009980.t1
chr08	GY2_uniform_reannotated_v2	transcript	8915996	8920934	.	+	.	ID=GY2U009981.t1;geneID=GY2U009981
chr08	GY2_uniform_reannotated_v2	exon	8915996	8916599	.	+	.	Parent=GY2U009981.t1
chr08	GY2_uniform_reannotated_v2	exon	8916914	8917041	.	+	.	Parent=GY2U009981.t1
chr08	GY2_uniform_reannotated_v2	exon	8917149	8917374	.	+	.	Parent=GY2U009981.t1
chr08	GY2_uniform_reannotated_v2	exon	8917643	8917770	.	+	.	Parent=GY2U009981.t1
chr08	GY2_uniform_reannotated_v2	exon	8920228	8920934	.	+	.	Parent=GY2U009981.t1
chr08	GY2_uniform_reannotated_v2	CDS	8916014	8916599	.	+	0	Parent=GY2U009981.t1
chr08	GY2_uniform_reannotated_v2	CDS	8916914	8917041	.	+	2	Parent=GY2U009981.t1
chr08	GY2_uniform_reannotated_v2	CDS	8917149	8917374	.	+	0	Parent=GY2U009981.t1
chr08	GY2_uniform_reannotated_v2	CDS	8917643	8917770	.	+	2	Parent=GY2U009981.t1
chr08	GY2_uniform_reannotated_v2	CDS	8920228	8920368	.	+	0	Parent=GY2U009981.t1
chr08	GY2_uniform_reannotated_v2	transcript	8921588	8926825	.	-	.	ID=GY2U009982.t1;geneID=GY2U009982
chr08	GY2_uniform_reannotated_v2	exon	8921588	8922275	.	-	.	Parent=GY2U009982.t1
chr08	GY2_uniform_reannotated_v2	exon	8922389	8922477	.	-	.	Parent=GY2U009982.t1
chr08	GY2_uniform_reannotated_v2	exon	8922569	8922757	.	-	.	Parent=GY2U009982.t1
chr08	GY2_uniform_reannotated_v2	exon	8923421	8924086	.	-	.	Parent=GY2U009982.t1
chr08	GY2_uniform_reannotated_v2	exon	8926548	8926825	.	-	.	Parent=GY2U009982.t1
chr08	GY2_uniform_reannotated_v2	CDS	8922002	8922275	.	-	1	Parent=GY2U009982.t1
chr08	GY2_uniform_reannotated_v2	CDS	8922389	8922477	.	-	0	Parent=GY2U009982.t1
chr08	GY2_uniform_reannotated_v2	CDS	8922569	8922757	.	-	0	Parent=GY2U009982.t1
chr08	GY2_uniform_reannotated_v2	CDS	8923421	8924086	.	-	0	Parent=GY2U009982.t1
chr08	GY2_uniform_reannotated_v2	CDS	8926548	8926724	.	-	0	Parent=GY2U009982.t1
chr08	GY2_uniform_reannotated_v2	transcript	8922002	8926724	.	-	.	ID=GY2U009982.t2;geneID=GY2U009982
chr08	GY2_uniform_reannotated_v2	exon	8922002	8922275	.	-	.	Parent=GY2U009982.t2
chr08	GY2_uniform_reannotated_v2	exon	8922389	8922477	.	-	.	Parent=GY2U009982.t2
chr08	GY2_uniform_reannotated_v2	exon	8922569	8922757	.	-	.	Parent=GY2U009982.t2
chr08	GY2_uniform_reannotated_v2	exon	8923421	8924086	.	-	.	Parent=GY2U009982.t2
chr08	GY2_uniform_reannotated_v2	exon	8926548	8926724	.	-	.	Parent=GY2U009982.t2
chr08	GY2_uniform_reannotated_v2	CDS	8922002	8922275	.	-	1	Parent=GY2U009982.t2
chr08	GY2_uniform_reannotated_v2	CDS	8922389	8922477	.	-	0	Parent=GY2U009982.t2
chr08	GY2_uniform_reannotated_v2	CDS	8922569	8922757	.	-	0	Parent=GY2U009982.t2
chr08	GY2_uniform_reannotated_v2	CDS	8923421	8924086	.	-	0	Parent=GY2U009982.t2
chr08	GY2_uniform_reannotated_v2	CDS	8926548	8926724	.	-	0	Parent=GY2U009982.t2
chr08	GY2_uniform_reannotated_v2	transcript	8941479	8945754	.	-	.	ID=GY2U009983.t1;geneID=GY2U009983
chr08	GY2_uniform_reannotated_v2	exon	8941479	8941777	.	-	.	Parent=GY2U009983.t1
chr08	GY2_uniform_reannotated_v2	exon	8943067	8943209	.	-	.	Parent=GY2U009983.t1
chr08	GY2_uniform_reannotated_v2	exon	8945022	8945103	.	-	.	Parent=GY2U009983.t1
chr08	GY2_uniform_reannotated_v2	exon	8945242	8945393	.	-	.	Parent=GY2U009983.t1
chr08	GY2_uniform_reannotated_v2	exon	8945550	8945754	.	-	.	Parent=GY2U009983.t1
chr08	GY2_uniform_reannotated_v2	CDS	8941684	8941777	.	-	1	Parent=GY2U009983.t1
chr08	GY2_uniform_reannotated_v2	CDS	8943067	8943209	.	-	0	Parent=GY2U009983.t1
chr08	GY2_uniform_reannotated_v2	CDS	8945022	8945103	.	-	1	Parent=GY2U009983.t1
chr08	GY2_uniform_reannotated_v2	CDS	8945242	8945393	.	-	0	Parent=GY2U009983.t1
chr08	GY2_uniform_reannotated_v2	CDS	8945550	8945657	.	-	0	Parent=GY2U009983.t1
chr08	GY2_uniform_reannotated_v2	transcript	8941684	8945657	.	-	.	ID=GY2U009983.t2;geneID=GY2U009983
chr08	GY2_uniform_reannotated_v2	exon	8941684	8941777	.	-	.	Parent=GY2U009983.t2
chr08	GY2_uniform_reannotated_v2	exon	8943067	8943209	.	-	.	Parent=GY2U009983.t2
chr08	GY2_uniform_reannotated_v2	exon	8945022	8945131	.	-	.	Parent=GY2U009983.t2
chr08	GY2_uniform_reannotated_v2	exon	8945231	8945393	.	-	.	Parent=GY2U009983.t2
chr08	GY2_uniform_reannotated_v2	exon	8945550	8945657	.	-	.	Parent=GY2U009983.t2
chr08	GY2_uniform_reannotated_v2	CDS	8941684	8941777	.	-	1	Parent=GY2U009983.t2
chr08	GY2_uniform_reannotated_v2	CDS	8943067	8943209	.	-	0	Parent=GY2U009983.t2
chr08	GY2_uniform_reannotated_v2	CDS	8945022	8945131	.	-	2	Parent=GY2U009983.t2
chr08	GY2_uniform_reannotated_v2	CDS	8945231	8945393	.	-	0	Parent=GY2U009983.t2
chr08	GY2_uniform_reannotated_v2	CDS	8945550	8945657	.	-	0	Parent=GY2U009983.t2
chr08	GY2_uniform_reannotated_v2	transcript	8946943	8950709	.	+	.	ID=GY2U009984.t1;geneID=GY2U009984
chr08	GY2_uniform_reannotated_v2	exon	8946943	8950709	.	+	.	Parent=GY2U009984.t1
chr08	GY2_uniform_reannotated_v2	CDS	8946963	8949953	.	+	0	Parent=GY2U009984.t1
chr08	GY2_uniform_reannotated_v2	transcript	8969997	8985396	.	+	.	ID=GY2U009985.t1;geneID=GY2U009985
chr08	GY2_uniform_reannotated_v2	exon	8969997	8970208	.	+	.	Parent=GY2U009985.t1
chr08	GY2_uniform_reannotated_v2	exon	8971023	8971617	.	+	.	Parent=GY2U009985.t1
chr08	GY2_uniform_reannotated_v2	exon	8972639	8972739	.	+	.	Parent=GY2U009985.t1
chr08	GY2_uniform_reannotated_v2	exon	8984429	8984512	.	+	.	Parent=GY2U009985.t1
chr08	GY2_uniform_reannotated_v2	exon	8984590	8984700	.	+	.	Parent=GY2U009985.t1
chr08	GY2_uniform_reannotated_v2	exon	8984957	8985396	.	+	.	Parent=GY2U009985.t1
chr08	GY2_uniform_reannotated_v2	CDS	8971050	8971617	.	+	0	Parent=GY2U009985.t1
chr08	GY2_uniform_reannotated_v2	CDS	8972639	8972739	.	+	2	Parent=GY2U009985.t1
chr08	GY2_uniform_reannotated_v2	CDS	8984429	8984512	.	+	0	Parent=GY2U009985.t1
chr08	GY2_uniform_reannotated_v2	CDS	8984590	8984700	.	+	0	Parent=GY2U009985.t1
chr08	GY2_uniform_reannotated_v2	CDS	8984957	8984998	.	+	0	Parent=GY2U009985.t1
chr08	GY2_uniform_reannotated_v2	transcript	9008834	9009585	.	-	.	ID=GY2U009986.t1;geneID=GY2U009986
chr08	GY2_uniform_reannotated_v2	exon	9008834	9009266	.	-	.	Parent=GY2U009986.t1
chr08	GY2_uniform_reannotated_v2	exon	9009371	9009585	.	-	.	Parent=GY2U009986.t1
chr08	GY2_uniform_reannotated_v2	CDS	9008977	9009266	.	-	2	Parent=GY2U009986.t1
chr08	GY2_uniform_reannotated_v2	CDS	9009371	9009521	.	-	0	Parent=GY2U009986.t1
chr08	GY2_uniform_reannotated_v2	transcript	9008977	9009521	.	-	.	ID=GY2U009986.t2;geneID=GY2U009986
chr08	GY2_uniform_reannotated_v2	exon	9008977	9009266	.	-	.	Parent=GY2U009986.t2
chr08	GY2_uniform_reannotated_v2	exon	9009371	9009521	.	-	.	Parent=GY2U009986.t2
chr08	GY2_uniform_reannotated_v2	CDS	9008977	9009266	.	-	2	Parent=GY2U009986.t2
chr08	GY2_uniform_reannotated_v2	CDS	9009371	9009521	.	-	0	Parent=GY2U009986.t2
chr08	GY2_uniform_reannotated_v2	transcript	9010604	9013525	.	-	.	ID=GY2U009987.t1;geneID=GY2U009987
chr08	GY2_uniform_reannotated_v2	exon	9010604	9013525	.	-	.	Parent=GY2U009987.t1
chr08	GY2_uniform_reannotated_v2	CDS	9011232	9013160	.	-	0	Parent=GY2U009987.t1
chr08	GY2_uniform_reannotated_v2	transcript	9017484	9076240	.	-	.	ID=GY2U009988.t1;geneID=GY2U009988
chr08	GY2_uniform_reannotated_v2	exon	9017484	9018187	.	-	.	Parent=GY2U009988.t1
chr08	GY2_uniform_reannotated_v2	exon	9018907	9019011	.	-	.	Parent=GY2U009988.t1
chr08	GY2_uniform_reannotated_v2	exon	9019087	9019224	.	-	.	Parent=GY2U009988.t1
chr08	GY2_uniform_reannotated_v2	exon	9019402	9019539	.	-	.	Parent=GY2U009988.t1
chr08	GY2_uniform_reannotated_v2	exon	9019772	9019879	.	-	.	Parent=GY2U009988.t1
chr08	GY2_uniform_reannotated_v2	exon	9019966	9020076	.	-	.	Parent=GY2U009988.t1
chr08	GY2_uniform_reannotated_v2	exon	9020317	9020383	.	-	.	Parent=GY2U009988.t1
chr08	GY2_uniform_reannotated_v2	exon	9021496	9021678	.	-	.	Parent=GY2U009988.t1
chr08	GY2_uniform_reannotated_v2	exon	9021758	9021838	.	-	.	Parent=GY2U009988.t1
chr08	GY2_uniform_reannotated_v2	exon	9021933	9022018	.	-	.	Parent=GY2U009988.t1
chr08	GY2_uniform_reannotated_v2	exon	9033151	9033240	.	-	.	Parent=GY2U009988.t1
chr08	GY2_uniform_reannotated_v2	exon	9033376	9033456	.	-	.	Parent=GY2U009988.t1
chr08	GY2_uniform_reannotated_v2	exon	9033532	9033630	.	-	.	Parent=GY2U009988.t1
chr08	GY2_uniform_reannotated_v2	exon	9036660	9036725	.	-	.	Parent=GY2U009988.t1
chr08	GY2_uniform_reannotated_v2	exon	9050712	9050820	.	-	.	Parent=GY2U009988.t1
chr08	GY2_uniform_reannotated_v2	exon	9050899	9050996	.	-	.	Parent=GY2U009988.t1
chr08	GY2_uniform_reannotated_v2	exon	9052712	9052822	.	-	.	Parent=GY2U009988.t1
chr08	GY2_uniform_reannotated_v2	exon	9053455	9053514	.	-	.	Parent=GY2U009988.t1
chr08	GY2_uniform_reannotated_v2	exon	9066470	9066673	.	-	.	Parent=GY2U009988.t1
chr08	GY2_uniform_reannotated_v2	exon	9067112	9067210	.	-	.	Parent=GY2U009988.t1
chr08	GY2_uniform_reannotated_v2	exon	9067300	9067407	.	-	.	Parent=GY2U009988.t1
chr08	GY2_uniform_reannotated_v2	exon	9067719	9067763	.	-	.	Parent=GY2U009988.t1
chr08	GY2_uniform_reannotated_v2	exon	9067916	9067978	.	-	.	Parent=GY2U009988.t1
chr08	GY2_uniform_reannotated_v2	exon	9068119	9068178	.	-	.	Parent=GY2U009988.t1
chr08	GY2_uniform_reannotated_v2	exon	9068623	9068700	.	-	.	Parent=GY2U009988.t1
chr08	GY2_uniform_reannotated_v2	exon	9068788	9068856	.	-	.	Parent=GY2U009988.t1
chr08	GY2_uniform_reannotated_v2	exon	9068989	9069127	.	-	.	Parent=GY2U009988.t1
chr08	GY2_uniform_reannotated_v2	exon	9071076	9071158	.	-	.	Parent=GY2U009988.t1
chr08	GY2_uniform_reannotated_v2	exon	9071234	9071341	.	-	.	Parent=GY2U009988.t1
chr08	GY2_uniform_reannotated_v2	exon	9072892	9072963	.	-	.	Parent=GY2U009988.t1
chr08	GY2_uniform_reannotated_v2	exon	9073105	9073197	.	-	.	Parent=GY2U009988.t1
chr08	GY2_uniform_reannotated_v2	exon	9075401	9075517	.	-	.	Parent=GY2U009988.t1
chr08	GY2_uniform_reannotated_v2	exon	9076056	9076240	.	-	.	Parent=GY2U009988.t1
chr08	GY2_uniform_reannotated_v2	CDS	9018065	9018187	.	-	0	Parent=GY2U009988.t1
chr08	GY2_uniform_reannotated_v2	CDS	9018907	9019011	.	-	0	Parent=GY2U009988.t1
chr08	GY2_uniform_reannotated_v2	CDS	9019087	9019224	.	-	0	Parent=GY2U009988.t1
chr08	GY2_uniform_reannotated_v2	CDS	9019402	9019539	.	-	0	Parent=GY2U009988.t1
chr08	GY2_uniform_reannotated_v2	CDS	9019772	9019879	.	-	0	Parent=GY2U009988.t1
chr08	GY2_uniform_reannotated_v2	CDS	9019966	9020076	.	-	0	Parent=GY2U009988.t1
chr08	GY2_uniform_reannotated_v2	CDS	9020317	9020383	.	-	1	Parent=GY2U009988.t1
chr08	GY2_uniform_reannotated_v2	CDS	9021496	9021678	.	-	1	Parent=GY2U009988.t1
chr08	GY2_uniform_reannotated_v2	CDS	9021758	9021838	.	-	1	Parent=GY2U009988.t1
chr08	GY2_uniform_reannotated_v2	CDS	9021933	9022018	.	-	0	Parent=GY2U009988.t1
chr08	GY2_uniform_reannotated_v2	CDS	9033151	9033240	.	-	0	Parent=GY2U009988.t1
chr08	GY2_uniform_reannotated_v2	CDS	9033376	9033456	.	-	0	Parent=GY2U009988.t1
chr08	GY2_uniform_reannotated_v2	CDS	9033532	9033630	.	-	0	Parent=GY2U009988.t1
chr08	GY2_uniform_reannotated_v2	CDS	9036660	9036725	.	-	0	Parent=GY2U009988.t1
chr08	GY2_uniform_reannotated_v2	CDS	9050712	9050820	.	-	1	Parent=GY2U009988.t1
chr08	GY2_uniform_reannotated_v2	CDS	9050899	9050996	.	-	0	Parent=GY2U009988.t1
chr08	GY2_uniform_reannotated_v2	CDS	9052712	9052822	.	-	0	Parent=GY2U009988.t1
chr08	GY2_uniform_reannotated_v2	CDS	9053455	9053514	.	-	0	Parent=GY2U009988.t1
chr08	GY2_uniform_reannotated_v2	CDS	9066470	9066673	.	-	0	Parent=GY2U009988.t1
chr08	GY2_uniform_reannotated_v2	CDS	9067112	9067210	.	-	0	Parent=GY2U009988.t1
chr08	GY2_uniform_reannotated_v2	CDS	9067300	9067407	.	-	0	Parent=GY2U009988.t1
chr08	GY2_uniform_reannotated_v2	CDS	9067719	9067763	.	-	0	Parent=GY2U009988.t1
chr08	GY2_uniform_reannotated_v2	CDS	9067916	9067978	.	-	0	Parent=GY2U009988.t1
chr08	GY2_uniform_reannotated_v2	CDS	9068119	9068178	.	-	0	Parent=GY2U009988.t1
chr08	GY2_uniform_reannotated_v2	CDS	9068623	9068700	.	-	0	Parent=GY2U009988.t1
chr08	GY2_uniform_reannotated_v2	CDS	9068788	9068856	.	-	0	Parent=GY2U009988.t1
chr08	GY2_uniform_reannotated_v2	CDS	9068989	9069127	.	-	1	Parent=GY2U009988.t1
chr08	GY2_uniform_reannotated_v2	CDS	9071076	9071158	.	-	0	Parent=GY2U009988.t1
chr08	GY2_uniform_reannotated_v2	CDS	9071234	9071341	.	-	0	Parent=GY2U009988.t1
chr08	GY2_uniform_reannotated_v2	CDS	9072892	9072963	.	-	0	Parent=GY2U009988.t1
chr08	GY2_uniform_reannotated_v2	CDS	9073105	9073197	.	-	0	Parent=GY2U009988.t1
chr08	GY2_uniform_reannotated_v2	CDS	9075401	9075517	.	-	0	Parent=GY2U009988.t1
chr08	GY2_uniform_reannotated_v2	CDS	9076056	9076154	.	-	0	Parent=GY2U009988.t1
chr08	GY2_uniform_reannotated_v2	transcript	9078821	9095754	.	-	.	ID=GY2U009989.t1;geneID=GY2U009989
chr08	GY2_uniform_reannotated_v2	exon	9078821	9079228	.	-	.	Parent=GY2U009989.t1
chr08	GY2_uniform_reannotated_v2	exon	9079328	9079440	.	-	.	Parent=GY2U009989.t1
chr08	GY2_uniform_reannotated_v2	exon	9080314	9080421	.	-	.	Parent=GY2U009989.t1
chr08	GY2_uniform_reannotated_v2	exon	9081434	9081510	.	-	.	Parent=GY2U009989.t1
chr08	GY2_uniform_reannotated_v2	exon	9081603	9081711	.	-	.	Parent=GY2U009989.t1
chr08	GY2_uniform_reannotated_v2	exon	9081793	9081891	.	-	.	Parent=GY2U009989.t1
chr08	GY2_uniform_reannotated_v2	exon	9094275	9094361	.	-	.	Parent=GY2U009989.t1
chr08	GY2_uniform_reannotated_v2	exon	9094470	9094530	.	-	.	Parent=GY2U009989.t1
chr08	GY2_uniform_reannotated_v2	exon	9095377	9095454	.	-	.	Parent=GY2U009989.t1
chr08	GY2_uniform_reannotated_v2	exon	9095610	9095754	.	-	.	Parent=GY2U009989.t1
chr08	GY2_uniform_reannotated_v2	CDS	9079051	9079228	.	-	1	Parent=GY2U009989.t1
chr08	GY2_uniform_reannotated_v2	CDS	9079328	9079440	.	-	0	Parent=GY2U009989.t1
chr08	GY2_uniform_reannotated_v2	CDS	9080314	9080421	.	-	0	Parent=GY2U009989.t1
chr08	GY2_uniform_reannotated_v2	CDS	9081434	9081510	.	-	2	Parent=GY2U009989.t1
chr08	GY2_uniform_reannotated_v2	CDS	9081603	9081711	.	-	0	Parent=GY2U009989.t1
chr08	GY2_uniform_reannotated_v2	CDS	9081793	9081891	.	-	0	Parent=GY2U009989.t1
chr08	GY2_uniform_reannotated_v2	CDS	9094275	9094361	.	-	0	Parent=GY2U009989.t1
chr08	GY2_uniform_reannotated_v2	CDS	9094470	9094530	.	-	1	Parent=GY2U009989.t1
chr08	GY2_uniform_reannotated_v2	CDS	9095377	9095454	.	-	1	Parent=GY2U009989.t1
chr08	GY2_uniform_reannotated_v2	CDS	9095610	9095632	.	-	0	Parent=GY2U009989.t1
chr08	GY2_uniform_reannotated_v2	transcript	9122031	9127721	.	-	.	ID=GY2U009990.t1;geneID=GY2U009990
chr08	GY2_uniform_reannotated_v2	exon	9122031	9122358	.	-	.	Parent=GY2U009990.t1
chr08	GY2_uniform_reannotated_v2	exon	9122456	9122536	.	-	.	Parent=GY2U009990.t1
chr08	GY2_uniform_reannotated_v2	exon	9123475	9123582	.	-	.	Parent=GY2U009990.t1
chr08	GY2_uniform_reannotated_v2	exon	9124360	9124436	.	-	.	Parent=GY2U009990.t1
chr08	GY2_uniform_reannotated_v2	exon	9124526	9124634	.	-	.	Parent=GY2U009990.t1
chr08	GY2_uniform_reannotated_v2	exon	9124713	9124811	.	-	.	Parent=GY2U009990.t1
chr08	GY2_uniform_reannotated_v2	exon	9126001	9126087	.	-	.	Parent=GY2U009990.t1
chr08	GY2_uniform_reannotated_v2	exon	9126180	9126240	.	-	.	Parent=GY2U009990.t1
chr08	GY2_uniform_reannotated_v2	exon	9127279	9127353	.	-	.	Parent=GY2U009990.t1
chr08	GY2_uniform_reannotated_v2	exon	9127494	9127721	.	-	.	Parent=GY2U009990.t1
chr08	GY2_uniform_reannotated_v2	CDS	9122350	9122358	.	-	0	Parent=GY2U009990.t1
chr08	GY2_uniform_reannotated_v2	CDS	9122456	9122536	.	-	0	Parent=GY2U009990.t1
chr08	GY2_uniform_reannotated_v2	CDS	9123475	9123582	.	-	0	Parent=GY2U009990.t1
chr08	GY2_uniform_reannotated_v2	CDS	9124360	9124436	.	-	2	Parent=GY2U009990.t1
chr08	GY2_uniform_reannotated_v2	CDS	9124526	9124634	.	-	0	Parent=GY2U009990.t1
chr08	GY2_uniform_reannotated_v2	CDS	9124713	9124811	.	-	0	Parent=GY2U009990.t1
chr08	GY2_uniform_reannotated_v2	CDS	9126001	9126087	.	-	0	Parent=GY2U009990.t1
chr08	GY2_uniform_reannotated_v2	CDS	9126180	9126240	.	-	1	Parent=GY2U009990.t1
chr08	GY2_uniform_reannotated_v2	CDS	9127279	9127353	.	-	1	Parent=GY2U009990.t1
chr08	GY2_uniform_reannotated_v2	CDS	9127494	9127510	.	-	0	Parent=GY2U009990.t1
chr08	GY2_uniform_reannotated_v2	transcript	9138275	9139821	.	-	.	ID=GY2U009991.t1;geneID=GY2U009991
chr08	GY2_uniform_reannotated_v2	exon	9138275	9138901	.	-	.	Parent=GY2U009991.t1
chr08	GY2_uniform_reannotated_v2	exon	9138988	9139821	.	-	.	Parent=GY2U009991.t1
chr08	GY2_uniform_reannotated_v2	CDS	9138275	9138901	.	-	0	Parent=GY2U009991.t1
chr08	GY2_uniform_reannotated_v2	CDS	9138988	9139821	.	-	0	Parent=GY2U009991.t1
chr08	GY2_uniform_reannotated_v2	transcript	9138275	9139947	.	-	.	ID=GY2U009991.t2;geneID=GY2U009991
chr08	GY2_uniform_reannotated_v2	exon	9138275	9138901	.	-	.	Parent=GY2U009991.t2
chr08	GY2_uniform_reannotated_v2	exon	9138988	9139947	.	-	.	Parent=GY2U009991.t2
chr08	GY2_uniform_reannotated_v2	CDS	9138275	9138901	.	-	0	Parent=GY2U009991.t2
chr08	GY2_uniform_reannotated_v2	CDS	9138988	9139947	.	-	0	Parent=GY2U009991.t2
chr08	GY2_uniform_reannotated_v2	transcript	9167670	9169118	.	+	.	ID=GY2U009992.t1;geneID=GY2U009992
chr08	GY2_uniform_reannotated_v2	exon	9167670	9169118	.	+	.	Parent=GY2U009992.t1
chr08	GY2_uniform_reannotated_v2	CDS	9167670	9169118	.	+	0	Parent=GY2U009992.t1
chr08	GY2_uniform_reannotated_v2	transcript	9198858	9204070	.	+	.	ID=GY2U009993.t1;geneID=GY2U009993
chr08	GY2_uniform_reannotated_v2	exon	9198858	9199314	.	+	.	Parent=GY2U009993.t1
chr08	GY2_uniform_reannotated_v2	exon	9199753	9200028	.	+	.	Parent=GY2U009993.t1
chr08	GY2_uniform_reannotated_v2	exon	9200145	9200468	.	+	.	Parent=GY2U009993.t1
chr08	GY2_uniform_reannotated_v2	exon	9201086	9201274	.	+	.	Parent=GY2U009993.t1
chr08	GY2_uniform_reannotated_v2	exon	9201355	9201516	.	+	.	Parent=GY2U009993.t1
chr08	GY2_uniform_reannotated_v2	exon	9202546	9202976	.	+	.	Parent=GY2U009993.t1
chr08	GY2_uniform_reannotated_v2	exon	9203079	9203242	.	+	.	Parent=GY2U009993.t1
chr08	GY2_uniform_reannotated_v2	exon	9203717	9204070	.	+	.	Parent=GY2U009993.t1
chr08	GY2_uniform_reannotated_v2	CDS	9198904	9199314	.	+	0	Parent=GY2U009993.t1
chr08	GY2_uniform_reannotated_v2	CDS	9199753	9200028	.	+	0	Parent=GY2U009993.t1
chr08	GY2_uniform_reannotated_v2	CDS	9200145	9200468	.	+	0	Parent=GY2U009993.t1
chr08	GY2_uniform_reannotated_v2	CDS	9201086	9201274	.	+	0	Parent=GY2U009993.t1
chr08	GY2_uniform_reannotated_v2	CDS	9201355	9201516	.	+	0	Parent=GY2U009993.t1
chr08	GY2_uniform_reannotated_v2	CDS	9202546	9202976	.	+	0	Parent=GY2U009993.t1
chr08	GY2_uniform_reannotated_v2	CDS	9203079	9203242	.	+	1	Parent=GY2U009993.t1
chr08	GY2_uniform_reannotated_v2	CDS	9203717	9204045	.	+	2	Parent=GY2U009993.t1
chr08	GY2_uniform_reannotated_v2	transcript	9206587	9213057	.	+	.	ID=GY2U009994.t1;geneID=GY2U009994
chr08	GY2_uniform_reannotated_v2	exon	9206587	9207247	.	+	.	Parent=GY2U009994.t1
chr08	GY2_uniform_reannotated_v2	exon	9208135	9208603	.	+	.	Parent=GY2U009994.t1
chr08	GY2_uniform_reannotated_v2	exon	9211018	9211082	.	+	.	Parent=GY2U009994.t1
chr08	GY2_uniform_reannotated_v2	exon	9211163	9211293	.	+	.	Parent=GY2U009994.t1
chr08	GY2_uniform_reannotated_v2	exon	9211386	9211482	.	+	.	Parent=GY2U009994.t1
chr08	GY2_uniform_reannotated_v2	exon	9211578	9211733	.	+	.	Parent=GY2U009994.t1
chr08	GY2_uniform_reannotated_v2	exon	9212754	9213057	.	+	.	Parent=GY2U009994.t1
chr08	GY2_uniform_reannotated_v2	CDS	9206849	9207247	.	+	0	Parent=GY2U009994.t1
chr08	GY2_uniform_reannotated_v2	CDS	9208135	9208603	.	+	0	Parent=GY2U009994.t1
chr08	GY2_uniform_reannotated_v2	CDS	9211018	9211082	.	+	2	Parent=GY2U009994.t1
chr08	GY2_uniform_reannotated_v2	CDS	9211163	9211293	.	+	0	Parent=GY2U009994.t1
chr08	GY2_uniform_reannotated_v2	CDS	9211386	9211482	.	+	1	Parent=GY2U009994.t1
chr08	GY2_uniform_reannotated_v2	CDS	9211578	9211733	.	+	0	Parent=GY2U009994.t1
chr08	GY2_uniform_reannotated_v2	CDS	9212754	9212756	.	+	0	Parent=GY2U009994.t1
chr08	GY2_uniform_reannotated_v2	transcript	9215469	9220224	.	-	.	ID=GY2U009995.t1;geneID=GY2U009995
chr08	GY2_uniform_reannotated_v2	exon	9215469	9215989	.	-	.	Parent=GY2U009995.t1
chr08	GY2_uniform_reannotated_v2	exon	9216075	9216167	.	-	.	Parent=GY2U009995.t1
chr08	GY2_uniform_reannotated_v2	exon	9216274	9216372	.	-	.	Parent=GY2U009995.t1
chr08	GY2_uniform_reannotated_v2	exon	9216580	9216729	.	-	.	Parent=GY2U009995.t1
chr08	GY2_uniform_reannotated_v2	exon	9219603	9220224	.	-	.	Parent=GY2U009995.t1
chr08	GY2_uniform_reannotated_v2	CDS	9215726	9215989	.	-	0	Parent=GY2U009995.t1
chr08	GY2_uniform_reannotated_v2	CDS	9216075	9216167	.	-	0	Parent=GY2U009995.t1
chr08	GY2_uniform_reannotated_v2	CDS	9216274	9216372	.	-	0	Parent=GY2U009995.t1
chr08	GY2_uniform_reannotated_v2	CDS	9216580	9216729	.	-	0	Parent=GY2U009995.t1
chr08	GY2_uniform_reannotated_v2	CDS	9219603	9219932	.	-	0	Parent=GY2U009995.t1
chr08	GY2_uniform_reannotated_v2	transcript	9240568	9250609	.	+	.	ID=GY2U009996.t1;geneID=GY2U009996
chr08	GY2_uniform_reannotated_v2	exon	9240568	9241919	.	+	.	Parent=GY2U009996.t1
chr08	GY2_uniform_reannotated_v2	exon	9243985	9244194	.	+	.	Parent=GY2U009996.t1
chr08	GY2_uniform_reannotated_v2	exon	9244943	9245038	.	+	.	Parent=GY2U009996.t1
chr08	GY2_uniform_reannotated_v2	exon	9245134	9245322	.	+	.	Parent=GY2U009996.t1
chr08	GY2_uniform_reannotated_v2	exon	9249163	9249360	.	+	.	Parent=GY2U009996.t1
chr08	GY2_uniform_reannotated_v2	exon	9249437	9249583	.	+	.	Parent=GY2U009996.t1
chr08	GY2_uniform_reannotated_v2	exon	9249684	9249812	.	+	.	Parent=GY2U009996.t1
chr08	GY2_uniform_reannotated_v2	exon	9249905	9250035	.	+	.	Parent=GY2U009996.t1
chr08	GY2_uniform_reannotated_v2	exon	9250223	9250609	.	+	.	Parent=GY2U009996.t1
chr08	GY2_uniform_reannotated_v2	CDS	9240759	9241919	.	+	0	Parent=GY2U009996.t1
chr08	GY2_uniform_reannotated_v2	CDS	9243985	9244194	.	+	0	Parent=GY2U009996.t1
chr08	GY2_uniform_reannotated_v2	CDS	9244943	9245038	.	+	0	Parent=GY2U009996.t1
chr08	GY2_uniform_reannotated_v2	CDS	9245134	9245322	.	+	0	Parent=GY2U009996.t1
chr08	GY2_uniform_reannotated_v2	CDS	9249163	9249360	.	+	0	Parent=GY2U009996.t1
chr08	GY2_uniform_reannotated_v2	CDS	9249437	9249583	.	+	0	Parent=GY2U009996.t1
chr08	GY2_uniform_reannotated_v2	CDS	9249684	9249812	.	+	0	Parent=GY2U009996.t1
chr08	GY2_uniform_reannotated_v2	CDS	9249905	9250035	.	+	0	Parent=GY2U009996.t1
chr08	GY2_uniform_reannotated_v2	CDS	9250223	9250298	.	+	1	Parent=GY2U009996.t1
chr08	GY2_uniform_reannotated_v2	transcript	9252598	9254724	.	+	.	ID=GY2U009997.t1;geneID=GY2U009997
chr08	GY2_uniform_reannotated_v2	exon	9252598	9252743	.	+	.	Parent=GY2U009997.t1
chr08	GY2_uniform_reannotated_v2	exon	9252830	9252978	.	+	.	Parent=GY2U009997.t1
chr08	GY2_uniform_reannotated_v2	exon	9254354	9254724	.	+	.	Parent=GY2U009997.t1
chr08	GY2_uniform_reannotated_v2	CDS	9252644	9252743	.	+	0	Parent=GY2U009997.t1
chr08	GY2_uniform_reannotated_v2	CDS	9252830	9252978	.	+	2	Parent=GY2U009997.t1
chr08	GY2_uniform_reannotated_v2	CDS	9254354	9254410	.	+	0	Parent=GY2U009997.t1
chr08	GY2_uniform_reannotated_v2	transcript	9255349	9260475	.	-	.	ID=GY2U009998.t1;geneID=GY2U009998
chr08	GY2_uniform_reannotated_v2	exon	9255349	9255684	.	-	.	Parent=GY2U009998.t1
chr08	GY2_uniform_reannotated_v2	exon	9255773	9255859	.	-	.	Parent=GY2U009998.t1
chr08	GY2_uniform_reannotated_v2	exon	9257841	9257959	.	-	.	Parent=GY2U009998.t1
chr08	GY2_uniform_reannotated_v2	exon	9258109	9258347	.	-	.	Parent=GY2U009998.t1
chr08	GY2_uniform_reannotated_v2	exon	9258489	9258545	.	-	.	Parent=GY2U009998.t1
chr08	GY2_uniform_reannotated_v2	exon	9259305	9259936	.	-	.	Parent=GY2U009998.t1
chr08	GY2_uniform_reannotated_v2	exon	9260048	9260475	.	-	.	Parent=GY2U009998.t1
chr08	GY2_uniform_reannotated_v2	CDS	9255622	9255684	.	-	0	Parent=GY2U009998.t1
chr08	GY2_uniform_reannotated_v2	CDS	9255773	9255859	.	-	0	Parent=GY2U009998.t1
chr08	GY2_uniform_reannotated_v2	CDS	9257841	9257959	.	-	2	Parent=GY2U009998.t1
chr08	GY2_uniform_reannotated_v2	CDS	9258109	9258347	.	-	1	Parent=GY2U009998.t1
chr08	GY2_uniform_reannotated_v2	CDS	9258489	9258545	.	-	1	Parent=GY2U009998.t1
chr08	GY2_uniform_reannotated_v2	CDS	9259305	9259936	.	-	0	Parent=GY2U009998.t1
chr08	GY2_uniform_reannotated_v2	CDS	9260048	9260419	.	-	0	Parent=GY2U009998.t1
chr08	GY2_uniform_reannotated_v2	transcript	9271304	9272281	.	+	.	ID=GY2U009999.t2;geneID=GY2U009999
chr08	GY2_uniform_reannotated_v2	exon	9271304	9271517	.	+	.	Parent=GY2U009999.t2
chr08	GY2_uniform_reannotated_v2	exon	9272250	9272281	.	+	.	Parent=GY2U009999.t2
chr08	GY2_uniform_reannotated_v2	CDS	9271304	9271517	.	+	0	Parent=GY2U009999.t2
chr08	GY2_uniform_reannotated_v2	CDS	9272250	9272281	.	+	2	Parent=GY2U009999.t2
chr08	GY2_uniform_reannotated_v2	transcript	9271338	9279686	.	+	.	ID=GY2U009999.t1;geneID=GY2U009999
chr08	GY2_uniform_reannotated_v2	exon	9271338	9271517	.	+	.	Parent=GY2U009999.t1
chr08	GY2_uniform_reannotated_v2	exon	9272250	9272366	.	+	.	Parent=GY2U009999.t1
chr08	GY2_uniform_reannotated_v2	exon	9274858	9274975	.	+	.	Parent=GY2U009999.t1
chr08	GY2_uniform_reannotated_v2	exon	9278458	9278528	.	+	.	Parent=GY2U009999.t1
chr08	GY2_uniform_reannotated_v2	exon	9278608	9278694	.	+	.	Parent=GY2U009999.t1
chr08	GY2_uniform_reannotated_v2	exon	9278772	9279686	.	+	.	Parent=GY2U009999.t1
chr08	GY2_uniform_reannotated_v2	CDS	9272262	9272366	.	+	0	Parent=GY2U009999.t1
chr08	GY2_uniform_reannotated_v2	CDS	9274858	9274975	.	+	0	Parent=GY2U009999.t1
chr08	GY2_uniform_reannotated_v2	CDS	9278458	9278528	.	+	2	Parent=GY2U009999.t1
chr08	GY2_uniform_reannotated_v2	CDS	9278608	9278694	.	+	0	Parent=GY2U009999.t1
chr08	GY2_uniform_reannotated_v2	CDS	9278772	9279008	.	+	0	Parent=GY2U009999.t1
chr08	GY2_uniform_reannotated_v2	transcript	9282066	9293051	.	-	.	ID=GY2U010000.t1;geneID=GY2U010000
chr08	GY2_uniform_reannotated_v2	exon	9282066	9282491	.	-	.	Parent=GY2U010000.t1
chr08	GY2_uniform_reannotated_v2	exon	9282741	9282848	.	-	.	Parent=GY2U010000.t1
chr08	GY2_uniform_reannotated_v2	exon	9282967	9283056	.	-	.	Parent=GY2U010000.t1
chr08	GY2_uniform_reannotated_v2	exon	9284002	9284070	.	-	.	Parent=GY2U010000.t1
chr08	GY2_uniform_reannotated_v2	exon	9284165	9284218	.	-	.	Parent=GY2U010000.t1
chr08	GY2_uniform_reannotated_v2	exon	9284302	9284375	.	-	.	Parent=GY2U010000.t1
chr08	GY2_uniform_reannotated_v2	exon	9284493	9284556	.	-	.	Parent=GY2U010000.t1
chr08	GY2_uniform_reannotated_v2	exon	9286309	9286437	.	-	.	Parent=GY2U010000.t1
chr08	GY2_uniform_reannotated_v2	exon	9286516	9286569	.	-	.	Parent=GY2U010000.t1
chr08	GY2_uniform_reannotated_v2	exon	9286685	9286741	.	-	.	Parent=GY2U010000.t1
chr08	GY2_uniform_reannotated_v2	exon	9286822	9286888	.	-	.	Parent=GY2U010000.t1
chr08	GY2_uniform_reannotated_v2	exon	9288792	9288852	.	-	.	Parent=GY2U010000.t1
chr08	GY2_uniform_reannotated_v2	exon	9288941	9289013	.	-	.	Parent=GY2U010000.t1
chr08	GY2_uniform_reannotated_v2	exon	9289889	9289937	.	-	.	Parent=GY2U010000.t1
chr08	GY2_uniform_reannotated_v2	exon	9290032	9290116	.	-	.	Parent=GY2U010000.t1
chr08	GY2_uniform_reannotated_v2	exon	9290221	9290288	.	-	.	Parent=GY2U010000.t1
chr08	GY2_uniform_reannotated_v2	exon	9291064	9291106	.	-	.	Parent=GY2U010000.t1
chr08	GY2_uniform_reannotated_v2	exon	9291242	9291338	.	-	.	Parent=GY2U010000.t1
chr08	GY2_uniform_reannotated_v2	exon	9291417	9291572	.	-	.	Parent=GY2U010000.t1
chr08	GY2_uniform_reannotated_v2	exon	9291961	9292008	.	-	.	Parent=GY2U010000.t1
chr08	GY2_uniform_reannotated_v2	exon	9292091	9292172	.	-	.	Parent=GY2U010000.t1
chr08	GY2_uniform_reannotated_v2	exon	9292269	9292345	.	-	.	Parent=GY2U010000.t1
chr08	GY2_uniform_reannotated_v2	exon	9292450	9292506	.	-	.	Parent=GY2U010000.t1
chr08	GY2_uniform_reannotated_v2	exon	9292849	9293051	.	-	.	Parent=GY2U010000.t1
chr08	GY2_uniform_reannotated_v2	CDS	9282441	9282491	.	-	0	Parent=GY2U010000.t1
chr08	GY2_uniform_reannotated_v2	CDS	9282741	9282848	.	-	0	Parent=GY2U010000.t1
chr08	GY2_uniform_reannotated_v2	CDS	9282967	9283056	.	-	0	Parent=GY2U010000.t1
chr08	GY2_uniform_reannotated_v2	CDS	9284002	9284070	.	-	0	Parent=GY2U010000.t1
chr08	GY2_uniform_reannotated_v2	CDS	9284165	9284218	.	-	0	Parent=GY2U010000.t1
chr08	GY2_uniform_reannotated_v2	CDS	9284302	9284375	.	-	2	Parent=GY2U010000.t1
chr08	GY2_uniform_reannotated_v2	CDS	9284493	9284556	.	-	0	Parent=GY2U010000.t1
chr08	GY2_uniform_reannotated_v2	CDS	9286309	9286437	.	-	0	Parent=GY2U010000.t1
chr08	GY2_uniform_reannotated_v2	CDS	9286516	9286569	.	-	0	Parent=GY2U010000.t1
chr08	GY2_uniform_reannotated_v2	CDS	9286685	9286741	.	-	0	Parent=GY2U010000.t1
chr08	GY2_uniform_reannotated_v2	CDS	9286822	9286888	.	-	1	Parent=GY2U010000.t1
chr08	GY2_uniform_reannotated_v2	CDS	9288792	9288852	.	-	2	Parent=GY2U010000.t1
chr08	GY2_uniform_reannotated_v2	CDS	9288941	9289013	.	-	0	Parent=GY2U010000.t1
chr08	GY2_uniform_reannotated_v2	CDS	9289889	9289937	.	-	1	Parent=GY2U010000.t1
chr08	GY2_uniform_reannotated_v2	CDS	9290032	9290116	.	-	2	Parent=GY2U010000.t1
chr08	GY2_uniform_reannotated_v2	CDS	9290221	9290288	.	-	1	Parent=GY2U010000.t1
chr08	GY2_uniform_reannotated_v2	CDS	9291064	9291106	.	-	2	Parent=GY2U010000.t1
chr08	GY2_uniform_reannotated_v2	CDS	9291242	9291338	.	-	0	Parent=GY2U010000.t1
chr08	GY2_uniform_reannotated_v2	CDS	9291417	9291572	.	-	0	Parent=GY2U010000.t1
chr08	GY2_uniform_reannotated_v2	CDS	9291961	9292008	.	-	0	Parent=GY2U010000.t1
chr08	GY2_uniform_reannotated_v2	CDS	9292091	9292172	.	-	1	Parent=GY2U010000.t1
chr08	GY2_uniform_reannotated_v2	CDS	9292269	9292345	.	-	0	Parent=GY2U010000.t1
chr08	GY2_uniform_reannotated_v2	CDS	9292450	9292500	.	-	0	Parent=GY2U010000.t1
chr08	GY2_uniform_reannotated_v2	transcript	9311166	9331944	.	+	.	ID=GY2U010001.t1;geneID=GY2U010001
chr08	GY2_uniform_reannotated_v2	exon	9311166	9311246	.	+	.	Parent=GY2U010001.t1
chr08	GY2_uniform_reannotated_v2	exon	9311476	9311594	.	+	.	Parent=GY2U010001.t1
chr08	GY2_uniform_reannotated_v2	exon	9311989	9312297	.	+	.	Parent=GY2U010001.t1
chr08	GY2_uniform_reannotated_v2	exon	9312386	9312481	.	+	.	Parent=GY2U010001.t1
chr08	GY2_uniform_reannotated_v2	exon	9315023	9315369	.	+	.	Parent=GY2U010001.t1
chr08	GY2_uniform_reannotated_v2	exon	9315450	9315636	.	+	.	Parent=GY2U010001.t1
chr08	GY2_uniform_reannotated_v2	exon	9315792	9315967	.	+	.	Parent=GY2U010001.t1
chr08	GY2_uniform_reannotated_v2	exon	9328201	9328270	.	+	.	Parent=GY2U010001.t1
chr08	GY2_uniform_reannotated_v2	exon	9328398	9328587	.	+	.	Parent=GY2U010001.t1
chr08	GY2_uniform_reannotated_v2	exon	9329963	9330067	.	+	.	Parent=GY2U010001.t1
chr08	GY2_uniform_reannotated_v2	exon	9330155	9330249	.	+	.	Parent=GY2U010001.t1
chr08	GY2_uniform_reannotated_v2	exon	9330360	9330479	.	+	.	Parent=GY2U010001.t1
chr08	GY2_uniform_reannotated_v2	exon	9330752	9330871	.	+	.	Parent=GY2U010001.t1
chr08	GY2_uniform_reannotated_v2	exon	9330954	9331052	.	+	.	Parent=GY2U010001.t1
chr08	GY2_uniform_reannotated_v2	exon	9331134	9331232	.	+	.	Parent=GY2U010001.t1
chr08	GY2_uniform_reannotated_v2	exon	9331517	9331944	.	+	.	Parent=GY2U010001.t1
chr08	GY2_uniform_reannotated_v2	CDS	9311505	9311594	.	+	0	Parent=GY2U010001.t1
chr08	GY2_uniform_reannotated_v2	CDS	9311989	9312297	.	+	0	Parent=GY2U010001.t1
chr08	GY2_uniform_reannotated_v2	CDS	9312386	9312481	.	+	0	Parent=GY2U010001.t1
chr08	GY2_uniform_reannotated_v2	CDS	9315023	9315369	.	+	0	Parent=GY2U010001.t1
chr08	GY2_uniform_reannotated_v2	CDS	9315450	9315636	.	+	1	Parent=GY2U010001.t1
chr08	GY2_uniform_reannotated_v2	CDS	9315792	9315967	.	+	0	Parent=GY2U010001.t1
chr08	GY2_uniform_reannotated_v2	CDS	9328201	9328270	.	+	1	Parent=GY2U010001.t1
chr08	GY2_uniform_reannotated_v2	CDS	9328398	9328587	.	+	0	Parent=GY2U010001.t1
chr08	GY2_uniform_reannotated_v2	CDS	9329963	9330067	.	+	2	Parent=GY2U010001.t1
chr08	GY2_uniform_reannotated_v2	CDS	9330155	9330249	.	+	2	Parent=GY2U010001.t1
chr08	GY2_uniform_reannotated_v2	CDS	9330360	9330479	.	+	0	Parent=GY2U010001.t1
chr08	GY2_uniform_reannotated_v2	CDS	9330752	9330871	.	+	0	Parent=GY2U010001.t1
chr08	GY2_uniform_reannotated_v2	CDS	9330954	9331052	.	+	0	Parent=GY2U010001.t1
chr08	GY2_uniform_reannotated_v2	CDS	9331134	9331232	.	+	0	Parent=GY2U010001.t1
chr08	GY2_uniform_reannotated_v2	CDS	9331517	9331765	.	+	0	Parent=GY2U010001.t1
chr08	GY2_uniform_reannotated_v2	transcript	9344363	9356656	.	-	.	ID=GY2U010002.t1;geneID=GY2U010002
chr08	GY2_uniform_reannotated_v2	exon	9344363	9345180	.	-	.	Parent=GY2U010002.t1
chr08	GY2_uniform_reannotated_v2	exon	9345328	9345390	.	-	.	Parent=GY2U010002.t1
chr08	GY2_uniform_reannotated_v2	exon	9348859	9348913	.	-	.	Parent=GY2U010002.t1
chr08	GY2_uniform_reannotated_v2	exon	9349992	9352048	.	-	.	Parent=GY2U010002.t1
chr08	GY2_uniform_reannotated_v2	exon	9356523	9356656	.	-	.	Parent=GY2U010002.t1
chr08	GY2_uniform_reannotated_v2	CDS	9345378	9345390	.	-	1	Parent=GY2U010002.t1
chr08	GY2_uniform_reannotated_v2	CDS	9348859	9348913	.	-	2	Parent=GY2U010002.t1
chr08	GY2_uniform_reannotated_v2	CDS	9349992	9352032	.	-	0	Parent=GY2U010002.t1
chr08	GY2_uniform_reannotated_v2	transcript	9357965	9361730	.	+	.	ID=GY2U010003.t1;geneID=GY2U010003
chr08	GY2_uniform_reannotated_v2	exon	9357965	9358418	.	+	.	Parent=GY2U010003.t1
chr08	GY2_uniform_reannotated_v2	exon	9359265	9360012	.	+	.	Parent=GY2U010003.t1
chr08	GY2_uniform_reannotated_v2	exon	9360096	9360333	.	+	.	Parent=GY2U010003.t1
chr08	GY2_uniform_reannotated_v2	exon	9360438	9360500	.	+	.	Parent=GY2U010003.t1
chr08	GY2_uniform_reannotated_v2	exon	9361407	9361730	.	+	.	Parent=GY2U010003.t1
chr08	GY2_uniform_reannotated_v2	CDS	9358004	9358418	.	+	0	Parent=GY2U010003.t1
chr08	GY2_uniform_reannotated_v2	CDS	9359265	9360012	.	+	2	Parent=GY2U010003.t1
chr08	GY2_uniform_reannotated_v2	CDS	9360096	9360333	.	+	1	Parent=GY2U010003.t1
chr08	GY2_uniform_reannotated_v2	CDS	9360438	9360500	.	+	0	Parent=GY2U010003.t1
chr08	GY2_uniform_reannotated_v2	CDS	9361407	9361475	.	+	0	Parent=GY2U010003.t1
chr08	GY2_uniform_reannotated_v2	transcript	9365237	9370109	.	+	.	ID=GY2U010004.t1;geneID=GY2U010004
chr08	GY2_uniform_reannotated_v2	exon	9365237	9365552	.	+	.	Parent=GY2U010004.t1
chr08	GY2_uniform_reannotated_v2	exon	9365666	9365760	.	+	.	Parent=GY2U010004.t1
chr08	GY2_uniform_reannotated_v2	exon	9366635	9367059	.	+	.	Parent=GY2U010004.t1
chr08	GY2_uniform_reannotated_v2	exon	9368750	9369113	.	+	.	Parent=GY2U010004.t1
chr08	GY2_uniform_reannotated_v2	exon	9369248	9369361	.	+	.	Parent=GY2U010004.t1
chr08	GY2_uniform_reannotated_v2	exon	9369647	9370109	.	+	.	Parent=GY2U010004.t1
chr08	GY2_uniform_reannotated_v2	CDS	9365447	9365552	.	+	0	Parent=GY2U010004.t1
chr08	GY2_uniform_reannotated_v2	CDS	9365666	9365760	.	+	2	Parent=GY2U010004.t1
chr08	GY2_uniform_reannotated_v2	CDS	9366635	9367059	.	+	0	Parent=GY2U010004.t1
chr08	GY2_uniform_reannotated_v2	CDS	9368750	9369113	.	+	1	Parent=GY2U010004.t1
chr08	GY2_uniform_reannotated_v2	CDS	9369248	9369361	.	+	0	Parent=GY2U010004.t1
chr08	GY2_uniform_reannotated_v2	CDS	9369647	9369682	.	+	0	Parent=GY2U010004.t1
chr08	GY2_uniform_reannotated_v2	transcript	9373228	9378337	.	-	.	ID=GY2U010005.t1;geneID=GY2U010005
chr08	GY2_uniform_reannotated_v2	exon	9373228	9373503	.	-	.	Parent=GY2U010005.t1
chr08	GY2_uniform_reannotated_v2	exon	9373584	9373724	.	-	.	Parent=GY2U010005.t1
chr08	GY2_uniform_reannotated_v2	exon	9374101	9374194	.	-	.	Parent=GY2U010005.t1
chr08	GY2_uniform_reannotated_v2	exon	9374304	9374525	.	-	.	Parent=GY2U010005.t1
chr08	GY2_uniform_reannotated_v2	exon	9375159	9375209	.	-	.	Parent=GY2U010005.t1
chr08	GY2_uniform_reannotated_v2	exon	9375355	9375441	.	-	.	Parent=GY2U010005.t1
chr08	GY2_uniform_reannotated_v2	exon	9375696	9375775	.	-	.	Parent=GY2U010005.t1
chr08	GY2_uniform_reannotated_v2	exon	9375903	9375942	.	-	.	Parent=GY2U010005.t1
chr08	GY2_uniform_reannotated_v2	exon	9376029	9376093	.	-	.	Parent=GY2U010005.t1
chr08	GY2_uniform_reannotated_v2	exon	9376928	9377128	.	-	.	Parent=GY2U010005.t1
chr08	GY2_uniform_reannotated_v2	exon	9377244	9377403	.	-	.	Parent=GY2U010005.t1
chr08	GY2_uniform_reannotated_v2	exon	9377532	9378337	.	-	.	Parent=GY2U010005.t1
chr08	GY2_uniform_reannotated_v2	CDS	9373424	9373503	.	-	2	Parent=GY2U010005.t1
chr08	GY2_uniform_reannotated_v2	CDS	9373584	9373724	.	-	2	Parent=GY2U010005.t1
chr08	GY2_uniform_reannotated_v2	CDS	9374101	9374194	.	-	0	Parent=GY2U010005.t1
chr08	GY2_uniform_reannotated_v2	CDS	9374304	9374525	.	-	0	Parent=GY2U010005.t1
chr08	GY2_uniform_reannotated_v2	CDS	9375159	9375209	.	-	0	Parent=GY2U010005.t1
chr08	GY2_uniform_reannotated_v2	CDS	9375355	9375441	.	-	0	Parent=GY2U010005.t1
chr08	GY2_uniform_reannotated_v2	CDS	9375696	9375775	.	-	2	Parent=GY2U010005.t1
chr08	GY2_uniform_reannotated_v2	CDS	9375903	9375942	.	-	0	Parent=GY2U010005.t1
chr08	GY2_uniform_reannotated_v2	CDS	9376029	9376093	.	-	2	Parent=GY2U010005.t1
chr08	GY2_uniform_reannotated_v2	CDS	9376928	9377128	.	-	2	Parent=GY2U010005.t1
chr08	GY2_uniform_reannotated_v2	CDS	9377244	9377403	.	-	0	Parent=GY2U010005.t1
chr08	GY2_uniform_reannotated_v2	CDS	9377532	9377789	.	-	0	Parent=GY2U010005.t1
chr08	GY2_uniform_reannotated_v2	transcript	9384893	9386253	.	+	.	ID=GY2U010006.t1;geneID=GY2U010006
chr08	GY2_uniform_reannotated_v2	exon	9384893	9385236	.	+	.	Parent=GY2U010006.t1
chr08	GY2_uniform_reannotated_v2	exon	9385336	9385427	.	+	.	Parent=GY2U010006.t1
chr08	GY2_uniform_reannotated_v2	exon	9385540	9386253	.	+	.	Parent=GY2U010006.t1
chr08	GY2_uniform_reannotated_v2	CDS	9385031	9385236	.	+	0	Parent=GY2U010006.t1
chr08	GY2_uniform_reannotated_v2	CDS	9385336	9385427	.	+	1	Parent=GY2U010006.t1
chr08	GY2_uniform_reannotated_v2	CDS	9385540	9385784	.	+	2	Parent=GY2U010006.t1
chr08	GY2_uniform_reannotated_v2	transcript	9399988	9420885	.	-	.	ID=GY2U010007.t1;geneID=GY2U010007
chr08	GY2_uniform_reannotated_v2	exon	9399988	9400179	.	-	.	Parent=GY2U010007.t1
chr08	GY2_uniform_reannotated_v2	exon	9400288	9400712	.	-	.	Parent=GY2U010007.t1
chr08	GY2_uniform_reannotated_v2	exon	9400841	9401040	.	-	.	Parent=GY2U010007.t1
chr08	GY2_uniform_reannotated_v2	exon	9411840	9412462	.	-	.	Parent=GY2U010007.t1
chr08	GY2_uniform_reannotated_v2	exon	9412548	9412714	.	-	.	Parent=GY2U010007.t1
chr08	GY2_uniform_reannotated_v2	exon	9412795	9413361	.	-	.	Parent=GY2U010007.t1
chr08	GY2_uniform_reannotated_v2	exon	9419520	9420049	.	-	.	Parent=GY2U010007.t1
chr08	GY2_uniform_reannotated_v2	exon	9420363	9420885	.	-	.	Parent=GY2U010007.t1
chr08	GY2_uniform_reannotated_v2	CDS	9400449	9400712	.	-	0	Parent=GY2U010007.t1
chr08	GY2_uniform_reannotated_v2	CDS	9400841	9401040	.	-	2	Parent=GY2U010007.t1
chr08	GY2_uniform_reannotated_v2	CDS	9411840	9412462	.	-	1	Parent=GY2U010007.t1
chr08	GY2_uniform_reannotated_v2	CDS	9412548	9412714	.	-	0	Parent=GY2U010007.t1
chr08	GY2_uniform_reannotated_v2	CDS	9412795	9413361	.	-	0	Parent=GY2U010007.t1
chr08	GY2_uniform_reannotated_v2	CDS	9419520	9420049	.	-	2	Parent=GY2U010007.t1
chr08	GY2_uniform_reannotated_v2	CDS	9420363	9420828	.	-	0	Parent=GY2U010007.t1
chr08	GY2_uniform_reannotated_v2	transcript	9430808	9452749	.	+	.	ID=GY2U010008.t1;geneID=GY2U010008
chr08	GY2_uniform_reannotated_v2	exon	9430808	9430946	.	+	.	Parent=GY2U010008.t1
chr08	GY2_uniform_reannotated_v2	exon	9432500	9432588	.	+	.	Parent=GY2U010008.t1
chr08	GY2_uniform_reannotated_v2	exon	9436284	9437189	.	+	.	Parent=GY2U010008.t1
chr08	GY2_uniform_reannotated_v2	exon	9437262	9437382	.	+	.	Parent=GY2U010008.t1
chr08	GY2_uniform_reannotated_v2	exon	9437490	9437663	.	+	.	Parent=GY2U010008.t1
chr08	GY2_uniform_reannotated_v2	exon	9438011	9438877	.	+	.	Parent=GY2U010008.t1
chr08	GY2_uniform_reannotated_v2	exon	9438964	9441673	.	+	.	Parent=GY2U010008.t1
chr08	GY2_uniform_reannotated_v2	exon	9451697	9451878	.	+	.	Parent=GY2U010008.t1
chr08	GY2_uniform_reannotated_v2	exon	9451959	9452018	.	+	.	Parent=GY2U010008.t1
chr08	GY2_uniform_reannotated_v2	exon	9452117	9452749	.	+	.	Parent=GY2U010008.t1
chr08	GY2_uniform_reannotated_v2	CDS	9430874	9430946	.	+	0	Parent=GY2U010008.t1
chr08	GY2_uniform_reannotated_v2	CDS	9432500	9432588	.	+	2	Parent=GY2U010008.t1
chr08	GY2_uniform_reannotated_v2	CDS	9436284	9437189	.	+	0	Parent=GY2U010008.t1
chr08	GY2_uniform_reannotated_v2	CDS	9437262	9437382	.	+	0	Parent=GY2U010008.t1
chr08	GY2_uniform_reannotated_v2	CDS	9437490	9437663	.	+	2	Parent=GY2U010008.t1
chr08	GY2_uniform_reannotated_v2	CDS	9438011	9438877	.	+	2	Parent=GY2U010008.t1
chr08	GY2_uniform_reannotated_v2	CDS	9438964	9441673	.	+	2	Parent=GY2U010008.t1
chr08	GY2_uniform_reannotated_v2	CDS	9451697	9451878	.	+	1	Parent=GY2U010008.t1
chr08	GY2_uniform_reannotated_v2	CDS	9451959	9452018	.	+	2	Parent=GY2U010008.t1
chr08	GY2_uniform_reannotated_v2	CDS	9452117	9452502	.	+	2	Parent=GY2U010008.t1
chr08	GY2_uniform_reannotated_v2	transcript	9506389	9507884	.	-	.	ID=GY2U010009.t1;geneID=GY2U010009
chr08	GY2_uniform_reannotated_v2	exon	9506389	9507884	.	-	.	Parent=GY2U010009.t1
chr08	GY2_uniform_reannotated_v2	CDS	9506503	9507864	.	-	0	Parent=GY2U010009.t1
chr08	GY2_uniform_reannotated_v2	transcript	9512170	9512924	.	-	.	ID=GY2U010010.t1;geneID=GY2U010010
chr08	GY2_uniform_reannotated_v2	exon	9512170	9512924	.	-	.	Parent=GY2U010010.t1
chr08	GY2_uniform_reannotated_v2	CDS	9512412	9512924	.	-	0	Parent=GY2U010010.t1
chr08	GY2_uniform_reannotated_v2	transcript	9514095	9519371	.	-	.	ID=GY2U010011.t1;geneID=GY2U010011
chr08	GY2_uniform_reannotated_v2	exon	9514095	9514235	.	-	.	Parent=GY2U010011.t1
chr08	GY2_uniform_reannotated_v2	exon	9514363	9514440	.	-	.	Parent=GY2U010011.t1
chr08	GY2_uniform_reannotated_v2	exon	9515014	9515246	.	-	.	Parent=GY2U010011.t1
chr08	GY2_uniform_reannotated_v2	exon	9517951	9519371	.	-	.	Parent=GY2U010011.t1
chr08	GY2_uniform_reannotated_v2	CDS	9514115	9514235	.	-	1	Parent=GY2U010011.t1
chr08	GY2_uniform_reannotated_v2	CDS	9514363	9514440	.	-	1	Parent=GY2U010011.t1
chr08	GY2_uniform_reannotated_v2	CDS	9515014	9515246	.	-	0	Parent=GY2U010011.t1
chr08	GY2_uniform_reannotated_v2	CDS	9517951	9519120	.	-	0	Parent=GY2U010011.t1
chr08	GY2_uniform_reannotated_v2	transcript	9514115	9519120	.	-	.	ID=GY2U010011.t2;geneID=GY2U010011
chr08	GY2_uniform_reannotated_v2	exon	9514115	9514235	.	-	.	Parent=GY2U010011.t2
chr08	GY2_uniform_reannotated_v2	exon	9514363	9514440	.	-	.	Parent=GY2U010011.t2
chr08	GY2_uniform_reannotated_v2	exon	9515014	9515246	.	-	.	Parent=GY2U010011.t2
chr08	GY2_uniform_reannotated_v2	exon	9517951	9519120	.	-	.	Parent=GY2U010011.t2
chr08	GY2_uniform_reannotated_v2	CDS	9514115	9514235	.	-	1	Parent=GY2U010011.t2
chr08	GY2_uniform_reannotated_v2	CDS	9514363	9514440	.	-	1	Parent=GY2U010011.t2
chr08	GY2_uniform_reannotated_v2	CDS	9515014	9515246	.	-	0	Parent=GY2U010011.t2
chr08	GY2_uniform_reannotated_v2	CDS	9517951	9519120	.	-	0	Parent=GY2U010011.t2
chr08	GY2_uniform_reannotated_v2	transcript	9546464	9553993	.	+	.	ID=GY2U010012.t1;geneID=GY2U010012
chr08	GY2_uniform_reannotated_v2	exon	9546464	9546577	.	+	.	Parent=GY2U010012.t1
chr08	GY2_uniform_reannotated_v2	exon	9546695	9546738	.	+	.	Parent=GY2U010012.t1
chr08	GY2_uniform_reannotated_v2	exon	9549112	9549181	.	+	.	Parent=GY2U010012.t1
chr08	GY2_uniform_reannotated_v2	exon	9550084	9550288	.	+	.	Parent=GY2U010012.t1
chr08	GY2_uniform_reannotated_v2	exon	9550461	9550526	.	+	.	Parent=GY2U010012.t1
chr08	GY2_uniform_reannotated_v2	exon	9552740	9552880	.	+	.	Parent=GY2U010012.t1
chr08	GY2_uniform_reannotated_v2	exon	9552987	9553040	.	+	.	Parent=GY2U010012.t1
chr08	GY2_uniform_reannotated_v2	exon	9553386	9553478	.	+	.	Parent=GY2U010012.t1
chr08	GY2_uniform_reannotated_v2	exon	9553586	9553993	.	+	.	Parent=GY2U010012.t1
chr08	GY2_uniform_reannotated_v2	CDS	9546504	9546577	.	+	0	Parent=GY2U010012.t1
chr08	GY2_uniform_reannotated_v2	CDS	9546695	9546738	.	+	1	Parent=GY2U010012.t1
chr08	GY2_uniform_reannotated_v2	CDS	9549112	9549181	.	+	2	Parent=GY2U010012.t1
chr08	GY2_uniform_reannotated_v2	CDS	9550084	9550288	.	+	1	Parent=GY2U010012.t1
chr08	GY2_uniform_reannotated_v2	CDS	9550461	9550526	.	+	0	Parent=GY2U010012.t1
chr08	GY2_uniform_reannotated_v2	CDS	9552740	9552880	.	+	0	Parent=GY2U010012.t1
chr08	GY2_uniform_reannotated_v2	CDS	9552987	9553040	.	+	0	Parent=GY2U010012.t1
chr08	GY2_uniform_reannotated_v2	CDS	9553386	9553478	.	+	0	Parent=GY2U010012.t1
chr08	GY2_uniform_reannotated_v2	CDS	9553586	9553633	.	+	0	Parent=GY2U010012.t1
chr08	GY2_uniform_reannotated_v2	transcript	9557026	9560416	.	+	.	ID=GY2U010013.t1;geneID=GY2U010013
chr08	GY2_uniform_reannotated_v2	exon	9557026	9557775	.	+	.	Parent=GY2U010013.t1
chr08	GY2_uniform_reannotated_v2	exon	9559051	9559209	.	+	.	Parent=GY2U010013.t1
chr08	GY2_uniform_reannotated_v2	exon	9559300	9560416	.	+	.	Parent=GY2U010013.t1
chr08	GY2_uniform_reannotated_v2	CDS	9557032	9557775	.	+	0	Parent=GY2U010013.t1
chr08	GY2_uniform_reannotated_v2	CDS	9559051	9559209	.	+	0	Parent=GY2U010013.t1
chr08	GY2_uniform_reannotated_v2	CDS	9559300	9560121	.	+	0	Parent=GY2U010013.t1
chr08	GY2_uniform_reannotated_v2	transcript	9561098	9569128	.	-	.	ID=GY2U010014.t1;geneID=GY2U010014
chr08	GY2_uniform_reannotated_v2	exon	9561098	9561528	.	-	.	Parent=GY2U010014.t1
chr08	GY2_uniform_reannotated_v2	exon	9562690	9562772	.	-	.	Parent=GY2U010014.t1
chr08	GY2_uniform_reannotated_v2	exon	9564778	9564874	.	-	.	Parent=GY2U010014.t1
chr08	GY2_uniform_reannotated_v2	exon	9564989	9565193	.	-	.	Parent=GY2U010014.t1
chr08	GY2_uniform_reannotated_v2	exon	9565278	9565339	.	-	.	Parent=GY2U010014.t1
chr08	GY2_uniform_reannotated_v2	exon	9566081	9566369	.	-	.	Parent=GY2U010014.t1
chr08	GY2_uniform_reannotated_v2	exon	9568491	9569128	.	-	.	Parent=GY2U010014.t1
chr08	GY2_uniform_reannotated_v2	CDS	9561521	9561528	.	-	2	Parent=GY2U010014.t1
chr08	GY2_uniform_reannotated_v2	CDS	9562690	9562772	.	-	1	Parent=GY2U010014.t1
chr08	GY2_uniform_reannotated_v2	CDS	9564778	9564874	.	-	2	Parent=GY2U010014.t1
chr08	GY2_uniform_reannotated_v2	CDS	9564989	9565193	.	-	0	Parent=GY2U010014.t1
chr08	GY2_uniform_reannotated_v2	CDS	9565278	9565339	.	-	2	Parent=GY2U010014.t1
chr08	GY2_uniform_reannotated_v2	CDS	9566081	9566369	.	-	0	Parent=GY2U010014.t1
chr08	GY2_uniform_reannotated_v2	CDS	9568491	9568694	.	-	0	Parent=GY2U010014.t1
chr08	GY2_uniform_reannotated_v2	transcript	9561521	9566111	.	-	.	ID=GY2U010014.t2;geneID=GY2U010014
chr08	GY2_uniform_reannotated_v2	exon	9561521	9561528	.	-	.	Parent=GY2U010014.t2
chr08	GY2_uniform_reannotated_v2	exon	9562690	9562772	.	-	.	Parent=GY2U010014.t2
chr08	GY2_uniform_reannotated_v2	exon	9564778	9564874	.	-	.	Parent=GY2U010014.t2
chr08	GY2_uniform_reannotated_v2	exon	9564989	9565193	.	-	.	Parent=GY2U010014.t2
chr08	GY2_uniform_reannotated_v2	exon	9565278	9565339	.	-	.	Parent=GY2U010014.t2
chr08	GY2_uniform_reannotated_v2	exon	9566081	9566111	.	-	.	Parent=GY2U010014.t2
chr08	GY2_uniform_reannotated_v2	CDS	9561521	9561528	.	-	2	Parent=GY2U010014.t2
chr08	GY2_uniform_reannotated_v2	CDS	9562690	9562772	.	-	1	Parent=GY2U010014.t2
chr08	GY2_uniform_reannotated_v2	CDS	9564778	9564874	.	-	2	Parent=GY2U010014.t2
chr08	GY2_uniform_reannotated_v2	CDS	9564989	9565193	.	-	0	Parent=GY2U010014.t2
chr08	GY2_uniform_reannotated_v2	CDS	9565278	9565339	.	-	2	Parent=GY2U010014.t2
chr08	GY2_uniform_reannotated_v2	CDS	9566081	9566111	.	-	0	Parent=GY2U010014.t2
chr08	GY2_uniform_reannotated_v2	transcript	9566177	9569698	.	-	.	ID=GY2U010014.t3;geneID=GY2U010014
chr08	GY2_uniform_reannotated_v2	exon	9566177	9566220	.	-	.	Parent=GY2U010014.t3
chr08	GY2_uniform_reannotated_v2	exon	9566304	9566369	.	-	.	Parent=GY2U010014.t3
chr08	GY2_uniform_reannotated_v2	exon	9569488	9569698	.	-	.	Parent=GY2U010014.t3
chr08	GY2_uniform_reannotated_v2	CDS	9566177	9566220	.	-	2	Parent=GY2U010014.t3
chr08	GY2_uniform_reannotated_v2	CDS	9566304	9566369	.	-	2	Parent=GY2U010014.t3
chr08	GY2_uniform_reannotated_v2	CDS	9569488	9569698	.	-	0	Parent=GY2U010014.t3
chr08	GY2_uniform_reannotated_v2	transcript	9571691	9573659	.	+	.	ID=GY2U010015.t1;geneID=GY2U010015
chr08	GY2_uniform_reannotated_v2	exon	9571691	9572063	.	+	.	Parent=GY2U010015.t1
chr08	GY2_uniform_reannotated_v2	exon	9572176	9572394	.	+	.	Parent=GY2U010015.t1
chr08	GY2_uniform_reannotated_v2	exon	9573160	9573659	.	+	.	Parent=GY2U010015.t1
chr08	GY2_uniform_reannotated_v2	CDS	9571836	9572063	.	+	0	Parent=GY2U010015.t1
chr08	GY2_uniform_reannotated_v2	CDS	9572176	9572394	.	+	0	Parent=GY2U010015.t1
chr08	GY2_uniform_reannotated_v2	CDS	9573160	9573222	.	+	0	Parent=GY2U010015.t1
chr08	GY2_uniform_reannotated_v2	transcript	9581611	9600308	.	-	.	ID=GY2U010016.t1;geneID=GY2U010016
chr08	GY2_uniform_reannotated_v2	exon	9581611	9582199	.	-	.	Parent=GY2U010016.t1
chr08	GY2_uniform_reannotated_v2	exon	9583903	9584125	.	-	.	Parent=GY2U010016.t1
chr08	GY2_uniform_reannotated_v2	exon	9584237	9584341	.	-	.	Parent=GY2U010016.t1
chr08	GY2_uniform_reannotated_v2	exon	9584585	9585199	.	-	.	Parent=GY2U010016.t1
chr08	GY2_uniform_reannotated_v2	exon	9585312	9585728	.	-	.	Parent=GY2U010016.t1
chr08	GY2_uniform_reannotated_v2	exon	9586656	9587123	.	-	.	Parent=GY2U010016.t1
chr08	GY2_uniform_reannotated_v2	exon	9587231	9587353	.	-	.	Parent=GY2U010016.t1
chr08	GY2_uniform_reannotated_v2	exon	9588532	9588669	.	-	.	Parent=GY2U010016.t1
chr08	GY2_uniform_reannotated_v2	exon	9590645	9590776	.	-	.	Parent=GY2U010016.t1
chr08	GY2_uniform_reannotated_v2	exon	9591227	9591313	.	-	.	Parent=GY2U010016.t1
chr08	GY2_uniform_reannotated_v2	exon	9594085	9594185	.	-	.	Parent=GY2U010016.t1
chr08	GY2_uniform_reannotated_v2	exon	9594298	9594514	.	-	.	Parent=GY2U010016.t1
chr08	GY2_uniform_reannotated_v2	exon	9594745	9594807	.	-	.	Parent=GY2U010016.t1
chr08	GY2_uniform_reannotated_v2	exon	9594926	9595138	.	-	.	Parent=GY2U010016.t1
chr08	GY2_uniform_reannotated_v2	exon	9595426	9595484	.	-	.	Parent=GY2U010016.t1
chr08	GY2_uniform_reannotated_v2	exon	9597990	9598397	.	-	.	Parent=GY2U010016.t1
chr08	GY2_uniform_reannotated_v2	exon	9598552	9598647	.	-	.	Parent=GY2U010016.t1
chr08	GY2_uniform_reannotated_v2	exon	9600174	9600308	.	-	.	Parent=GY2U010016.t1
chr08	GY2_uniform_reannotated_v2	CDS	9582180	9582199	.	-	2	Parent=GY2U010016.t1
chr08	GY2_uniform_reannotated_v2	CDS	9583903	9584125	.	-	0	Parent=GY2U010016.t1
chr08	GY2_uniform_reannotated_v2	CDS	9584237	9584341	.	-	0	Parent=GY2U010016.t1
chr08	GY2_uniform_reannotated_v2	CDS	9584585	9585199	.	-	0	Parent=GY2U010016.t1
chr08	GY2_uniform_reannotated_v2	CDS	9585312	9585728	.	-	0	Parent=GY2U010016.t1
chr08	GY2_uniform_reannotated_v2	CDS	9586656	9587123	.	-	0	Parent=GY2U010016.t1
chr08	GY2_uniform_reannotated_v2	CDS	9587231	9587353	.	-	0	Parent=GY2U010016.t1
chr08	GY2_uniform_reannotated_v2	CDS	9588532	9588669	.	-	0	Parent=GY2U010016.t1
chr08	GY2_uniform_reannotated_v2	CDS	9590645	9590776	.	-	0	Parent=GY2U010016.t1
chr08	GY2_uniform_reannotated_v2	CDS	9591227	9591313	.	-	0	Parent=GY2U010016.t1
chr08	GY2_uniform_reannotated_v2	CDS	9594085	9594185	.	-	2	Parent=GY2U010016.t1
chr08	GY2_uniform_reannotated_v2	CDS	9594298	9594514	.	-	0	Parent=GY2U010016.t1
chr08	GY2_uniform_reannotated_v2	CDS	9594745	9594807	.	-	0	Parent=GY2U010016.t1
chr08	GY2_uniform_reannotated_v2	CDS	9594926	9595138	.	-	0	Parent=GY2U010016.t1
chr08	GY2_uniform_reannotated_v2	CDS	9595426	9595484	.	-	2	Parent=GY2U010016.t1
chr08	GY2_uniform_reannotated_v2	CDS	9597990	9598397	.	-	2	Parent=GY2U010016.t1
chr08	GY2_uniform_reannotated_v2	CDS	9598552	9598642	.	-	0	Parent=GY2U010016.t1
chr08	GY2_uniform_reannotated_v2	transcript	9611452	9628195	.	-	.	ID=GY2U010017.t1;geneID=GY2U010017
chr08	GY2_uniform_reannotated_v2	exon	9611452	9613221	.	-	.	Parent=GY2U010017.t1
chr08	GY2_uniform_reannotated_v2	exon	9613416	9613594	.	-	.	Parent=GY2U010017.t1
chr08	GY2_uniform_reannotated_v2	exon	9619307	9619509	.	-	.	Parent=GY2U010017.t1
chr08	GY2_uniform_reannotated_v2	exon	9626308	9627695	.	-	.	Parent=GY2U010017.t1
chr08	GY2_uniform_reannotated_v2	exon	9627958	9628195	.	-	.	Parent=GY2U010017.t1
chr08	GY2_uniform_reannotated_v2	CDS	9611750	9613221	.	-	2	Parent=GY2U010017.t1
chr08	GY2_uniform_reannotated_v2	CDS	9613416	9613594	.	-	1	Parent=GY2U010017.t1
chr08	GY2_uniform_reannotated_v2	CDS	9619307	9619509	.	-	0	Parent=GY2U010017.t1
chr08	GY2_uniform_reannotated_v2	CDS	9626308	9627695	.	-	2	Parent=GY2U010017.t1
chr08	GY2_uniform_reannotated_v2	CDS	9627958	9628093	.	-	0	Parent=GY2U010017.t1
chr08	GY2_uniform_reannotated_v2	transcript	9611750	9613533	.	-	.	ID=GY2U010017.t2;geneID=GY2U010017
chr08	GY2_uniform_reannotated_v2	exon	9611750	9613221	.	-	.	Parent=GY2U010017.t2
chr08	GY2_uniform_reannotated_v2	exon	9613416	9613533	.	-	.	Parent=GY2U010017.t2
chr08	GY2_uniform_reannotated_v2	CDS	9611750	9613221	.	-	2	Parent=GY2U010017.t2
chr08	GY2_uniform_reannotated_v2	CDS	9613416	9613533	.	-	0	Parent=GY2U010017.t2
chr08	GY2_uniform_reannotated_v2	transcript	9720147	9721824	.	+	.	ID=GY2U010018.t1;geneID=GY2U010018
chr08	GY2_uniform_reannotated_v2	exon	9720147	9721389	.	+	.	Parent=GY2U010018.t1
chr08	GY2_uniform_reannotated_v2	exon	9721483	9721824	.	+	.	Parent=GY2U010018.t1
chr08	GY2_uniform_reannotated_v2	CDS	9720310	9721389	.	+	0	Parent=GY2U010018.t1
chr08	GY2_uniform_reannotated_v2	CDS	9721483	9721494	.	+	0	Parent=GY2U010018.t1
chr08	GY2_uniform_reannotated_v2	transcript	9753775	9756940	.	-	.	ID=GY2U010019.t1;geneID=GY2U010019
chr08	GY2_uniform_reannotated_v2	exon	9753775	9754004	.	-	.	Parent=GY2U010019.t1
chr08	GY2_uniform_reannotated_v2	exon	9755237	9755359	.	-	.	Parent=GY2U010019.t1
chr08	GY2_uniform_reannotated_v2	exon	9755542	9755790	.	-	.	Parent=GY2U010019.t1
chr08	GY2_uniform_reannotated_v2	exon	9755937	9756940	.	-	.	Parent=GY2U010019.t1
chr08	GY2_uniform_reannotated_v2	CDS	9753807	9754004	.	-	0	Parent=GY2U010019.t1
chr08	GY2_uniform_reannotated_v2	CDS	9755237	9755359	.	-	0	Parent=GY2U010019.t1
chr08	GY2_uniform_reannotated_v2	CDS	9755542	9755790	.	-	0	Parent=GY2U010019.t1
chr08	GY2_uniform_reannotated_v2	CDS	9755937	9756671	.	-	0	Parent=GY2U010019.t1
chr08	GY2_uniform_reannotated_v2	transcript	9805196	9806536	.	-	.	ID=GY2U010020.t1;geneID=GY2U010020
chr08	GY2_uniform_reannotated_v2	exon	9805196	9805606	.	-	.	Parent=GY2U010020.t1
chr08	GY2_uniform_reannotated_v2	exon	9805702	9805842	.	-	.	Parent=GY2U010020.t1
chr08	GY2_uniform_reannotated_v2	exon	9806153	9806227	.	-	.	Parent=GY2U010020.t1
chr08	GY2_uniform_reannotated_v2	exon	9806348	9806536	.	-	.	Parent=GY2U010020.t1
chr08	GY2_uniform_reannotated_v2	CDS	9805196	9805606	.	-	0	Parent=GY2U010020.t1
chr08	GY2_uniform_reannotated_v2	CDS	9805702	9805842	.	-	0	Parent=GY2U010020.t1
chr08	GY2_uniform_reannotated_v2	CDS	9806153	9806227	.	-	0	Parent=GY2U010020.t1
chr08	GY2_uniform_reannotated_v2	CDS	9806348	9806536	.	-	0	Parent=GY2U010020.t1
chr08	GY2_uniform_reannotated_v2	transcript	9914915	9921210	.	+	.	ID=GY2U010021.t1;geneID=GY2U010021
chr08	GY2_uniform_reannotated_v2	exon	9914915	9915064	.	+	.	Parent=GY2U010021.t1
chr08	GY2_uniform_reannotated_v2	exon	9915259	9915384	.	+	.	Parent=GY2U010021.t1
chr08	GY2_uniform_reannotated_v2	exon	9915544	9915646	.	+	.	Parent=GY2U010021.t1
chr08	GY2_uniform_reannotated_v2	exon	9915757	9915804	.	+	.	Parent=GY2U010021.t1
chr08	GY2_uniform_reannotated_v2	exon	9916640	9916737	.	+	.	Parent=GY2U010021.t1
chr08	GY2_uniform_reannotated_v2	exon	9916897	9917011	.	+	.	Parent=GY2U010021.t1
chr08	GY2_uniform_reannotated_v2	exon	9917718	9917800	.	+	.	Parent=GY2U010021.t1
chr08	GY2_uniform_reannotated_v2	exon	9917907	9918465	.	+	.	Parent=GY2U010021.t1
chr08	GY2_uniform_reannotated_v2	exon	9918798	9918919	.	+	.	Parent=GY2U010021.t1
chr08	GY2_uniform_reannotated_v2	exon	9919755	9921210	.	+	.	Parent=GY2U010021.t1
chr08	GY2_uniform_reannotated_v2	CDS	9914981	9915064	.	+	0	Parent=GY2U010021.t1
chr08	GY2_uniform_reannotated_v2	CDS	9915259	9915384	.	+	0	Parent=GY2U010021.t1
chr08	GY2_uniform_reannotated_v2	CDS	9915544	9915646	.	+	0	Parent=GY2U010021.t1
chr08	GY2_uniform_reannotated_v2	CDS	9915757	9915804	.	+	2	Parent=GY2U010021.t1
chr08	GY2_uniform_reannotated_v2	CDS	9916640	9916737	.	+	2	Parent=GY2U010021.t1
chr08	GY2_uniform_reannotated_v2	CDS	9916897	9917011	.	+	0	Parent=GY2U010021.t1
chr08	GY2_uniform_reannotated_v2	CDS	9917718	9917800	.	+	2	Parent=GY2U010021.t1
chr08	GY2_uniform_reannotated_v2	CDS	9917907	9918465	.	+	0	Parent=GY2U010021.t1
chr08	GY2_uniform_reannotated_v2	CDS	9918798	9918853	.	+	2	Parent=GY2U010021.t1
chr08	GY2_uniform_reannotated_v2	transcript	9919888	9920848	.	+	.	ID=GY2U010021.t2;geneID=GY2U010021
chr08	GY2_uniform_reannotated_v2	exon	9919888	9919926	.	+	.	Parent=GY2U010021.t2
chr08	GY2_uniform_reannotated_v2	exon	9920185	9920252	.	+	.	Parent=GY2U010021.t2
chr08	GY2_uniform_reannotated_v2	exon	9920570	9920693	.	+	.	Parent=GY2U010021.t2
chr08	GY2_uniform_reannotated_v2	exon	9920774	9920848	.	+	.	Parent=GY2U010021.t2
chr08	GY2_uniform_reannotated_v2	CDS	9919888	9919926	.	+	0	Parent=GY2U010021.t2
chr08	GY2_uniform_reannotated_v2	CDS	9920185	9920252	.	+	0	Parent=GY2U010021.t2
chr08	GY2_uniform_reannotated_v2	CDS	9920570	9920693	.	+	1	Parent=GY2U010021.t2
chr08	GY2_uniform_reannotated_v2	CDS	9920774	9920848	.	+	0	Parent=GY2U010021.t2
chr08	GY2_uniform_reannotated_v2	transcript	9922358	9929256	.	+	.	ID=GY2U010022.t1;geneID=GY2U010022
chr08	GY2_uniform_reannotated_v2	exon	9922358	9922570	.	+	.	Parent=GY2U010022.t1
chr08	GY2_uniform_reannotated_v2	exon	9922989	9923236	.	+	.	Parent=GY2U010022.t1
chr08	GY2_uniform_reannotated_v2	exon	9923945	9924058	.	+	.	Parent=GY2U010022.t1
chr08	GY2_uniform_reannotated_v2	exon	9924430	9924509	.	+	.	Parent=GY2U010022.t1
chr08	GY2_uniform_reannotated_v2	exon	9925104	9925168	.	+	.	Parent=GY2U010022.t1
chr08	GY2_uniform_reannotated_v2	exon	9925251	9925295	.	+	.	Parent=GY2U010022.t1
chr08	GY2_uniform_reannotated_v2	exon	9925382	9925441	.	+	.	Parent=GY2U010022.t1
chr08	GY2_uniform_reannotated_v2	exon	9926053	9926113	.	+	.	Parent=GY2U010022.t1
chr08	GY2_uniform_reannotated_v2	exon	9926194	9926306	.	+	.	Parent=GY2U010022.t1
chr08	GY2_uniform_reannotated_v2	exon	9926413	9926856	.	+	.	Parent=GY2U010022.t1
chr08	GY2_uniform_reannotated_v2	exon	9927935	9928073	.	+	.	Parent=GY2U010022.t1
chr08	GY2_uniform_reannotated_v2	exon	9928253	9928320	.	+	.	Parent=GY2U010022.t1
chr08	GY2_uniform_reannotated_v2	exon	9928909	9929256	.	+	.	Parent=GY2U010022.t1
chr08	GY2_uniform_reannotated_v2	CDS	9922442	9922570	.	+	0	Parent=GY2U010022.t1
chr08	GY2_uniform_reannotated_v2	CDS	9922989	9923236	.	+	0	Parent=GY2U010022.t1
chr08	GY2_uniform_reannotated_v2	CDS	9923945	9924058	.	+	1	Parent=GY2U010022.t1
chr08	GY2_uniform_reannotated_v2	CDS	9924430	9924509	.	+	1	Parent=GY2U010022.t1
chr08	GY2_uniform_reannotated_v2	CDS	9925104	9925168	.	+	2	Parent=GY2U010022.t1
chr08	GY2_uniform_reannotated_v2	CDS	9925251	9925295	.	+	0	Parent=GY2U010022.t1
chr08	GY2_uniform_reannotated_v2	CDS	9925382	9925441	.	+	0	Parent=GY2U010022.t1
chr08	GY2_uniform_reannotated_v2	CDS	9926053	9926113	.	+	0	Parent=GY2U010022.t1
chr08	GY2_uniform_reannotated_v2	CDS	9926194	9926306	.	+	2	Parent=GY2U010022.t1
chr08	GY2_uniform_reannotated_v2	CDS	9926413	9926856	.	+	0	Parent=GY2U010022.t1
chr08	GY2_uniform_reannotated_v2	CDS	9927935	9928073	.	+	0	Parent=GY2U010022.t1
chr08	GY2_uniform_reannotated_v2	CDS	9928253	9928320	.	+	2	Parent=GY2U010022.t1
chr08	GY2_uniform_reannotated_v2	CDS	9928909	9929046	.	+	0	Parent=GY2U010022.t1
chr08	GY2_uniform_reannotated_v2	transcript	9930600	9936730	.	+	.	ID=GY2U010023.t1;geneID=GY2U010023
chr08	GY2_uniform_reannotated_v2	exon	9930600	9930684	.	+	.	Parent=GY2U010023.t1
chr08	GY2_uniform_reannotated_v2	exon	9930969	9931041	.	+	.	Parent=GY2U010023.t1
chr08	GY2_uniform_reannotated_v2	exon	9936667	9936730	.	+	.	Parent=GY2U010023.t1
chr08	GY2_uniform_reannotated_v2	CDS	9930600	9930684	.	+	0	Parent=GY2U010023.t1
chr08	GY2_uniform_reannotated_v2	CDS	9930969	9931041	.	+	2	Parent=GY2U010023.t1
chr08	GY2_uniform_reannotated_v2	CDS	9936667	9936730	.	+	1	Parent=GY2U010023.t1
chr08	GY2_uniform_reannotated_v2	transcript	9945154	9948400	.	+	.	ID=GY2U010024.t1;geneID=GY2U010024
chr08	GY2_uniform_reannotated_v2	exon	9945154	9945833	.	+	.	Parent=GY2U010024.t1
chr08	GY2_uniform_reannotated_v2	exon	9945946	9946342	.	+	.	Parent=GY2U010024.t1
chr08	GY2_uniform_reannotated_v2	exon	9946463	9946716	.	+	.	Parent=GY2U010024.t1
chr08	GY2_uniform_reannotated_v2	exon	9947455	9948400	.	+	.	Parent=GY2U010024.t1
chr08	GY2_uniform_reannotated_v2	CDS	9945692	9945833	.	+	0	Parent=GY2U010024.t1
chr08	GY2_uniform_reannotated_v2	CDS	9945946	9946342	.	+	2	Parent=GY2U010024.t1
chr08	GY2_uniform_reannotated_v2	CDS	9946463	9946716	.	+	1	Parent=GY2U010024.t1
chr08	GY2_uniform_reannotated_v2	CDS	9947455	9948293	.	+	2	Parent=GY2U010024.t1
chr08	GY2_uniform_reannotated_v2	transcript	9977888	9985201	.	+	.	ID=GY2U010025.t1;geneID=GY2U010025
chr08	GY2_uniform_reannotated_v2	exon	9977888	9979148	.	+	.	Parent=GY2U010025.t1
chr08	GY2_uniform_reannotated_v2	exon	9980456	9980703	.	+	.	Parent=GY2U010025.t1
chr08	GY2_uniform_reannotated_v2	exon	9980992	9981352	.	+	.	Parent=GY2U010025.t1
chr08	GY2_uniform_reannotated_v2	exon	9984667	9985201	.	+	.	Parent=GY2U010025.t1
chr08	GY2_uniform_reannotated_v2	CDS	9978624	9979148	.	+	0	Parent=GY2U010025.t1
chr08	GY2_uniform_reannotated_v2	CDS	9980456	9980703	.	+	0	Parent=GY2U010025.t1
chr08	GY2_uniform_reannotated_v2	CDS	9980992	9981352	.	+	1	Parent=GY2U010025.t1
chr08	GY2_uniform_reannotated_v2	CDS	9984667	9985080	.	+	0	Parent=GY2U010025.t1
chr08	GY2_uniform_reannotated_v2	transcript	9989188	10001667	.	+	.	ID=GY2U010026.t1;geneID=GY2U010026
chr08	GY2_uniform_reannotated_v2	exon	9989188	9989433	.	+	.	Parent=GY2U010026.t1
chr08	GY2_uniform_reannotated_v2	exon	9989866	9990655	.	+	.	Parent=GY2U010026.t1
chr08	GY2_uniform_reannotated_v2	exon	9998829	9999153	.	+	.	Parent=GY2U010026.t1
chr08	GY2_uniform_reannotated_v2	exon	9999805	9999954	.	+	.	Parent=GY2U010026.t1
chr08	GY2_uniform_reannotated_v2	exon	10000936	10001667	.	+	.	Parent=GY2U010026.t1
chr08	GY2_uniform_reannotated_v2	CDS	9990000	9990655	.	+	0	Parent=GY2U010026.t1
chr08	GY2_uniform_reannotated_v2	CDS	9998829	9999153	.	+	1	Parent=GY2U010026.t1
chr08	GY2_uniform_reannotated_v2	CDS	9999805	9999954	.	+	0	Parent=GY2U010026.t1
chr08	GY2_uniform_reannotated_v2	CDS	10000936	10001229	.	+	0	Parent=GY2U010026.t1
chr08	GY2_uniform_reannotated_v2	transcript	10002641	10005252	.	-	.	ID=GY2U010027.t1;geneID=GY2U010027
chr08	GY2_uniform_reannotated_v2	exon	10002641	10003531	.	-	.	Parent=GY2U010027.t1
chr08	GY2_uniform_reannotated_v2	exon	10003634	10003963	.	-	.	Parent=GY2U010027.t1
chr08	GY2_uniform_reannotated_v2	exon	10004151	10004231	.	-	.	Parent=GY2U010027.t1
chr08	GY2_uniform_reannotated_v2	exon	10004465	10004655	.	-	.	Parent=GY2U010027.t1
chr08	GY2_uniform_reannotated_v2	exon	10004928	10005252	.	-	.	Parent=GY2U010027.t1
chr08	GY2_uniform_reannotated_v2	CDS	10002641	10003531	.	-	0	Parent=GY2U010027.t1
chr08	GY2_uniform_reannotated_v2	CDS	10003634	10003963	.	-	0	Parent=GY2U010027.t1
chr08	GY2_uniform_reannotated_v2	CDS	10004151	10004231	.	-	0	Parent=GY2U010027.t1
chr08	GY2_uniform_reannotated_v2	CDS	10004465	10004655	.	-	2	Parent=GY2U010027.t1
chr08	GY2_uniform_reannotated_v2	CDS	10004928	10005252	.	-	0	Parent=GY2U010027.t1
chr08	GY2_uniform_reannotated_v2	transcript	10019658	10021897	.	+	.	ID=GY2U010028.t1;geneID=GY2U010028
chr08	GY2_uniform_reannotated_v2	exon	10019658	10021897	.	+	.	Parent=GY2U010028.t1
chr08	GY2_uniform_reannotated_v2	CDS	10019918	10021639	.	+	0	Parent=GY2U010028.t1
chr08	GY2_uniform_reannotated_v2	transcript	10048571	10051300	.	+	.	ID=GY2U010029.t1;geneID=GY2U010029
chr08	GY2_uniform_reannotated_v2	exon	10048571	10048924	.	+	.	Parent=GY2U010029.t1
chr08	GY2_uniform_reannotated_v2	exon	10049974	10051300	.	+	.	Parent=GY2U010029.t1
chr08	GY2_uniform_reannotated_v2	CDS	10048733	10048924	.	+	0	Parent=GY2U010029.t1
chr08	GY2_uniform_reannotated_v2	CDS	10049974	10051089	.	+	0	Parent=GY2U010029.t1
chr08	GY2_uniform_reannotated_v2	transcript	10065212	10072282	.	-	.	ID=GY2U010030.t1;geneID=GY2U010030
chr08	GY2_uniform_reannotated_v2	exon	10065212	10065402	.	-	.	Parent=GY2U010030.t1
chr08	GY2_uniform_reannotated_v2	exon	10065625	10065871	.	-	.	Parent=GY2U010030.t1
chr08	GY2_uniform_reannotated_v2	exon	10065948	10066053	.	-	.	Parent=GY2U010030.t1
chr08	GY2_uniform_reannotated_v2	exon	10066132	10066253	.	-	.	Parent=GY2U010030.t1
chr08	GY2_uniform_reannotated_v2	exon	10066332	10066391	.	-	.	Parent=GY2U010030.t1
chr08	GY2_uniform_reannotated_v2	exon	10066470	10066504	.	-	.	Parent=GY2U010030.t1
chr08	GY2_uniform_reannotated_v2	exon	10068254	10068509	.	-	.	Parent=GY2U010030.t1
chr08	GY2_uniform_reannotated_v2	exon	10070178	10070263	.	-	.	Parent=GY2U010030.t1
chr08	GY2_uniform_reannotated_v2	exon	10071243	10071462	.	-	.	Parent=GY2U010030.t1
chr08	GY2_uniform_reannotated_v2	exon	10072205	10072282	.	-	.	Parent=GY2U010030.t1
chr08	GY2_uniform_reannotated_v2	CDS	10065764	10065871	.	-	0	Parent=GY2U010030.t1
chr08	GY2_uniform_reannotated_v2	CDS	10065948	10066053	.	-	1	Parent=GY2U010030.t1
chr08	GY2_uniform_reannotated_v2	CDS	10066132	10066253	.	-	0	Parent=GY2U010030.t1
chr08	GY2_uniform_reannotated_v2	CDS	10066332	10066391	.	-	0	Parent=GY2U010030.t1
chr08	GY2_uniform_reannotated_v2	CDS	10066470	10066504	.	-	2	Parent=GY2U010030.t1
chr08	GY2_uniform_reannotated_v2	CDS	10068254	10068509	.	-	0	Parent=GY2U010030.t1
chr08	GY2_uniform_reannotated_v2	CDS	10070178	10070263	.	-	2	Parent=GY2U010030.t1
chr08	GY2_uniform_reannotated_v2	CDS	10071243	10071462	.	-	0	Parent=GY2U010030.t1
chr08	GY2_uniform_reannotated_v2	CDS	10072205	10072282	.	-	0	Parent=GY2U010030.t1
chr08	GY2_uniform_reannotated_v2	transcript	10072773	10085984	.	+	.	ID=GY2U010031.t1;geneID=GY2U010031
chr08	GY2_uniform_reannotated_v2	exon	10072773	10072837	.	+	.	Parent=GY2U010031.t1
chr08	GY2_uniform_reannotated_v2	exon	10079395	10080080	.	+	.	Parent=GY2U010031.t1
chr08	GY2_uniform_reannotated_v2	exon	10081259	10081400	.	+	.	Parent=GY2U010031.t1
chr08	GY2_uniform_reannotated_v2	exon	10081520	10081661	.	+	.	Parent=GY2U010031.t1
chr08	GY2_uniform_reannotated_v2	exon	10085470	10085623	.	+	.	Parent=GY2U010031.t1
chr08	GY2_uniform_reannotated_v2	exon	10085700	10085984	.	+	.	Parent=GY2U010031.t1
chr08	GY2_uniform_reannotated_v2	CDS	10072773	10072837	.	+	0	Parent=GY2U010031.t1
chr08	GY2_uniform_reannotated_v2	CDS	10079395	10080080	.	+	1	Parent=GY2U010031.t1
chr08	GY2_uniform_reannotated_v2	CDS	10081259	10081400	.	+	2	Parent=GY2U010031.t1
chr08	GY2_uniform_reannotated_v2	CDS	10081520	10081661	.	+	1	Parent=GY2U010031.t1
chr08	GY2_uniform_reannotated_v2	CDS	10085470	10085623	.	+	0	Parent=GY2U010031.t1
chr08	GY2_uniform_reannotated_v2	CDS	10085700	10085722	.	+	2	Parent=GY2U010031.t1
chr08	GY2_uniform_reannotated_v2	transcript	10090025	10092998	.	-	.	ID=GY2U010032.t1;geneID=GY2U010032
chr08	GY2_uniform_reannotated_v2	exon	10090025	10091258	.	-	.	Parent=GY2U010032.t1
chr08	GY2_uniform_reannotated_v2	exon	10092247	10092998	.	-	.	Parent=GY2U010032.t1
chr08	GY2_uniform_reannotated_v2	CDS	10090545	10091258	.	-	0	Parent=GY2U010032.t1
chr08	GY2_uniform_reannotated_v2	CDS	10092247	10092465	.	-	0	Parent=GY2U010032.t1
chr08	GY2_uniform_reannotated_v2	transcript	10144050	10150295	.	+	.	ID=GY2U010033.t1;geneID=GY2U010033
chr08	GY2_uniform_reannotated_v2	exon	10144050	10144448	.	+	.	Parent=GY2U010033.t1
chr08	GY2_uniform_reannotated_v2	exon	10146274	10146897	.	+	.	Parent=GY2U010033.t1
chr08	GY2_uniform_reannotated_v2	exon	10147087	10147262	.	+	.	Parent=GY2U010033.t1
chr08	GY2_uniform_reannotated_v2	exon	10149377	10150295	.	+	.	Parent=GY2U010033.t1
chr08	GY2_uniform_reannotated_v2	CDS	10144387	10144448	.	+	0	Parent=GY2U010033.t1
chr08	GY2_uniform_reannotated_v2	CDS	10146274	10146897	.	+	1	Parent=GY2U010033.t1
chr08	GY2_uniform_reannotated_v2	CDS	10147087	10147262	.	+	1	Parent=GY2U010033.t1
chr08	GY2_uniform_reannotated_v2	CDS	10149377	10149987	.	+	2	Parent=GY2U010033.t1
chr08	GY2_uniform_reannotated_v2	transcript	10158870	10162134	.	-	.	ID=GY2U010034.t1;geneID=GY2U010034
chr08	GY2_uniform_reannotated_v2	exon	10158870	10159134	.	-	.	Parent=GY2U010034.t1
chr08	GY2_uniform_reannotated_v2	exon	10160734	10162134	.	-	.	Parent=GY2U010034.t1
chr08	GY2_uniform_reannotated_v2	CDS	10160739	10161953	.	-	0	Parent=GY2U010034.t1
chr08	GY2_uniform_reannotated_v2	transcript	10235336	10241398	.	+	.	ID=GY2U010035.t1;geneID=GY2U010035
chr08	GY2_uniform_reannotated_v2	exon	10235336	10235493	.	+	.	Parent=GY2U010035.t1
chr08	GY2_uniform_reannotated_v2	exon	10236394	10236563	.	+	.	Parent=GY2U010035.t1
chr08	GY2_uniform_reannotated_v2	exon	10239020	10239270	.	+	.	Parent=GY2U010035.t1
chr08	GY2_uniform_reannotated_v2	exon	10239373	10239549	.	+	.	Parent=GY2U010035.t1
chr08	GY2_uniform_reannotated_v2	exon	10240307	10240625	.	+	.	Parent=GY2U010035.t1
chr08	GY2_uniform_reannotated_v2	exon	10240899	10241398	.	+	.	Parent=GY2U010035.t1
chr08	GY2_uniform_reannotated_v2	CDS	10236398	10236563	.	+	0	Parent=GY2U010035.t1
chr08	GY2_uniform_reannotated_v2	CDS	10239020	10239270	.	+	2	Parent=GY2U010035.t1
chr08	GY2_uniform_reannotated_v2	CDS	10239373	10239549	.	+	0	Parent=GY2U010035.t1
chr08	GY2_uniform_reannotated_v2	CDS	10240307	10240625	.	+	0	Parent=GY2U010035.t1
chr08	GY2_uniform_reannotated_v2	CDS	10240899	10241161	.	+	2	Parent=GY2U010035.t1
chr08	GY2_uniform_reannotated_v2	transcript	10270630	10274138	.	+	.	ID=GY2U010036.t1;geneID=GY2U010036
chr08	GY2_uniform_reannotated_v2	exon	10270630	10272832	.	+	.	Parent=GY2U010036.t1
chr08	GY2_uniform_reannotated_v2	exon	10273491	10274138	.	+	.	Parent=GY2U010036.t1
chr08	GY2_uniform_reannotated_v2	CDS	10271564	10272793	.	+	0	Parent=GY2U010036.t1
chr08	GY2_uniform_reannotated_v2	transcript	10406147	10408628	.	-	.	ID=GY2U010037.t1;geneID=GY2U010037
chr08	GY2_uniform_reannotated_v2	exon	10406147	10407100	.	-	.	Parent=GY2U010037.t1
chr08	GY2_uniform_reannotated_v2	exon	10407234	10407290	.	-	.	Parent=GY2U010037.t1
chr08	GY2_uniform_reannotated_v2	exon	10407455	10407553	.	-	.	Parent=GY2U010037.t1
chr08	GY2_uniform_reannotated_v2	exon	10407906	10408628	.	-	.	Parent=GY2U010037.t1
chr08	GY2_uniform_reannotated_v2	CDS	10407065	10407100	.	-	0	Parent=GY2U010037.t1
chr08	GY2_uniform_reannotated_v2	CDS	10407234	10407290	.	-	0	Parent=GY2U010037.t1
chr08	GY2_uniform_reannotated_v2	CDS	10407455	10407553	.	-	0	Parent=GY2U010037.t1
chr08	GY2_uniform_reannotated_v2	CDS	10407906	10408349	.	-	0	Parent=GY2U010037.t1
chr08	GY2_uniform_reannotated_v2	transcript	10462649	10463740	.	-	.	ID=GY2U010038.t1;geneID=GY2U010038
chr08	GY2_uniform_reannotated_v2	exon	10462649	10463740	.	-	.	Parent=GY2U010038.t1
chr08	GY2_uniform_reannotated_v2	CDS	10462649	10463620	.	-	0	Parent=GY2U010038.t1
chr08	GY2_uniform_reannotated_v2	transcript	10513714	10515975	.	-	.	ID=GY2U010039.t1;geneID=GY2U010039
chr08	GY2_uniform_reannotated_v2	exon	10513714	10514719	.	-	.	Parent=GY2U010039.t1
chr08	GY2_uniform_reannotated_v2	exon	10514880	10515171	.	-	.	Parent=GY2U010039.t1
chr08	GY2_uniform_reannotated_v2	exon	10515353	10515975	.	-	.	Parent=GY2U010039.t1
chr08	GY2_uniform_reannotated_v2	CDS	10514054	10514719	.	-	0	Parent=GY2U010039.t1
chr08	GY2_uniform_reannotated_v2	CDS	10514880	10515171	.	-	1	Parent=GY2U010039.t1
chr08	GY2_uniform_reannotated_v2	CDS	10515353	10515675	.	-	0	Parent=GY2U010039.t1
chr08	GY2_uniform_reannotated_v2	transcript	10543350	10545028	.	-	.	ID=GY2U010040.t1;geneID=GY2U010040
chr08	GY2_uniform_reannotated_v2	exon	10543350	10544090	.	-	.	Parent=GY2U010040.t1
chr08	GY2_uniform_reannotated_v2	exon	10544234	10544531	.	-	.	Parent=GY2U010040.t1
chr08	GY2_uniform_reannotated_v2	exon	10544659	10545028	.	-	.	Parent=GY2U010040.t1
chr08	GY2_uniform_reannotated_v2	CDS	10543428	10544090	.	-	0	Parent=GY2U010040.t1
chr08	GY2_uniform_reannotated_v2	CDS	10544234	10544531	.	-	1	Parent=GY2U010040.t1
chr08	GY2_uniform_reannotated_v2	CDS	10544659	10544927	.	-	0	Parent=GY2U010040.t1
chr08	GY2_uniform_reannotated_v2	transcript	10551738	10553454	.	-	.	ID=GY2U010041.t1;geneID=GY2U010041
chr08	GY2_uniform_reannotated_v2	exon	10551738	10552519	.	-	.	Parent=GY2U010041.t1
chr08	GY2_uniform_reannotated_v2	exon	10552663	10552960	.	-	.	Parent=GY2U010041.t1
chr08	GY2_uniform_reannotated_v2	exon	10553088	10553454	.	-	.	Parent=GY2U010041.t1
chr08	GY2_uniform_reannotated_v2	CDS	10551857	10552519	.	-	0	Parent=GY2U010041.t1
chr08	GY2_uniform_reannotated_v2	CDS	10552663	10552960	.	-	1	Parent=GY2U010041.t1
chr08	GY2_uniform_reannotated_v2	CDS	10553088	10553356	.	-	0	Parent=GY2U010041.t1
chr08	GY2_uniform_reannotated_v2	transcript	10576119	10577883	.	+	.	ID=GY2U010042.t1;geneID=GY2U010042
chr08	GY2_uniform_reannotated_v2	exon	10576119	10576918	.	+	.	Parent=GY2U010042.t1
chr08	GY2_uniform_reannotated_v2	exon	10577029	10577883	.	+	.	Parent=GY2U010042.t1
chr08	GY2_uniform_reannotated_v2	CDS	10576119	10576918	.	+	0	Parent=GY2U010042.t1
chr08	GY2_uniform_reannotated_v2	CDS	10577029	10577614	.	+	1	Parent=GY2U010042.t1
chr08	GY2_uniform_reannotated_v2	transcript	10581462	10584910	.	+	.	ID=GY2U010043.t1;geneID=GY2U010043
chr08	GY2_uniform_reannotated_v2	exon	10581462	10582148	.	+	.	Parent=GY2U010043.t1
chr08	GY2_uniform_reannotated_v2	exon	10582339	10582425	.	+	.	Parent=GY2U010043.t1
chr08	GY2_uniform_reannotated_v2	exon	10582503	10582812	.	+	.	Parent=GY2U010043.t1
chr08	GY2_uniform_reannotated_v2	exon	10582928	10583040	.	+	.	Parent=GY2U010043.t1
chr08	GY2_uniform_reannotated_v2	exon	10583266	10584910	.	+	.	Parent=GY2U010043.t1
chr08	GY2_uniform_reannotated_v2	CDS	10581867	10582148	.	+	0	Parent=GY2U010043.t1
chr08	GY2_uniform_reannotated_v2	CDS	10582339	10582425	.	+	0	Parent=GY2U010043.t1
chr08	GY2_uniform_reannotated_v2	CDS	10582503	10582812	.	+	0	Parent=GY2U010043.t1
chr08	GY2_uniform_reannotated_v2	CDS	10582928	10583040	.	+	2	Parent=GY2U010043.t1
chr08	GY2_uniform_reannotated_v2	CDS	10583266	10583538	.	+	0	Parent=GY2U010043.t1
chr08	GY2_uniform_reannotated_v2	transcript	10636012	10642453	.	+	.	ID=GY2U010044.t1;geneID=GY2U010044
chr08	GY2_uniform_reannotated_v2	exon	10636012	10636449	.	+	.	Parent=GY2U010044.t1
chr08	GY2_uniform_reannotated_v2	exon	10636675	10636772	.	+	.	Parent=GY2U010044.t1
chr08	GY2_uniform_reannotated_v2	exon	10636902	10637078	.	+	.	Parent=GY2U010044.t1
chr08	GY2_uniform_reannotated_v2	exon	10637190	10637290	.	+	.	Parent=GY2U010044.t1
chr08	GY2_uniform_reannotated_v2	exon	10637398	10637473	.	+	.	Parent=GY2U010044.t1
chr08	GY2_uniform_reannotated_v2	exon	10637614	10637673	.	+	.	Parent=GY2U010044.t1
chr08	GY2_uniform_reannotated_v2	exon	10637766	10637950	.	+	.	Parent=GY2U010044.t1
chr08	GY2_uniform_reannotated_v2	exon	10638782	10638878	.	+	.	Parent=GY2U010044.t1
chr08	GY2_uniform_reannotated_v2	exon	10639992	10640078	.	+	.	Parent=GY2U010044.t1
chr08	GY2_uniform_reannotated_v2	exon	10640154	10640212	.	+	.	Parent=GY2U010044.t1
chr08	GY2_uniform_reannotated_v2	exon	10640290	10640381	.	+	.	Parent=GY2U010044.t1
chr08	GY2_uniform_reannotated_v2	exon	10640468	10640545	.	+	.	Parent=GY2U010044.t1
chr08	GY2_uniform_reannotated_v2	exon	10641526	10641686	.	+	.	Parent=GY2U010044.t1
chr08	GY2_uniform_reannotated_v2	exon	10641824	10642453	.	+	.	Parent=GY2U010044.t1
chr08	GY2_uniform_reannotated_v2	CDS	10636359	10636449	.	+	0	Parent=GY2U010044.t1
chr08	GY2_uniform_reannotated_v2	CDS	10636675	10636772	.	+	2	Parent=GY2U010044.t1
chr08	GY2_uniform_reannotated_v2	CDS	10636902	10637078	.	+	0	Parent=GY2U010044.t1
chr08	GY2_uniform_reannotated_v2	CDS	10637190	10637290	.	+	0	Parent=GY2U010044.t1
chr08	GY2_uniform_reannotated_v2	CDS	10637398	10637473	.	+	1	Parent=GY2U010044.t1
chr08	GY2_uniform_reannotated_v2	CDS	10637614	10637673	.	+	0	Parent=GY2U010044.t1
chr08	GY2_uniform_reannotated_v2	CDS	10637766	10637950	.	+	0	Parent=GY2U010044.t1
chr08	GY2_uniform_reannotated_v2	CDS	10638782	10638878	.	+	1	Parent=GY2U010044.t1
chr08	GY2_uniform_reannotated_v2	CDS	10639992	10640078	.	+	0	Parent=GY2U010044.t1
chr08	GY2_uniform_reannotated_v2	CDS	10640154	10640212	.	+	0	Parent=GY2U010044.t1
chr08	GY2_uniform_reannotated_v2	CDS	10640290	10640381	.	+	1	Parent=GY2U010044.t1
chr08	GY2_uniform_reannotated_v2	CDS	10640468	10640545	.	+	2	Parent=GY2U010044.t1
chr08	GY2_uniform_reannotated_v2	CDS	10641526	10641686	.	+	2	Parent=GY2U010044.t1
chr08	GY2_uniform_reannotated_v2	CDS	10641824	10642042	.	+	0	Parent=GY2U010044.t1
chr08	GY2_uniform_reannotated_v2	transcript	10650581	10652498	.	+	.	ID=GY2U010045.t1;geneID=GY2U010045
chr08	GY2_uniform_reannotated_v2	exon	10650581	10651304	.	+	.	Parent=GY2U010045.t1
chr08	GY2_uniform_reannotated_v2	exon	10651401	10651561	.	+	.	Parent=GY2U010045.t1
chr08	GY2_uniform_reannotated_v2	exon	10652174	10652498	.	+	.	Parent=GY2U010045.t1
chr08	GY2_uniform_reannotated_v2	CDS	10651019	10651304	.	+	0	Parent=GY2U010045.t1
chr08	GY2_uniform_reannotated_v2	CDS	10651401	10651561	.	+	2	Parent=GY2U010045.t1
chr08	GY2_uniform_reannotated_v2	CDS	10652174	10652353	.	+	0	Parent=GY2U010045.t1
chr08	GY2_uniform_reannotated_v2	transcript	10681690	10688051	.	+	.	ID=GY2U010046.t1;geneID=GY2U010046
chr08	GY2_uniform_reannotated_v2	exon	10681690	10681957	.	+	.	Parent=GY2U010046.t1
chr08	GY2_uniform_reannotated_v2	exon	10682089	10682311	.	+	.	Parent=GY2U010046.t1
chr08	GY2_uniform_reannotated_v2	exon	10682411	10682571	.	+	.	Parent=GY2U010046.t1
chr08	GY2_uniform_reannotated_v2	exon	10682644	10682789	.	+	.	Parent=GY2U010046.t1
chr08	GY2_uniform_reannotated_v2	exon	10683260	10683322	.	+	.	Parent=GY2U010046.t1
chr08	GY2_uniform_reannotated_v2	exon	10683413	10683505	.	+	.	Parent=GY2U010046.t1
chr08	GY2_uniform_reannotated_v2	exon	10684342	10684503	.	+	.	Parent=GY2U010046.t1
chr08	GY2_uniform_reannotated_v2	exon	10684666	10684772	.	+	.	Parent=GY2U010046.t1
chr08	GY2_uniform_reannotated_v2	exon	10687070	10687215	.	+	.	Parent=GY2U010046.t1
chr08	GY2_uniform_reannotated_v2	exon	10687342	10688051	.	+	.	Parent=GY2U010046.t1
chr08	GY2_uniform_reannotated_v2	CDS	10681843	10681957	.	+	0	Parent=GY2U010046.t1
chr08	GY2_uniform_reannotated_v2	CDS	10682089	10682311	.	+	2	Parent=GY2U010046.t1
chr08	GY2_uniform_reannotated_v2	CDS	10682411	10682571	.	+	1	Parent=GY2U010046.t1
chr08	GY2_uniform_reannotated_v2	CDS	10682644	10682789	.	+	2	Parent=GY2U010046.t1
chr08	GY2_uniform_reannotated_v2	CDS	10683260	10683322	.	+	0	Parent=GY2U010046.t1
chr08	GY2_uniform_reannotated_v2	CDS	10683413	10683505	.	+	0	Parent=GY2U010046.t1
chr08	GY2_uniform_reannotated_v2	CDS	10684342	10684503	.	+	0	Parent=GY2U010046.t1
chr08	GY2_uniform_reannotated_v2	CDS	10684666	10684772	.	+	0	Parent=GY2U010046.t1
chr08	GY2_uniform_reannotated_v2	CDS	10687070	10687215	.	+	1	Parent=GY2U010046.t1
chr08	GY2_uniform_reannotated_v2	CDS	10687342	10687595	.	+	2	Parent=GY2U010046.t1
chr08	GY2_uniform_reannotated_v2	transcript	10717671	10718706	.	+	.	ID=GY2U010047.t1;geneID=GY2U010047
chr08	GY2_uniform_reannotated_v2	exon	10717671	10717947	.	+	.	Parent=GY2U010047.t1
chr08	GY2_uniform_reannotated_v2	exon	10718080	10718254	.	+	.	Parent=GY2U010047.t1
chr08	GY2_uniform_reannotated_v2	exon	10718434	10718706	.	+	.	Parent=GY2U010047.t1
chr08	GY2_uniform_reannotated_v2	CDS	10717896	10717947	.	+	0	Parent=GY2U010047.t1
chr08	GY2_uniform_reannotated_v2	CDS	10718080	10718254	.	+	2	Parent=GY2U010047.t1
chr08	GY2_uniform_reannotated_v2	CDS	10718434	10718479	.	+	1	Parent=GY2U010047.t1
chr08	GY2_uniform_reannotated_v2	transcript	10722992	10736820	.	-	.	ID=GY2U010048.t1;geneID=GY2U010048
chr08	GY2_uniform_reannotated_v2	exon	10722992	10723338	.	-	.	Parent=GY2U010048.t1
chr08	GY2_uniform_reannotated_v2	exon	10725740	10725812	.	-	.	Parent=GY2U010048.t1
chr08	GY2_uniform_reannotated_v2	exon	10726263	10726422	.	-	.	Parent=GY2U010048.t1
chr08	GY2_uniform_reannotated_v2	exon	10726744	10726855	.	-	.	Parent=GY2U010048.t1
chr08	GY2_uniform_reannotated_v2	exon	10727884	10727981	.	-	.	Parent=GY2U010048.t1
chr08	GY2_uniform_reannotated_v2	exon	10729319	10729730	.	-	.	Parent=GY2U010048.t1
chr08	GY2_uniform_reannotated_v2	exon	10730484	10730635	.	-	.	Parent=GY2U010048.t1
chr08	GY2_uniform_reannotated_v2	exon	10733034	10733242	.	-	.	Parent=GY2U010048.t1
chr08	GY2_uniform_reannotated_v2	exon	10735373	10735460	.	-	.	Parent=GY2U010048.t1
chr08	GY2_uniform_reannotated_v2	exon	10736317	10736820	.	-	.	Parent=GY2U010048.t1
chr08	GY2_uniform_reannotated_v2	CDS	10723179	10723338	.	-	1	Parent=GY2U010048.t1
chr08	GY2_uniform_reannotated_v2	CDS	10725740	10725812	.	-	2	Parent=GY2U010048.t1
chr08	GY2_uniform_reannotated_v2	CDS	10726263	10726422	.	-	0	Parent=GY2U010048.t1
chr08	GY2_uniform_reannotated_v2	CDS	10726744	10726855	.	-	1	Parent=GY2U010048.t1
chr08	GY2_uniform_reannotated_v2	CDS	10727884	10727981	.	-	0	Parent=GY2U010048.t1
chr08	GY2_uniform_reannotated_v2	CDS	10729319	10729730	.	-	1	Parent=GY2U010048.t1
chr08	GY2_uniform_reannotated_v2	CDS	10730484	10730635	.	-	0	Parent=GY2U010048.t1
chr08	GY2_uniform_reannotated_v2	CDS	10733034	10733242	.	-	2	Parent=GY2U010048.t1
chr08	GY2_uniform_reannotated_v2	CDS	10735373	10735460	.	-	0	Parent=GY2U010048.t1
chr08	GY2_uniform_reannotated_v2	CDS	10736317	10736661	.	-	0	Parent=GY2U010048.t1
chr08	GY2_uniform_reannotated_v2	transcript	10723179	10736910	.	-	.	ID=GY2U010048.t2;geneID=GY2U010048
chr08	GY2_uniform_reannotated_v2	exon	10723179	10723338	.	-	.	Parent=GY2U010048.t2
chr08	GY2_uniform_reannotated_v2	exon	10725740	10725812	.	-	.	Parent=GY2U010048.t2
chr08	GY2_uniform_reannotated_v2	exon	10726263	10726422	.	-	.	Parent=GY2U010048.t2
chr08	GY2_uniform_reannotated_v2	exon	10726744	10726855	.	-	.	Parent=GY2U010048.t2
chr08	GY2_uniform_reannotated_v2	exon	10727884	10727981	.	-	.	Parent=GY2U010048.t2
chr08	GY2_uniform_reannotated_v2	exon	10729319	10729730	.	-	.	Parent=GY2U010048.t2
chr08	GY2_uniform_reannotated_v2	exon	10730484	10730635	.	-	.	Parent=GY2U010048.t2
chr08	GY2_uniform_reannotated_v2	exon	10733034	10733242	.	-	.	Parent=GY2U010048.t2
chr08	GY2_uniform_reannotated_v2	exon	10735373	10735460	.	-	.	Parent=GY2U010048.t2
chr08	GY2_uniform_reannotated_v2	exon	10736317	10736910	.	-	.	Parent=GY2U010048.t2
chr08	GY2_uniform_reannotated_v2	CDS	10723179	10723338	.	-	1	Parent=GY2U010048.t2
chr08	GY2_uniform_reannotated_v2	CDS	10725740	10725812	.	-	2	Parent=GY2U010048.t2
chr08	GY2_uniform_reannotated_v2	CDS	10726263	10726422	.	-	0	Parent=GY2U010048.t2
chr08	GY2_uniform_reannotated_v2	CDS	10726744	10726855	.	-	1	Parent=GY2U010048.t2
chr08	GY2_uniform_reannotated_v2	CDS	10727884	10727981	.	-	0	Parent=GY2U010048.t2
chr08	GY2_uniform_reannotated_v2	CDS	10729319	10729730	.	-	1	Parent=GY2U010048.t2
chr08	GY2_uniform_reannotated_v2	CDS	10730484	10730635	.	-	0	Parent=GY2U010048.t2
chr08	GY2_uniform_reannotated_v2	CDS	10733034	10733242	.	-	2	Parent=GY2U010048.t2
chr08	GY2_uniform_reannotated_v2	CDS	10735373	10735460	.	-	0	Parent=GY2U010048.t2
chr08	GY2_uniform_reannotated_v2	CDS	10736317	10736910	.	-	0	Parent=GY2U010048.t2
chr08	GY2_uniform_reannotated_v2	transcript	10779253	10780846	.	+	.	ID=GY2U010049.t1;geneID=GY2U010049
chr08	GY2_uniform_reannotated_v2	exon	10779253	10780846	.	+	.	Parent=GY2U010049.t1
chr08	GY2_uniform_reannotated_v2	CDS	10779484	10780575	.	+	0	Parent=GY2U010049.t1
chr08	GY2_uniform_reannotated_v2	transcript	10828147	10830058	.	+	.	ID=GY2U010050.t2;geneID=GY2U010050
chr08	GY2_uniform_reannotated_v2	exon	10828147	10828489	.	+	.	Parent=GY2U010050.t2
chr08	GY2_uniform_reannotated_v2	exon	10828840	10828970	.	+	.	Parent=GY2U010050.t2
chr08	GY2_uniform_reannotated_v2	exon	10829112	10829345	.	+	.	Parent=GY2U010050.t2
chr08	GY2_uniform_reannotated_v2	exon	10829471	10829726	.	+	.	Parent=GY2U010050.t2
chr08	GY2_uniform_reannotated_v2	exon	10829865	10830058	.	+	.	Parent=GY2U010050.t2
chr08	GY2_uniform_reannotated_v2	CDS	10828147	10828489	.	+	0	Parent=GY2U010050.t2
chr08	GY2_uniform_reannotated_v2	CDS	10828840	10828970	.	+	2	Parent=GY2U010050.t2
chr08	GY2_uniform_reannotated_v2	CDS	10829112	10829345	.	+	0	Parent=GY2U010050.t2
chr08	GY2_uniform_reannotated_v2	CDS	10829471	10829726	.	+	0	Parent=GY2U010050.t2
chr08	GY2_uniform_reannotated_v2	CDS	10829865	10830058	.	+	2	Parent=GY2U010050.t2
chr08	GY2_uniform_reannotated_v2	transcript	10828187	10830299	.	+	.	ID=GY2U010050.t1;geneID=GY2U010050
chr08	GY2_uniform_reannotated_v2	exon	10828187	10828489	.	+	.	Parent=GY2U010050.t1
chr08	GY2_uniform_reannotated_v2	exon	10828840	10828970	.	+	.	Parent=GY2U010050.t1
chr08	GY2_uniform_reannotated_v2	exon	10829112	10829345	.	+	.	Parent=GY2U010050.t1
chr08	GY2_uniform_reannotated_v2	exon	10829471	10829726	.	+	.	Parent=GY2U010050.t1
chr08	GY2_uniform_reannotated_v2	exon	10829865	10830299	.	+	.	Parent=GY2U010050.t1
chr08	GY2_uniform_reannotated_v2	CDS	10828204	10828489	.	+	0	Parent=GY2U010050.t1
chr08	GY2_uniform_reannotated_v2	CDS	10828840	10828970	.	+	2	Parent=GY2U010050.t1
chr08	GY2_uniform_reannotated_v2	CDS	10829112	10829345	.	+	0	Parent=GY2U010050.t1
chr08	GY2_uniform_reannotated_v2	CDS	10829471	10829726	.	+	0	Parent=GY2U010050.t1
chr08	GY2_uniform_reannotated_v2	CDS	10829865	10830058	.	+	2	Parent=GY2U010050.t1
chr08	GY2_uniform_reannotated_v2	transcript	10831718	10834530	.	+	.	ID=GY2U010051.t1;geneID=GY2U010051
chr08	GY2_uniform_reannotated_v2	exon	10831718	10832831	.	+	.	Parent=GY2U010051.t1
chr08	GY2_uniform_reannotated_v2	exon	10833891	10834530	.	+	.	Parent=GY2U010051.t1
chr08	GY2_uniform_reannotated_v2	CDS	10831935	10832831	.	+	0	Parent=GY2U010051.t1
chr08	GY2_uniform_reannotated_v2	CDS	10833891	10834346	.	+	0	Parent=GY2U010051.t1
chr08	GY2_uniform_reannotated_v2	transcript	10888448	10889372	.	+	.	ID=GY2U010052.t1;geneID=GY2U010052
chr08	GY2_uniform_reannotated_v2	exon	10888448	10889152	.	+	.	Parent=GY2U010052.t1
chr08	GY2_uniform_reannotated_v2	exon	10889219	10889270	.	+	.	Parent=GY2U010052.t1
chr08	GY2_uniform_reannotated_v2	exon	10889355	10889372	.	+	.	Parent=GY2U010052.t1
chr08	GY2_uniform_reannotated_v2	CDS	10888473	10889152	.	+	0	Parent=GY2U010052.t1
chr08	GY2_uniform_reannotated_v2	CDS	10889219	10889270	.	+	1	Parent=GY2U010052.t1
chr08	GY2_uniform_reannotated_v2	CDS	10889355	10889372	.	+	0	Parent=GY2U010052.t1
chr08	GY2_uniform_reannotated_v2	transcript	10891992	10894931	.	+	.	ID=GY2U010053.t1;geneID=GY2U010053
chr08	GY2_uniform_reannotated_v2	exon	10891992	10892174	.	+	.	Parent=GY2U010053.t1
chr08	GY2_uniform_reannotated_v2	exon	10892331	10892442	.	+	.	Parent=GY2U010053.t1
chr08	GY2_uniform_reannotated_v2	exon	10892743	10892791	.	+	.	Parent=GY2U010053.t1
chr08	GY2_uniform_reannotated_v2	exon	10894603	10894931	.	+	.	Parent=GY2U010053.t1
chr08	GY2_uniform_reannotated_v2	CDS	10892068	10892174	.	+	0	Parent=GY2U010053.t1
chr08	GY2_uniform_reannotated_v2	CDS	10892331	10892442	.	+	1	Parent=GY2U010053.t1
chr08	GY2_uniform_reannotated_v2	CDS	10892743	10892757	.	+	0	Parent=GY2U010053.t1
chr08	GY2_uniform_reannotated_v2	transcript	10895620	10901507	.	-	.	ID=GY2U010054.t1;geneID=GY2U010054
chr08	GY2_uniform_reannotated_v2	exon	10895620	10896792	.	-	.	Parent=GY2U010054.t1
chr08	GY2_uniform_reannotated_v2	exon	10897545	10897976	.	-	.	Parent=GY2U010054.t1
chr08	GY2_uniform_reannotated_v2	exon	10899005	10899162	.	-	.	Parent=GY2U010054.t1
chr08	GY2_uniform_reannotated_v2	exon	10899276	10899369	.	-	.	Parent=GY2U010054.t1
chr08	GY2_uniform_reannotated_v2	exon	10899861	10899974	.	-	.	Parent=GY2U010054.t1
chr08	GY2_uniform_reannotated_v2	exon	10900061	10900252	.	-	.	Parent=GY2U010054.t1
chr08	GY2_uniform_reannotated_v2	exon	10900352	10900433	.	-	.	Parent=GY2U010054.t1
chr08	GY2_uniform_reannotated_v2	exon	10900501	10900692	.	-	.	Parent=GY2U010054.t1
chr08	GY2_uniform_reannotated_v2	exon	10900837	10901507	.	-	.	Parent=GY2U010054.t1
chr08	GY2_uniform_reannotated_v2	CDS	10896022	10896792	.	-	0	Parent=GY2U010054.t1
chr08	GY2_uniform_reannotated_v2	CDS	10897545	10897976	.	-	0	Parent=GY2U010054.t1
chr08	GY2_uniform_reannotated_v2	CDS	10899005	10899162	.	-	2	Parent=GY2U010054.t1
chr08	GY2_uniform_reannotated_v2	CDS	10899276	10899369	.	-	0	Parent=GY2U010054.t1
chr08	GY2_uniform_reannotated_v2	CDS	10899861	10899974	.	-	0	Parent=GY2U010054.t1
chr08	GY2_uniform_reannotated_v2	CDS	10900061	10900252	.	-	0	Parent=GY2U010054.t1
chr08	GY2_uniform_reannotated_v2	CDS	10900352	10900433	.	-	1	Parent=GY2U010054.t1
chr08	GY2_uniform_reannotated_v2	CDS	10900501	10900692	.	-	1	Parent=GY2U010054.t1
chr08	GY2_uniform_reannotated_v2	CDS	10900837	10901429	.	-	0	Parent=GY2U010054.t1
chr08	GY2_uniform_reannotated_v2	transcript	10896022	10901429	.	-	.	ID=GY2U010054.t2;geneID=GY2U010054
chr08	GY2_uniform_reannotated_v2	exon	10896022	10896792	.	-	.	Parent=GY2U010054.t2
chr08	GY2_uniform_reannotated_v2	exon	10897545	10897976	.	-	.	Parent=GY2U010054.t2
chr08	GY2_uniform_reannotated_v2	exon	10899005	10899162	.	-	.	Parent=GY2U010054.t2
chr08	GY2_uniform_reannotated_v2	exon	10899276	10899369	.	-	.	Parent=GY2U010054.t2
chr08	GY2_uniform_reannotated_v2	exon	10899861	10899974	.	-	.	Parent=GY2U010054.t2
chr08	GY2_uniform_reannotated_v2	exon	10900061	10900252	.	-	.	Parent=GY2U010054.t2
chr08	GY2_uniform_reannotated_v2	exon	10900352	10900433	.	-	.	Parent=GY2U010054.t2
chr08	GY2_uniform_reannotated_v2	exon	10900501	10900615	.	-	.	Parent=GY2U010054.t2
chr08	GY2_uniform_reannotated_v2	exon	10900685	10900692	.	-	.	Parent=GY2U010054.t2
chr08	GY2_uniform_reannotated_v2	exon	10900837	10901429	.	-	.	Parent=GY2U010054.t2
chr08	GY2_uniform_reannotated_v2	CDS	10896022	10896792	.	-	0	Parent=GY2U010054.t2
chr08	GY2_uniform_reannotated_v2	CDS	10897545	10897976	.	-	0	Parent=GY2U010054.t2
chr08	GY2_uniform_reannotated_v2	CDS	10899005	10899162	.	-	2	Parent=GY2U010054.t2
chr08	GY2_uniform_reannotated_v2	CDS	10899276	10899369	.	-	0	Parent=GY2U010054.t2
chr08	GY2_uniform_reannotated_v2	CDS	10899861	10899974	.	-	0	Parent=GY2U010054.t2
chr08	GY2_uniform_reannotated_v2	CDS	10900061	10900252	.	-	0	Parent=GY2U010054.t2
chr08	GY2_uniform_reannotated_v2	CDS	10900352	10900433	.	-	1	Parent=GY2U010054.t2
chr08	GY2_uniform_reannotated_v2	CDS	10900501	10900615	.	-	2	Parent=GY2U010054.t2
chr08	GY2_uniform_reannotated_v2	CDS	10900685	10900692	.	-	1	Parent=GY2U010054.t2
chr08	GY2_uniform_reannotated_v2	CDS	10900837	10901429	.	-	0	Parent=GY2U010054.t2
chr08	GY2_uniform_reannotated_v2	transcript	10899366	10901429	.	-	.	ID=GY2U010054.t3;geneID=GY2U010054
chr08	GY2_uniform_reannotated_v2	exon	10899366	10899386	.	-	.	Parent=GY2U010054.t3
chr08	GY2_uniform_reannotated_v2	exon	10899861	10899974	.	-	.	Parent=GY2U010054.t3
chr08	GY2_uniform_reannotated_v2	exon	10900061	10900252	.	-	.	Parent=GY2U010054.t3
chr08	GY2_uniform_reannotated_v2	exon	10900352	10900433	.	-	.	Parent=GY2U010054.t3
chr08	GY2_uniform_reannotated_v2	exon	10900501	10900615	.	-	.	Parent=GY2U010054.t3
chr08	GY2_uniform_reannotated_v2	exon	10900685	10900692	.	-	.	Parent=GY2U010054.t3
chr08	GY2_uniform_reannotated_v2	exon	10900837	10901429	.	-	.	Parent=GY2U010054.t3
chr08	GY2_uniform_reannotated_v2	CDS	10899366	10899386	.	-	0	Parent=GY2U010054.t3
chr08	GY2_uniform_reannotated_v2	CDS	10899861	10899974	.	-	0	Parent=GY2U010054.t3
chr08	GY2_uniform_reannotated_v2	CDS	10900061	10900252	.	-	0	Parent=GY2U010054.t3
chr08	GY2_uniform_reannotated_v2	CDS	10900352	10900433	.	-	1	Parent=GY2U010054.t3
chr08	GY2_uniform_reannotated_v2	CDS	10900501	10900615	.	-	2	Parent=GY2U010054.t3
chr08	GY2_uniform_reannotated_v2	CDS	10900685	10900692	.	-	1	Parent=GY2U010054.t3
chr08	GY2_uniform_reannotated_v2	CDS	10900837	10901429	.	-	0	Parent=GY2U010054.t3
chr08	GY2_uniform_reannotated_v2	transcript	10902468	10905632	.	+	.	ID=GY2U010055.t1;geneID=GY2U010055
chr08	GY2_uniform_reannotated_v2	exon	10902468	10902572	.	+	.	Parent=GY2U010055.t1
chr08	GY2_uniform_reannotated_v2	exon	10902661	10902708	.	+	.	Parent=GY2U010055.t1
chr08	GY2_uniform_reannotated_v2	exon	10902823	10902928	.	+	.	Parent=GY2U010055.t1
chr08	GY2_uniform_reannotated_v2	exon	10904404	10904541	.	+	.	Parent=GY2U010055.t1
chr08	GY2_uniform_reannotated_v2	exon	10904641	10904826	.	+	.	Parent=GY2U010055.t1
chr08	GY2_uniform_reannotated_v2	exon	10904905	10905105	.	+	.	Parent=GY2U010055.t1
chr08	GY2_uniform_reannotated_v2	exon	10905239	10905632	.	+	.	Parent=GY2U010055.t1
chr08	GY2_uniform_reannotated_v2	CDS	10902562	10902572	.	+	0	Parent=GY2U010055.t1
chr08	GY2_uniform_reannotated_v2	CDS	10902661	10902708	.	+	1	Parent=GY2U010055.t1
chr08	GY2_uniform_reannotated_v2	CDS	10902823	10902928	.	+	1	Parent=GY2U010055.t1
chr08	GY2_uniform_reannotated_v2	CDS	10904404	10904541	.	+	0	Parent=GY2U010055.t1
chr08	GY2_uniform_reannotated_v2	CDS	10904641	10904826	.	+	0	Parent=GY2U010055.t1
chr08	GY2_uniform_reannotated_v2	CDS	10904905	10905105	.	+	0	Parent=GY2U010055.t1
chr08	GY2_uniform_reannotated_v2	CDS	10905239	10905331	.	+	0	Parent=GY2U010055.t1
chr08	GY2_uniform_reannotated_v2	transcript	10924156	10926546	.	-	.	ID=GY2U010056.t1;geneID=GY2U010056
chr08	GY2_uniform_reannotated_v2	exon	10924156	10926546	.	-	.	Parent=GY2U010056.t1
chr08	GY2_uniform_reannotated_v2	CDS	10924581	10926239	.	-	0	Parent=GY2U010056.t1
chr08	GY2_uniform_reannotated_v2	transcript	10959575	10961056	.	-	.	ID=GY2U010057.t1;geneID=GY2U010057
chr08	GY2_uniform_reannotated_v2	exon	10959575	10959850	.	-	.	Parent=GY2U010057.t1
chr08	GY2_uniform_reannotated_v2	exon	10959956	10960033	.	-	.	Parent=GY2U010057.t1
chr08	GY2_uniform_reannotated_v2	exon	10960787	10960823	.	-	.	Parent=GY2U010057.t1
chr08	GY2_uniform_reannotated_v2	exon	10960825	10960839	.	-	.	Parent=GY2U010057.t1
chr08	GY2_uniform_reannotated_v2	exon	10960917	10961056	.	-	.	Parent=GY2U010057.t1
chr08	GY2_uniform_reannotated_v2	CDS	10959575	10959850	.	-	0	Parent=GY2U010057.t1
chr08	GY2_uniform_reannotated_v2	CDS	10959956	10960033	.	-	0	Parent=GY2U010057.t1
chr08	GY2_uniform_reannotated_v2	CDS	10960787	10960823	.	-	1	Parent=GY2U010057.t1
chr08	GY2_uniform_reannotated_v2	CDS	10960825	10960839	.	-	1	Parent=GY2U010057.t1
chr08	GY2_uniform_reannotated_v2	CDS	10960917	10961056	.	-	0	Parent=GY2U010057.t1
chr08	GY2_uniform_reannotated_v2	transcript	10971042	10974749	.	+	.	ID=GY2U010058.t1;geneID=GY2U010058
chr08	GY2_uniform_reannotated_v2	exon	10971042	10971320	.	+	.	Parent=GY2U010058.t1
chr08	GY2_uniform_reannotated_v2	exon	10973107	10973287	.	+	.	Parent=GY2U010058.t1
chr08	GY2_uniform_reannotated_v2	exon	10973431	10973501	.	+	.	Parent=GY2U010058.t1
chr08	GY2_uniform_reannotated_v2	exon	10973579	10973782	.	+	.	Parent=GY2U010058.t1
chr08	GY2_uniform_reannotated_v2	exon	10974438	10974749	.	+	.	Parent=GY2U010058.t1
chr08	GY2_uniform_reannotated_v2	CDS	10971048	10971320	.	+	0	Parent=GY2U010058.t1
chr08	GY2_uniform_reannotated_v2	CDS	10973107	10973287	.	+	0	Parent=GY2U010058.t1
chr08	GY2_uniform_reannotated_v2	CDS	10973431	10973501	.	+	2	Parent=GY2U010058.t1
chr08	GY2_uniform_reannotated_v2	CDS	10973579	10973782	.	+	0	Parent=GY2U010058.t1
chr08	GY2_uniform_reannotated_v2	CDS	10974438	10974479	.	+	0	Parent=GY2U010058.t1
chr08	GY2_uniform_reannotated_v2	transcript	10971048	10974465	.	+	.	ID=GY2U010058.t2;geneID=GY2U010058
chr08	GY2_uniform_reannotated_v2	exon	10971048	10971320	.	+	.	Parent=GY2U010058.t2
chr08	GY2_uniform_reannotated_v2	exon	10973107	10973287	.	+	.	Parent=GY2U010058.t2
chr08	GY2_uniform_reannotated_v2	exon	10973431	10973501	.	+	.	Parent=GY2U010058.t2
chr08	GY2_uniform_reannotated_v2	exon	10973579	10973782	.	+	.	Parent=GY2U010058.t2
chr08	GY2_uniform_reannotated_v2	exon	10974433	10974465	.	+	.	Parent=GY2U010058.t2
chr08	GY2_uniform_reannotated_v2	CDS	10971048	10971320	.	+	0	Parent=GY2U010058.t2
chr08	GY2_uniform_reannotated_v2	CDS	10973107	10973287	.	+	0	Parent=GY2U010058.t2
chr08	GY2_uniform_reannotated_v2	CDS	10973431	10973501	.	+	2	Parent=GY2U010058.t2
chr08	GY2_uniform_reannotated_v2	CDS	10973579	10973782	.	+	0	Parent=GY2U010058.t2
chr08	GY2_uniform_reannotated_v2	CDS	10974433	10974465	.	+	0	Parent=GY2U010058.t2
chr08	GY2_uniform_reannotated_v2	transcript	10971048	10974465	.	+	.	ID=GY2U010058.t4;geneID=GY2U010058
chr08	GY2_uniform_reannotated_v2	exon	10971048	10971320	.	+	.	Parent=GY2U010058.t4
chr08	GY2_uniform_reannotated_v2	exon	10973140	10973287	.	+	.	Parent=GY2U010058.t4
chr08	GY2_uniform_reannotated_v2	exon	10973431	10973501	.	+	.	Parent=GY2U010058.t4
chr08	GY2_uniform_reannotated_v2	exon	10973579	10973782	.	+	.	Parent=GY2U010058.t4
chr08	GY2_uniform_reannotated_v2	exon	10974433	10974465	.	+	.	Parent=GY2U010058.t4
chr08	GY2_uniform_reannotated_v2	CDS	10971048	10971320	.	+	0	Parent=GY2U010058.t4
chr08	GY2_uniform_reannotated_v2	CDS	10973140	10973287	.	+	0	Parent=GY2U010058.t4
chr08	GY2_uniform_reannotated_v2	CDS	10973431	10973501	.	+	2	Parent=GY2U010058.t4
chr08	GY2_uniform_reannotated_v2	CDS	10973579	10973782	.	+	0	Parent=GY2U010058.t4
chr08	GY2_uniform_reannotated_v2	CDS	10974433	10974465	.	+	0	Parent=GY2U010058.t4
chr08	GY2_uniform_reannotated_v2	transcript	10971048	10974479	.	+	.	ID=GY2U010058.t3;geneID=GY2U010058
chr08	GY2_uniform_reannotated_v2	exon	10971048	10971320	.	+	.	Parent=GY2U010058.t3
chr08	GY2_uniform_reannotated_v2	exon	10973140	10973287	.	+	.	Parent=GY2U010058.t3
chr08	GY2_uniform_reannotated_v2	exon	10973431	10973501	.	+	.	Parent=GY2U010058.t3
chr08	GY2_uniform_reannotated_v2	exon	10973579	10973782	.	+	.	Parent=GY2U010058.t3
chr08	GY2_uniform_reannotated_v2	exon	10974438	10974479	.	+	.	Parent=GY2U010058.t3
chr08	GY2_uniform_reannotated_v2	CDS	10971048	10971320	.	+	0	Parent=GY2U010058.t3
chr08	GY2_uniform_reannotated_v2	CDS	10973140	10973287	.	+	0	Parent=GY2U010058.t3
chr08	GY2_uniform_reannotated_v2	CDS	10973431	10973501	.	+	2	Parent=GY2U010058.t3
chr08	GY2_uniform_reannotated_v2	CDS	10973579	10973782	.	+	0	Parent=GY2U010058.t3
chr08	GY2_uniform_reannotated_v2	CDS	10974438	10974479	.	+	0	Parent=GY2U010058.t3
chr08	GY2_uniform_reannotated_v2	transcript	10976742	10977071	.	+	.	ID=GY2U010059.t1;geneID=GY2U010059
chr08	GY2_uniform_reannotated_v2	exon	10976742	10976917	.	+	.	Parent=GY2U010059.t1
chr08	GY2_uniform_reannotated_v2	exon	10977008	10977071	.	+	.	Parent=GY2U010059.t1
chr08	GY2_uniform_reannotated_v2	CDS	10976742	10976917	.	+	0	Parent=GY2U010059.t1
chr08	GY2_uniform_reannotated_v2	CDS	10977008	10977071	.	+	1	Parent=GY2U010059.t1
chr08	GY2_uniform_reannotated_v2	transcript	11016211	11018814	.	+	.	ID=GY2U010060.t1;geneID=GY2U010060
chr08	GY2_uniform_reannotated_v2	exon	11016211	11018814	.	+	.	Parent=GY2U010060.t1
chr08	GY2_uniform_reannotated_v2	CDS	11016236	11018647	.	+	0	Parent=GY2U010060.t1
chr08	GY2_uniform_reannotated_v2	transcript	11035255	11038572	.	-	.	ID=GY2U010061.t1;geneID=GY2U010061
chr08	GY2_uniform_reannotated_v2	exon	11035255	11036381	.	-	.	Parent=GY2U010061.t1
chr08	GY2_uniform_reannotated_v2	exon	11036748	11037266	.	-	.	Parent=GY2U010061.t1
chr08	GY2_uniform_reannotated_v2	exon	11038132	11038201	.	-	.	Parent=GY2U010061.t1
chr08	GY2_uniform_reannotated_v2	exon	11038334	11038572	.	-	.	Parent=GY2U010061.t1
chr08	GY2_uniform_reannotated_v2	CDS	11035674	11036381	.	-	0	Parent=GY2U010061.t1
chr08	GY2_uniform_reannotated_v2	CDS	11036748	11037266	.	-	0	Parent=GY2U010061.t1
chr08	GY2_uniform_reannotated_v2	CDS	11038132	11038201	.	-	1	Parent=GY2U010061.t1
chr08	GY2_uniform_reannotated_v2	CDS	11038334	11038503	.	-	0	Parent=GY2U010061.t1
chr08	GY2_uniform_reannotated_v2	transcript	11062350	11071108	.	-	.	ID=GY2U010062.t1;geneID=GY2U010062
chr08	GY2_uniform_reannotated_v2	exon	11062350	11062498	.	-	.	Parent=GY2U010062.t1
chr08	GY2_uniform_reannotated_v2	exon	11066733	11066787	.	-	.	Parent=GY2U010062.t1
chr08	GY2_uniform_reannotated_v2	exon	11068855	11068906	.	-	.	Parent=GY2U010062.t1
chr08	GY2_uniform_reannotated_v2	exon	11069476	11069624	.	-	.	Parent=GY2U010062.t1
chr08	GY2_uniform_reannotated_v2	exon	11070033	11071108	.	-	.	Parent=GY2U010062.t1
chr08	GY2_uniform_reannotated_v2	CDS	11066783	11066787	.	-	2	Parent=GY2U010062.t1
chr08	GY2_uniform_reannotated_v2	CDS	11068855	11068906	.	-	0	Parent=GY2U010062.t1
chr08	GY2_uniform_reannotated_v2	CDS	11069476	11069624	.	-	2	Parent=GY2U010062.t1
chr08	GY2_uniform_reannotated_v2	CDS	11070033	11070309	.	-	0	Parent=GY2U010062.t1
chr08	GY2_uniform_reannotated_v2	transcript	11099673	11103575	.	-	.	ID=GY2U010063.t1;geneID=GY2U010063
chr08	GY2_uniform_reannotated_v2	exon	11099673	11099708	.	-	.	Parent=GY2U010063.t1
chr08	GY2_uniform_reannotated_v2	exon	11099963	11100072	.	-	.	Parent=GY2U010063.t1
chr08	GY2_uniform_reannotated_v2	exon	11100273	11100393	.	-	.	Parent=GY2U010063.t1
chr08	GY2_uniform_reannotated_v2	exon	11100497	11100737	.	-	.	Parent=GY2U010063.t1
chr08	GY2_uniform_reannotated_v2	exon	11103508	11103575	.	-	.	Parent=GY2U010063.t1
chr08	GY2_uniform_reannotated_v2	CDS	11099673	11099708	.	-	0	Parent=GY2U010063.t1
chr08	GY2_uniform_reannotated_v2	CDS	11099963	11100072	.	-	2	Parent=GY2U010063.t1
chr08	GY2_uniform_reannotated_v2	CDS	11100273	11100393	.	-	0	Parent=GY2U010063.t1
chr08	GY2_uniform_reannotated_v2	CDS	11100497	11100737	.	-	1	Parent=GY2U010063.t1
chr08	GY2_uniform_reannotated_v2	CDS	11103508	11103575	.	-	0	Parent=GY2U010063.t1
chr08	GY2_uniform_reannotated_v2	transcript	11110372	11111787	.	+	.	ID=GY2U010064.t1;geneID=GY2U010064
chr08	GY2_uniform_reannotated_v2	exon	11110372	11110625	.	+	.	Parent=GY2U010064.t1
chr08	GY2_uniform_reannotated_v2	exon	11110709	11110933	.	+	.	Parent=GY2U010064.t1
chr08	GY2_uniform_reannotated_v2	exon	11111010	11111102	.	+	.	Parent=GY2U010064.t1
chr08	GY2_uniform_reannotated_v2	exon	11111185	11111286	.	+	.	Parent=GY2U010064.t1
chr08	GY2_uniform_reannotated_v2	exon	11111384	11111787	.	+	.	Parent=GY2U010064.t1
chr08	GY2_uniform_reannotated_v2	CDS	11110437	11110625	.	+	0	Parent=GY2U010064.t1
chr08	GY2_uniform_reannotated_v2	CDS	11110709	11110933	.	+	0	Parent=GY2U010064.t1
chr08	GY2_uniform_reannotated_v2	CDS	11111010	11111102	.	+	0	Parent=GY2U010064.t1
chr08	GY2_uniform_reannotated_v2	CDS	11111185	11111286	.	+	0	Parent=GY2U010064.t1
chr08	GY2_uniform_reannotated_v2	CDS	11111384	11111755	.	+	0	Parent=GY2U010064.t1
chr08	GY2_uniform_reannotated_v2	transcript	11123863	11125533	.	+	.	ID=GY2U010065.t1;geneID=GY2U010065
chr08	GY2_uniform_reannotated_v2	exon	11123863	11125007	.	+	.	Parent=GY2U010065.t1
chr08	GY2_uniform_reannotated_v2	exon	11125197	11125533	.	+	.	Parent=GY2U010065.t1
chr08	GY2_uniform_reannotated_v2	CDS	11124024	11125007	.	+	0	Parent=GY2U010065.t1
chr08	GY2_uniform_reannotated_v2	CDS	11125197	11125247	.	+	0	Parent=GY2U010065.t1
chr08	GY2_uniform_reannotated_v2	transcript	11148729	11152662	.	-	.	ID=GY2U010066.t1;geneID=GY2U010066
chr08	GY2_uniform_reannotated_v2	exon	11148729	11149622	.	-	.	Parent=GY2U010066.t1
chr08	GY2_uniform_reannotated_v2	exon	11149718	11149775	.	-	.	Parent=GY2U010066.t1
chr08	GY2_uniform_reannotated_v2	exon	11150227	11150503	.	-	.	Parent=GY2U010066.t1
chr08	GY2_uniform_reannotated_v2	exon	11152498	11152662	.	-	.	Parent=GY2U010066.t1
chr08	GY2_uniform_reannotated_v2	CDS	11148967	11149622	.	-	2	Parent=GY2U010066.t1
chr08	GY2_uniform_reannotated_v2	CDS	11149718	11149775	.	-	0	Parent=GY2U010066.t1
chr08	GY2_uniform_reannotated_v2	CDS	11150227	11150503	.	-	1	Parent=GY2U010066.t1
chr08	GY2_uniform_reannotated_v2	CDS	11152498	11152565	.	-	0	Parent=GY2U010066.t1
chr08	GY2_uniform_reannotated_v2	transcript	11148967	11152565	.	-	.	ID=GY2U010066.t2;geneID=GY2U010066
chr08	GY2_uniform_reannotated_v2	exon	11148967	11149622	.	-	.	Parent=GY2U010066.t2
chr08	GY2_uniform_reannotated_v2	exon	11149718	11149775	.	-	.	Parent=GY2U010066.t2
chr08	GY2_uniform_reannotated_v2	exon	11150227	11150503	.	-	.	Parent=GY2U010066.t2
chr08	GY2_uniform_reannotated_v2	exon	11152498	11152565	.	-	.	Parent=GY2U010066.t2
chr08	GY2_uniform_reannotated_v2	CDS	11148967	11149622	.	-	2	Parent=GY2U010066.t2
chr08	GY2_uniform_reannotated_v2	CDS	11149718	11149775	.	-	0	Parent=GY2U010066.t2
chr08	GY2_uniform_reannotated_v2	CDS	11150227	11150503	.	-	1	Parent=GY2U010066.t2
chr08	GY2_uniform_reannotated_v2	CDS	11152498	11152565	.	-	0	Parent=GY2U010066.t2
chr08	GY2_uniform_reannotated_v2	transcript	11201302	11202606	.	-	.	ID=GY2U010067.t1;geneID=GY2U010067
chr08	GY2_uniform_reannotated_v2	exon	11201302	11201960	.	-	.	Parent=GY2U010067.t1
chr08	GY2_uniform_reannotated_v2	exon	11202124	11202606	.	-	.	Parent=GY2U010067.t1
chr08	GY2_uniform_reannotated_v2	CDS	11201528	11201960	.	-	1	Parent=GY2U010067.t1
chr08	GY2_uniform_reannotated_v2	CDS	11202124	11202503	.	-	0	Parent=GY2U010067.t1
chr08	GY2_uniform_reannotated_v2	transcript	11201528	11202503	.	-	.	ID=GY2U010067.t2;geneID=GY2U010067
chr08	GY2_uniform_reannotated_v2	exon	11201528	11201960	.	-	.	Parent=GY2U010067.t2
chr08	GY2_uniform_reannotated_v2	exon	11202124	11202503	.	-	.	Parent=GY2U010067.t2
chr08	GY2_uniform_reannotated_v2	CDS	11201528	11201960	.	-	1	Parent=GY2U010067.t2
chr08	GY2_uniform_reannotated_v2	CDS	11202124	11202503	.	-	0	Parent=GY2U010067.t2
chr08	GY2_uniform_reannotated_v2	transcript	11227657	11239101	.	+	.	ID=GY2U010068.t1;geneID=GY2U010068
chr08	GY2_uniform_reannotated_v2	exon	11227657	11228366	.	+	.	Parent=GY2U010068.t1
chr08	GY2_uniform_reannotated_v2	exon	11234591	11234645	.	+	.	Parent=GY2U010068.t1
chr08	GY2_uniform_reannotated_v2	exon	11234763	11236714	.	+	.	Parent=GY2U010068.t1
chr08	GY2_uniform_reannotated_v2	exon	11236826	11236984	.	+	.	Parent=GY2U010068.t1
chr08	GY2_uniform_reannotated_v2	exon	11237663	11237834	.	+	.	Parent=GY2U010068.t1
chr08	GY2_uniform_reannotated_v2	exon	11238116	11238414	.	+	.	Parent=GY2U010068.t1
chr08	GY2_uniform_reannotated_v2	exon	11238640	11239101	.	+	.	Parent=GY2U010068.t1
chr08	GY2_uniform_reannotated_v2	CDS	11227935	11228366	.	+	0	Parent=GY2U010068.t1
chr08	GY2_uniform_reannotated_v2	CDS	11234591	11234645	.	+	0	Parent=GY2U010068.t1
chr08	GY2_uniform_reannotated_v2	CDS	11234763	11236714	.	+	2	Parent=GY2U010068.t1
chr08	GY2_uniform_reannotated_v2	CDS	11236826	11236984	.	+	0	Parent=GY2U010068.t1
chr08	GY2_uniform_reannotated_v2	CDS	11237663	11237834	.	+	0	Parent=GY2U010068.t1
chr08	GY2_uniform_reannotated_v2	CDS	11238116	11238414	.	+	2	Parent=GY2U010068.t1
chr08	GY2_uniform_reannotated_v2	CDS	11238640	11238888	.	+	0	Parent=GY2U010068.t1
chr08	GY2_uniform_reannotated_v2	transcript	11233249	11238888	.	+	.	ID=GY2U010068.t2;geneID=GY2U010068
chr08	GY2_uniform_reannotated_v2	exon	11233249	11233425	.	+	.	Parent=GY2U010068.t2
chr08	GY2_uniform_reannotated_v2	exon	11234591	11234645	.	+	.	Parent=GY2U010068.t2
chr08	GY2_uniform_reannotated_v2	exon	11234763	11236714	.	+	.	Parent=GY2U010068.t2
chr08	GY2_uniform_reannotated_v2	exon	11236826	11236984	.	+	.	Parent=GY2U010068.t2
chr08	GY2_uniform_reannotated_v2	exon	11237663	11237834	.	+	.	Parent=GY2U010068.t2
chr08	GY2_uniform_reannotated_v2	exon	11238116	11238414	.	+	.	Parent=GY2U010068.t2
chr08	GY2_uniform_reannotated_v2	exon	11238640	11238888	.	+	.	Parent=GY2U010068.t2
chr08	GY2_uniform_reannotated_v2	CDS	11233249	11233425	.	+	0	Parent=GY2U010068.t2
chr08	GY2_uniform_reannotated_v2	CDS	11234591	11234645	.	+	0	Parent=GY2U010068.t2
chr08	GY2_uniform_reannotated_v2	CDS	11234763	11236714	.	+	2	Parent=GY2U010068.t2
chr08	GY2_uniform_reannotated_v2	CDS	11236826	11236984	.	+	0	Parent=GY2U010068.t2
chr08	GY2_uniform_reannotated_v2	CDS	11237663	11237834	.	+	0	Parent=GY2U010068.t2
chr08	GY2_uniform_reannotated_v2	CDS	11238116	11238414	.	+	2	Parent=GY2U010068.t2
chr08	GY2_uniform_reannotated_v2	CDS	11238640	11238888	.	+	0	Parent=GY2U010068.t2
chr08	GY2_uniform_reannotated_v2	transcript	11242020	11244512	.	-	.	ID=GY2U010069.t1;geneID=GY2U010069
chr08	GY2_uniform_reannotated_v2	exon	11242020	11242711	.	-	.	Parent=GY2U010069.t1
chr08	GY2_uniform_reannotated_v2	exon	11242819	11242952	.	-	.	Parent=GY2U010069.t1
chr08	GY2_uniform_reannotated_v2	exon	11243061	11243352	.	-	.	Parent=GY2U010069.t1
chr08	GY2_uniform_reannotated_v2	exon	11243473	11243559	.	-	.	Parent=GY2U010069.t1
chr08	GY2_uniform_reannotated_v2	exon	11243680	11244512	.	-	.	Parent=GY2U010069.t1
chr08	GY2_uniform_reannotated_v2	CDS	11242466	11242711	.	-	0	Parent=GY2U010069.t1
chr08	GY2_uniform_reannotated_v2	CDS	11242819	11242952	.	-	2	Parent=GY2U010069.t1
chr08	GY2_uniform_reannotated_v2	CDS	11243061	11243352	.	-	0	Parent=GY2U010069.t1
chr08	GY2_uniform_reannotated_v2	CDS	11243473	11243559	.	-	0	Parent=GY2U010069.t1
chr08	GY2_uniform_reannotated_v2	CDS	11243680	11243985	.	-	0	Parent=GY2U010069.t1
chr08	GY2_uniform_reannotated_v2	transcript	11394056	11402006	.	+	.	ID=GY2U010070.t1;geneID=GY2U010070
chr08	GY2_uniform_reannotated_v2	exon	11394056	11394410	.	+	.	Parent=GY2U010070.t1
chr08	GY2_uniform_reannotated_v2	exon	11394625	11394790	.	+	.	Parent=GY2U010070.t1
chr08	GY2_uniform_reannotated_v2	exon	11396114	11396194	.	+	.	Parent=GY2U010070.t1
chr08	GY2_uniform_reannotated_v2	exon	11397386	11397468	.	+	.	Parent=GY2U010070.t1
chr08	GY2_uniform_reannotated_v2	exon	11397563	11397678	.	+	.	Parent=GY2U010070.t1
chr08	GY2_uniform_reannotated_v2	exon	11397769	11397879	.	+	.	Parent=GY2U010070.t1
chr08	GY2_uniform_reannotated_v2	exon	11398553	11398662	.	+	.	Parent=GY2U010070.t1
chr08	GY2_uniform_reannotated_v2	exon	11398755	11399067	.	+	.	Parent=GY2U010070.t1
chr08	GY2_uniform_reannotated_v2	exon	11399250	11399333	.	+	.	Parent=GY2U010070.t1
chr08	GY2_uniform_reannotated_v2	exon	11399412	11399462	.	+	.	Parent=GY2U010070.t1
chr08	GY2_uniform_reannotated_v2	exon	11399557	11399628	.	+	.	Parent=GY2U010070.t1
chr08	GY2_uniform_reannotated_v2	exon	11401121	11401198	.	+	.	Parent=GY2U010070.t1
chr08	GY2_uniform_reannotated_v2	exon	11401674	11402006	.	+	.	Parent=GY2U010070.t1
chr08	GY2_uniform_reannotated_v2	CDS	11394401	11394410	.	+	0	Parent=GY2U010070.t1
chr08	GY2_uniform_reannotated_v2	CDS	11394625	11394790	.	+	2	Parent=GY2U010070.t1
chr08	GY2_uniform_reannotated_v2	CDS	11396114	11396194	.	+	1	Parent=GY2U010070.t1
chr08	GY2_uniform_reannotated_v2	CDS	11397386	11397468	.	+	1	Parent=GY2U010070.t1
chr08	GY2_uniform_reannotated_v2	CDS	11397563	11397678	.	+	2	Parent=GY2U010070.t1
chr08	GY2_uniform_reannotated_v2	CDS	11397769	11397879	.	+	0	Parent=GY2U010070.t1
chr08	GY2_uniform_reannotated_v2	CDS	11398553	11398662	.	+	0	Parent=GY2U010070.t1
chr08	GY2_uniform_reannotated_v2	CDS	11398755	11399067	.	+	1	Parent=GY2U010070.t1
chr08	GY2_uniform_reannotated_v2	CDS	11399250	11399333	.	+	0	Parent=GY2U010070.t1
chr08	GY2_uniform_reannotated_v2	CDS	11399412	11399462	.	+	0	Parent=GY2U010070.t1
chr08	GY2_uniform_reannotated_v2	CDS	11399557	11399628	.	+	0	Parent=GY2U010070.t1
chr08	GY2_uniform_reannotated_v2	CDS	11401121	11401198	.	+	0	Parent=GY2U010070.t1
chr08	GY2_uniform_reannotated_v2	CDS	11401674	11401718	.	+	0	Parent=GY2U010070.t1
chr08	GY2_uniform_reannotated_v2	transcript	11414956	11415771	.	+	.	ID=GY2U010071.t1;geneID=GY2U010071
chr08	GY2_uniform_reannotated_v2	exon	11414956	11415771	.	+	.	Parent=GY2U010071.t1
chr08	GY2_uniform_reannotated_v2	CDS	11415091	11415519	.	+	0	Parent=GY2U010071.t1
chr08	GY2_uniform_reannotated_v2	transcript	11418504	11428545	.	-	.	ID=GY2U010072.t1;geneID=GY2U010072
chr08	GY2_uniform_reannotated_v2	exon	11418504	11419817	.	-	.	Parent=GY2U010072.t1
chr08	GY2_uniform_reannotated_v2	exon	11424842	11425083	.	-	.	Parent=GY2U010072.t1
chr08	GY2_uniform_reannotated_v2	exon	11426180	11426376	.	-	.	Parent=GY2U010072.t1
chr08	GY2_uniform_reannotated_v2	exon	11426546	11428545	.	-	.	Parent=GY2U010072.t1
chr08	GY2_uniform_reannotated_v2	CDS	11419026	11419817	.	-	0	Parent=GY2U010072.t1
chr08	GY2_uniform_reannotated_v2	CDS	11424842	11425083	.	-	2	Parent=GY2U010072.t1
chr08	GY2_uniform_reannotated_v2	CDS	11426180	11426376	.	-	1	Parent=GY2U010072.t1
chr08	GY2_uniform_reannotated_v2	CDS	11426546	11428224	.	-	0	Parent=GY2U010072.t1
chr08	GY2_uniform_reannotated_v2	transcript	11419026	11428053	.	-	.	ID=GY2U010072.t2;geneID=GY2U010072
chr08	GY2_uniform_reannotated_v2	exon	11419026	11419817	.	-	.	Parent=GY2U010072.t2
chr08	GY2_uniform_reannotated_v2	exon	11424842	11425083	.	-	.	Parent=GY2U010072.t2
chr08	GY2_uniform_reannotated_v2	exon	11426180	11426376	.	-	.	Parent=GY2U010072.t2
chr08	GY2_uniform_reannotated_v2	exon	11426546	11428053	.	-	.	Parent=GY2U010072.t2
chr08	GY2_uniform_reannotated_v2	CDS	11419026	11419817	.	-	0	Parent=GY2U010072.t2
chr08	GY2_uniform_reannotated_v2	CDS	11424842	11425083	.	-	2	Parent=GY2U010072.t2
chr08	GY2_uniform_reannotated_v2	CDS	11426180	11426376	.	-	1	Parent=GY2U010072.t2
chr08	GY2_uniform_reannotated_v2	CDS	11426546	11428053	.	-	0	Parent=GY2U010072.t2
chr08	GY2_uniform_reannotated_v2	transcript	11449192	11478939	.	-	.	ID=GY2U010073.t1;geneID=GY2U010073
chr08	GY2_uniform_reannotated_v2	exon	11449192	11449495	.	-	.	Parent=GY2U010073.t1
chr08	GY2_uniform_reannotated_v2	exon	11456462	11456509	.	-	.	Parent=GY2U010073.t1
chr08	GY2_uniform_reannotated_v2	exon	11470084	11470165	.	-	.	Parent=GY2U010073.t1
chr08	GY2_uniform_reannotated_v2	exon	11471248	11471929	.	-	.	Parent=GY2U010073.t1
chr08	GY2_uniform_reannotated_v2	exon	11472015	11472340	.	-	.	Parent=GY2U010073.t1
chr08	GY2_uniform_reannotated_v2	exon	11472717	11474656	.	-	.	Parent=GY2U010073.t1
chr08	GY2_uniform_reannotated_v2	exon	11475645	11476390	.	-	.	Parent=GY2U010073.t1
chr08	GY2_uniform_reannotated_v2	exon	11478559	11478939	.	-	.	Parent=GY2U010073.t1
chr08	GY2_uniform_reannotated_v2	CDS	11449292	11449495	.	-	0	Parent=GY2U010073.t1
chr08	GY2_uniform_reannotated_v2	CDS	11456462	11456509	.	-	0	Parent=GY2U010073.t1
chr08	GY2_uniform_reannotated_v2	CDS	11470084	11470165	.	-	1	Parent=GY2U010073.t1
chr08	GY2_uniform_reannotated_v2	CDS	11471248	11471929	.	-	2	Parent=GY2U010073.t1
chr08	GY2_uniform_reannotated_v2	CDS	11472015	11472340	.	-	1	Parent=GY2U010073.t1
chr08	GY2_uniform_reannotated_v2	CDS	11472717	11474656	.	-	0	Parent=GY2U010073.t1
chr08	GY2_uniform_reannotated_v2	CDS	11475645	11476390	.	-	2	Parent=GY2U010073.t1
chr08	GY2_uniform_reannotated_v2	CDS	11478559	11478829	.	-	0	Parent=GY2U010073.t1
chr08	GY2_uniform_reannotated_v2	transcript	11480531	11487147	.	+	.	ID=GY2U010074.t1;geneID=GY2U010074
chr08	GY2_uniform_reannotated_v2	exon	11480531	11481169	.	+	.	Parent=GY2U010074.t1
chr08	GY2_uniform_reannotated_v2	exon	11482038	11482730	.	+	.	Parent=GY2U010074.t1
chr08	GY2_uniform_reannotated_v2	exon	11482974	11483062	.	+	.	Parent=GY2U010074.t1
chr08	GY2_uniform_reannotated_v2	exon	11483349	11483418	.	+	.	Parent=GY2U010074.t1
chr08	GY2_uniform_reannotated_v2	exon	11483486	11483569	.	+	.	Parent=GY2U010074.t1
chr08	GY2_uniform_reannotated_v2	exon	11483678	11483754	.	+	.	Parent=GY2U010074.t1
chr08	GY2_uniform_reannotated_v2	exon	11483832	11483913	.	+	.	Parent=GY2U010074.t1
chr08	GY2_uniform_reannotated_v2	exon	11484949	11485031	.	+	.	Parent=GY2U010074.t1
chr08	GY2_uniform_reannotated_v2	exon	11485333	11485399	.	+	.	Parent=GY2U010074.t1
chr08	GY2_uniform_reannotated_v2	exon	11485562	11485690	.	+	.	Parent=GY2U010074.t1
chr08	GY2_uniform_reannotated_v2	exon	11485767	11485876	.	+	.	Parent=GY2U010074.t1
chr08	GY2_uniform_reannotated_v2	exon	11486782	11487147	.	+	.	Parent=GY2U010074.t1
chr08	GY2_uniform_reannotated_v2	CDS	11480857	11481169	.	+	0	Parent=GY2U010074.t1
chr08	GY2_uniform_reannotated_v2	CDS	11482038	11482730	.	+	2	Parent=GY2U010074.t1
chr08	GY2_uniform_reannotated_v2	CDS	11482974	11483062	.	+	2	Parent=GY2U010074.t1
chr08	GY2_uniform_reannotated_v2	CDS	11483349	11483418	.	+	0	Parent=GY2U010074.t1
chr08	GY2_uniform_reannotated_v2	CDS	11483486	11483569	.	+	2	Parent=GY2U010074.t1
chr08	GY2_uniform_reannotated_v2	CDS	11483678	11483754	.	+	2	Parent=GY2U010074.t1
chr08	GY2_uniform_reannotated_v2	CDS	11483832	11483913	.	+	0	Parent=GY2U010074.t1
chr08	GY2_uniform_reannotated_v2	CDS	11484949	11485031	.	+	2	Parent=GY2U010074.t1
chr08	GY2_uniform_reannotated_v2	CDS	11485333	11485399	.	+	0	Parent=GY2U010074.t1
chr08	GY2_uniform_reannotated_v2	CDS	11485562	11485690	.	+	2	Parent=GY2U010074.t1
chr08	GY2_uniform_reannotated_v2	CDS	11485767	11485876	.	+	2	Parent=GY2U010074.t1
chr08	GY2_uniform_reannotated_v2	CDS	11486782	11486883	.	+	0	Parent=GY2U010074.t1
chr08	GY2_uniform_reannotated_v2	transcript	11515841	11520401	.	-	.	ID=GY2U010075.t1;geneID=GY2U010075
chr08	GY2_uniform_reannotated_v2	exon	11515841	11517800	.	-	.	Parent=GY2U010075.t1
chr08	GY2_uniform_reannotated_v2	exon	11517942	11518109	.	-	.	Parent=GY2U010075.t1
chr08	GY2_uniform_reannotated_v2	exon	11519525	11519647	.	-	.	Parent=GY2U010075.t1
chr08	GY2_uniform_reannotated_v2	exon	11519763	11520401	.	-	.	Parent=GY2U010075.t1
chr08	GY2_uniform_reannotated_v2	CDS	11516121	11517800	.	-	0	Parent=GY2U010075.t1
chr08	GY2_uniform_reannotated_v2	CDS	11517942	11518109	.	-	0	Parent=GY2U010075.t1
chr08	GY2_uniform_reannotated_v2	CDS	11519525	11519647	.	-	0	Parent=GY2U010075.t1
chr08	GY2_uniform_reannotated_v2	CDS	11519763	11520002	.	-	0	Parent=GY2U010075.t1
chr08	GY2_uniform_reannotated_v2	transcript	11538011	11549637	.	-	.	ID=GY2U010076.t1;geneID=GY2U010076
chr08	GY2_uniform_reannotated_v2	exon	11538011	11538273	.	-	.	Parent=GY2U010076.t1
chr08	GY2_uniform_reannotated_v2	exon	11542072	11542130	.	-	.	Parent=GY2U010076.t1
chr08	GY2_uniform_reannotated_v2	exon	11544245	11544394	.	-	.	Parent=GY2U010076.t1
chr08	GY2_uniform_reannotated_v2	exon	11547375	11547467	.	-	.	Parent=GY2U010076.t1
chr08	GY2_uniform_reannotated_v2	exon	11549136	11549246	.	-	.	Parent=GY2U010076.t1
chr08	GY2_uniform_reannotated_v2	exon	11549342	11549637	.	-	.	Parent=GY2U010076.t1
chr08	GY2_uniform_reannotated_v2	CDS	11538220	11538273	.	-	0	Parent=GY2U010076.t1
chr08	GY2_uniform_reannotated_v2	CDS	11542072	11542130	.	-	2	Parent=GY2U010076.t1
chr08	GY2_uniform_reannotated_v2	CDS	11544245	11544394	.	-	2	Parent=GY2U010076.t1
chr08	GY2_uniform_reannotated_v2	CDS	11547375	11547467	.	-	2	Parent=GY2U010076.t1
chr08	GY2_uniform_reannotated_v2	CDS	11549136	11549246	.	-	2	Parent=GY2U010076.t1
chr08	GY2_uniform_reannotated_v2	CDS	11549342	11549606	.	-	0	Parent=GY2U010076.t1
chr08	GY2_uniform_reannotated_v2	transcript	11564979	11579334	.	+	.	ID=GY2U010077.t1;geneID=GY2U010077
chr08	GY2_uniform_reannotated_v2	exon	11564979	11570092	.	+	.	Parent=GY2U010077.t1
chr08	GY2_uniform_reannotated_v2	exon	11570336	11570502	.	+	.	Parent=GY2U010077.t1
chr08	GY2_uniform_reannotated_v2	exon	11576102	11576183	.	+	.	Parent=GY2U010077.t1
chr08	GY2_uniform_reannotated_v2	exon	11579223	11579334	.	+	.	Parent=GY2U010077.t1
chr08	GY2_uniform_reannotated_v2	CDS	11569981	11570092	.	+	0	Parent=GY2U010077.t1
chr08	GY2_uniform_reannotated_v2	CDS	11570336	11570502	.	+	2	Parent=GY2U010077.t1
chr08	GY2_uniform_reannotated_v2	CDS	11576102	11576183	.	+	0	Parent=GY2U010077.t1
chr08	GY2_uniform_reannotated_v2	CDS	11579223	11579266	.	+	2	Parent=GY2U010077.t1
chr08	GY2_uniform_reannotated_v2	transcript	11610419	11611613	.	+	.	ID=GY2U010078.t1;geneID=GY2U010078
chr08	GY2_uniform_reannotated_v2	exon	11610419	11611613	.	+	.	Parent=GY2U010078.t1
chr08	GY2_uniform_reannotated_v2	CDS	11610657	11611382	.	+	0	Parent=GY2U010078.t1
chr08	GY2_uniform_reannotated_v2	transcript	11641431	11648917	.	+	.	ID=GY2U010079.t1;geneID=GY2U010079
chr08	GY2_uniform_reannotated_v2	exon	11641431	11641908	.	+	.	Parent=GY2U010079.t1
chr08	GY2_uniform_reannotated_v2	exon	11642704	11642756	.	+	.	Parent=GY2U010079.t1
chr08	GY2_uniform_reannotated_v2	exon	11642885	11643701	.	+	.	Parent=GY2U010079.t1
chr08	GY2_uniform_reannotated_v2	exon	11644976	11645045	.	+	.	Parent=GY2U010079.t1
chr08	GY2_uniform_reannotated_v2	exon	11645677	11646858	.	+	.	Parent=GY2U010079.t1
chr08	GY2_uniform_reannotated_v2	exon	11647859	11648917	.	+	.	Parent=GY2U010079.t1
chr08	GY2_uniform_reannotated_v2	CDS	11643640	11643701	.	+	0	Parent=GY2U010079.t1
chr08	GY2_uniform_reannotated_v2	CDS	11644976	11645045	.	+	1	Parent=GY2U010079.t1
chr08	GY2_uniform_reannotated_v2	CDS	11645677	11646858	.	+	0	Parent=GY2U010079.t1
chr08	GY2_uniform_reannotated_v2	CDS	11647859	11648437	.	+	0	Parent=GY2U010079.t1
chr08	GY2_uniform_reannotated_v2	transcript	11757940	11760220	.	-	.	ID=GY2U010080.t1;geneID=GY2U010080
chr08	GY2_uniform_reannotated_v2	exon	11757940	11759022	.	-	.	Parent=GY2U010080.t1
chr08	GY2_uniform_reannotated_v2	exon	11759199	11759362	.	-	.	Parent=GY2U010080.t1
chr08	GY2_uniform_reannotated_v2	exon	11759638	11760220	.	-	.	Parent=GY2U010080.t1
chr08	GY2_uniform_reannotated_v2	CDS	11758140	11759022	.	-	1	Parent=GY2U010080.t1
chr08	GY2_uniform_reannotated_v2	CDS	11759199	11759362	.	-	0	Parent=GY2U010080.t1
chr08	GY2_uniform_reannotated_v2	CDS	11759638	11759832	.	-	0	Parent=GY2U010080.t1
chr08	GY2_uniform_reannotated_v2	transcript	11758140	11759832	.	-	.	ID=GY2U010080.t2;geneID=GY2U010080
chr08	GY2_uniform_reannotated_v2	exon	11758140	11759022	.	-	.	Parent=GY2U010080.t2
chr08	GY2_uniform_reannotated_v2	exon	11759199	11759362	.	-	.	Parent=GY2U010080.t2
chr08	GY2_uniform_reannotated_v2	exon	11759638	11759832	.	-	.	Parent=GY2U010080.t2
chr08	GY2_uniform_reannotated_v2	CDS	11758140	11759022	.	-	1	Parent=GY2U010080.t2
chr08	GY2_uniform_reannotated_v2	CDS	11759199	11759362	.	-	0	Parent=GY2U010080.t2
chr08	GY2_uniform_reannotated_v2	CDS	11759638	11759832	.	-	0	Parent=GY2U010080.t2
chr08	GY2_uniform_reannotated_v2	transcript	11832307	11837113	.	-	.	ID=GY2U010081.t1;geneID=GY2U010081
chr08	GY2_uniform_reannotated_v2	exon	11832307	11832790	.	-	.	Parent=GY2U010081.t1
chr08	GY2_uniform_reannotated_v2	exon	11833659	11833766	.	-	.	Parent=GY2U010081.t1
chr08	GY2_uniform_reannotated_v2	exon	11833857	11834100	.	-	.	Parent=GY2U010081.t1
chr08	GY2_uniform_reannotated_v2	exon	11834195	11834430	.	-	.	Parent=GY2U010081.t1
chr08	GY2_uniform_reannotated_v2	exon	11835743	11835933	.	-	.	Parent=GY2U010081.t1
chr08	GY2_uniform_reannotated_v2	exon	11836152	11836389	.	-	.	Parent=GY2U010081.t1
chr08	GY2_uniform_reannotated_v2	exon	11836577	11836855	.	-	.	Parent=GY2U010081.t1
chr08	GY2_uniform_reannotated_v2	exon	11836936	11837113	.	-	.	Parent=GY2U010081.t1
chr08	GY2_uniform_reannotated_v2	CDS	11832629	11832790	.	-	0	Parent=GY2U010081.t1
chr08	GY2_uniform_reannotated_v2	CDS	11833659	11833766	.	-	0	Parent=GY2U010081.t1
chr08	GY2_uniform_reannotated_v2	CDS	11833857	11834100	.	-	1	Parent=GY2U010081.t1
chr08	GY2_uniform_reannotated_v2	CDS	11834195	11834430	.	-	0	Parent=GY2U010081.t1
chr08	GY2_uniform_reannotated_v2	CDS	11835743	11835933	.	-	2	Parent=GY2U010081.t1
chr08	GY2_uniform_reannotated_v2	CDS	11836152	11836389	.	-	0	Parent=GY2U010081.t1
chr08	GY2_uniform_reannotated_v2	CDS	11836577	11836795	.	-	0	Parent=GY2U010081.t1
chr08	GY2_uniform_reannotated_v2	transcript	11887502	11889041	.	+	.	ID=GY2U010082.t1;geneID=GY2U010082
chr08	GY2_uniform_reannotated_v2	exon	11887502	11887938	.	+	.	Parent=GY2U010082.t1
chr08	GY2_uniform_reannotated_v2	exon	11888099	11889041	.	+	.	Parent=GY2U010082.t1
chr08	GY2_uniform_reannotated_v2	CDS	11887755	11887938	.	+	0	Parent=GY2U010082.t1
chr08	GY2_uniform_reannotated_v2	CDS	11888099	11888610	.	+	2	Parent=GY2U010082.t1
chr08	GY2_uniform_reannotated_v2	transcript	11903751	11917995	.	-	.	ID=GY2U010083.t1;geneID=GY2U010083
chr08	GY2_uniform_reannotated_v2	exon	11903751	11904073	.	-	.	Parent=GY2U010083.t1
chr08	GY2_uniform_reannotated_v2	exon	11904369	11904476	.	-	.	Parent=GY2U010083.t1
chr08	GY2_uniform_reannotated_v2	exon	11905293	11905382	.	-	.	Parent=GY2U010083.t1
chr08	GY2_uniform_reannotated_v2	exon	11905493	11905609	.	-	.	Parent=GY2U010083.t1
chr08	GY2_uniform_reannotated_v2	exon	11914429	11914548	.	-	.	Parent=GY2U010083.t1
chr08	GY2_uniform_reannotated_v2	exon	11916122	11917995	.	-	.	Parent=GY2U010083.t1
chr08	GY2_uniform_reannotated_v2	CDS	11903999	11904073	.	-	0	Parent=GY2U010083.t1
chr08	GY2_uniform_reannotated_v2	CDS	11904369	11904476	.	-	0	Parent=GY2U010083.t1
chr08	GY2_uniform_reannotated_v2	CDS	11905293	11905382	.	-	0	Parent=GY2U010083.t1
chr08	GY2_uniform_reannotated_v2	CDS	11905493	11905609	.	-	0	Parent=GY2U010083.t1
chr08	GY2_uniform_reannotated_v2	CDS	11914429	11914548	.	-	0	Parent=GY2U010083.t1
chr08	GY2_uniform_reannotated_v2	CDS	11916122	11917549	.	-	0	Parent=GY2U010083.t1
chr08	GY2_uniform_reannotated_v2	transcript	11956703	12009903	.	-	.	ID=GY2U010084.t1;geneID=GY2U010084
chr08	GY2_uniform_reannotated_v2	exon	11956703	11957122	.	-	.	Parent=GY2U010084.t1
chr08	GY2_uniform_reannotated_v2	exon	11958567	11958626	.	-	.	Parent=GY2U010084.t1
chr08	GY2_uniform_reannotated_v2	exon	11958814	11958829	.	-	.	Parent=GY2U010084.t1
chr08	GY2_uniform_reannotated_v2	exon	11958951	11959458	.	-	.	Parent=GY2U010084.t1
chr08	GY2_uniform_reannotated_v2	exon	11959537	11960450	.	-	.	Parent=GY2U010084.t1
chr08	GY2_uniform_reannotated_v2	exon	11960545	11961381	.	-	.	Parent=GY2U010084.t1
chr08	GY2_uniform_reannotated_v2	exon	11989346	11989425	.	-	.	Parent=GY2U010084.t1
chr08	GY2_uniform_reannotated_v2	exon	11992104	11992393	.	-	.	Parent=GY2U010084.t1
chr08	GY2_uniform_reannotated_v2	exon	11998739	11998814	.	-	.	Parent=GY2U010084.t1
chr08	GY2_uniform_reannotated_v2	exon	12000986	12001060	.	-	.	Parent=GY2U010084.t1
chr08	GY2_uniform_reannotated_v2	exon	12003954	12004077	.	-	.	Parent=GY2U010084.t1
chr08	GY2_uniform_reannotated_v2	exon	12006936	12007028	.	-	.	Parent=GY2U010084.t1
chr08	GY2_uniform_reannotated_v2	exon	12007111	12009903	.	-	.	Parent=GY2U010084.t1
chr08	GY2_uniform_reannotated_v2	CDS	12006976	12007028	.	-	2	Parent=GY2U010084.t1
chr08	GY2_uniform_reannotated_v2	CDS	12007111	12009880	.	-	0	Parent=GY2U010084.t1
chr08	GY2_uniform_reannotated_v2	transcript	12034805	12038030	.	-	.	ID=GY2U010085.t1;geneID=GY2U010085
chr08	GY2_uniform_reannotated_v2	exon	12034805	12035029	.	-	.	Parent=GY2U010085.t1
chr08	GY2_uniform_reannotated_v2	exon	12035596	12035695	.	-	.	Parent=GY2U010085.t1
chr08	GY2_uniform_reannotated_v2	exon	12037888	12038030	.	-	.	Parent=GY2U010085.t1
chr08	GY2_uniform_reannotated_v2	CDS	12035021	12035029	.	-	0	Parent=GY2U010085.t1
chr08	GY2_uniform_reannotated_v2	CDS	12035596	12035695	.	-	1	Parent=GY2U010085.t1
chr08	GY2_uniform_reannotated_v2	CDS	12037888	12037949	.	-	0	Parent=GY2U010085.t1
chr08	GY2_uniform_reannotated_v2	transcript	12075617	12081610	.	+	.	ID=GY2U010086.t1;geneID=GY2U010086
chr08	GY2_uniform_reannotated_v2	exon	12075617	12076653	.	+	.	Parent=GY2U010086.t1
chr08	GY2_uniform_reannotated_v2	exon	12076941	12081610	.	+	.	Parent=GY2U010086.t1
chr08	GY2_uniform_reannotated_v2	CDS	12075677	12076653	.	+	0	Parent=GY2U010086.t1
chr08	GY2_uniform_reannotated_v2	CDS	12076941	12077478	.	+	1	Parent=GY2U010086.t1
chr08	GY2_uniform_reannotated_v2	transcript	12082847	12089557	.	-	.	ID=GY2U010087.t1;geneID=GY2U010087
chr08	GY2_uniform_reannotated_v2	exon	12082847	12083444	.	-	.	Parent=GY2U010087.t1
chr08	GY2_uniform_reannotated_v2	exon	12083871	12084033	.	-	.	Parent=GY2U010087.t1
chr08	GY2_uniform_reannotated_v2	exon	12084117	12084292	.	-	.	Parent=GY2U010087.t1
chr08	GY2_uniform_reannotated_v2	exon	12089164	12089557	.	-	.	Parent=GY2U010087.t1
chr08	GY2_uniform_reannotated_v2	CDS	12083133	12083444	.	-	0	Parent=GY2U010087.t1
chr08	GY2_uniform_reannotated_v2	CDS	12083871	12084033	.	-	1	Parent=GY2U010087.t1
chr08	GY2_uniform_reannotated_v2	CDS	12084117	12084292	.	-	0	Parent=GY2U010087.t1
chr08	GY2_uniform_reannotated_v2	CDS	12089164	12089346	.	-	0	Parent=GY2U010087.t1
chr08	GY2_uniform_reannotated_v2	transcript	12133556	12134035	.	-	.	ID=GY2U010088.t1;geneID=GY2U010088
chr08	GY2_uniform_reannotated_v2	exon	12133556	12133764	.	-	.	Parent=GY2U010088.t1
chr08	GY2_uniform_reannotated_v2	exon	12133951	12134035	.	-	.	Parent=GY2U010088.t1
chr08	GY2_uniform_reannotated_v2	CDS	12133556	12133764	.	-	2	Parent=GY2U010088.t1
chr08	GY2_uniform_reannotated_v2	CDS	12133951	12134035	.	-	0	Parent=GY2U010088.t1
chr08	GY2_uniform_reannotated_v2	transcript	12156682	12159295	.	-	.	ID=GY2U010089.t1;geneID=GY2U010089
chr08	GY2_uniform_reannotated_v2	exon	12156682	12157466	.	-	.	Parent=GY2U010089.t1
chr08	GY2_uniform_reannotated_v2	exon	12158410	12158575	.	-	.	Parent=GY2U010089.t1
chr08	GY2_uniform_reannotated_v2	exon	12158678	12158878	.	-	.	Parent=GY2U010089.t1
chr08	GY2_uniform_reannotated_v2	exon	12159020	12159295	.	-	.	Parent=GY2U010089.t1
chr08	GY2_uniform_reannotated_v2	CDS	12157057	12157466	.	-	2	Parent=GY2U010089.t1
chr08	GY2_uniform_reannotated_v2	CDS	12158410	12158575	.	-	0	Parent=GY2U010089.t1
chr08	GY2_uniform_reannotated_v2	CDS	12158678	12158878	.	-	0	Parent=GY2U010089.t1
chr08	GY2_uniform_reannotated_v2	CDS	12159020	12159235	.	-	0	Parent=GY2U010089.t1
chr08	GY2_uniform_reannotated_v2	transcript	12157057	12159235	.	-	.	ID=GY2U010089.t2;geneID=GY2U010089
chr08	GY2_uniform_reannotated_v2	exon	12157057	12157466	.	-	.	Parent=GY2U010089.t2
chr08	GY2_uniform_reannotated_v2	exon	12158410	12158575	.	-	.	Parent=GY2U010089.t2
chr08	GY2_uniform_reannotated_v2	exon	12158678	12158878	.	-	.	Parent=GY2U010089.t2
chr08	GY2_uniform_reannotated_v2	exon	12159020	12159235	.	-	.	Parent=GY2U010089.t2
chr08	GY2_uniform_reannotated_v2	CDS	12157057	12157466	.	-	2	Parent=GY2U010089.t2
chr08	GY2_uniform_reannotated_v2	CDS	12158410	12158575	.	-	0	Parent=GY2U010089.t2
chr08	GY2_uniform_reannotated_v2	CDS	12158678	12158878	.	-	0	Parent=GY2U010089.t2
chr08	GY2_uniform_reannotated_v2	CDS	12159020	12159235	.	-	0	Parent=GY2U010089.t2
chr08	GY2_uniform_reannotated_v2	transcript	12240024	12242579	.	+	.	ID=GY2U010090.t1;geneID=GY2U010090
chr08	GY2_uniform_reannotated_v2	exon	12240024	12240314	.	+	.	Parent=GY2U010090.t1
chr08	GY2_uniform_reannotated_v2	exon	12241657	12241859	.	+	.	Parent=GY2U010090.t1
chr08	GY2_uniform_reannotated_v2	exon	12241962	12242579	.	+	.	Parent=GY2U010090.t1
chr08	GY2_uniform_reannotated_v2	CDS	12241779	12241859	.	+	0	Parent=GY2U010090.t1
chr08	GY2_uniform_reannotated_v2	CDS	12241962	12242507	.	+	0	Parent=GY2U010090.t1
chr08	GY2_uniform_reannotated_v2	transcript	12288654	12298028	.	+	.	ID=GY2U010091.t1;geneID=GY2U010091
chr08	GY2_uniform_reannotated_v2	exon	12288654	12289035	.	+	.	Parent=GY2U010091.t1
chr08	GY2_uniform_reannotated_v2	exon	12290648	12290777	.	+	.	Parent=GY2U010091.t1
chr08	GY2_uniform_reannotated_v2	exon	12291303	12291497	.	+	.	Parent=GY2U010091.t1
chr08	GY2_uniform_reannotated_v2	exon	12292870	12293027	.	+	.	Parent=GY2U010091.t1
chr08	GY2_uniform_reannotated_v2	exon	12293585	12293675	.	+	.	Parent=GY2U010091.t1
chr08	GY2_uniform_reannotated_v2	exon	12294054	12294119	.	+	.	Parent=GY2U010091.t1
chr08	GY2_uniform_reannotated_v2	exon	12295050	12295138	.	+	.	Parent=GY2U010091.t1
chr08	GY2_uniform_reannotated_v2	exon	12296517	12296580	.	+	.	Parent=GY2U010091.t1
chr08	GY2_uniform_reannotated_v2	exon	12296678	12296746	.	+	.	Parent=GY2U010091.t1
chr08	GY2_uniform_reannotated_v2	exon	12297704	12298028	.	+	.	Parent=GY2U010091.t1
chr08	GY2_uniform_reannotated_v2	CDS	12288731	12289035	.	+	0	Parent=GY2U010091.t1
chr08	GY2_uniform_reannotated_v2	CDS	12290648	12290777	.	+	1	Parent=GY2U010091.t1
chr08	GY2_uniform_reannotated_v2	CDS	12291303	12291497	.	+	0	Parent=GY2U010091.t1
chr08	GY2_uniform_reannotated_v2	CDS	12292870	12293027	.	+	0	Parent=GY2U010091.t1
chr08	GY2_uniform_reannotated_v2	CDS	12293585	12293675	.	+	1	Parent=GY2U010091.t1
chr08	GY2_uniform_reannotated_v2	CDS	12294054	12294119	.	+	0	Parent=GY2U010091.t1
chr08	GY2_uniform_reannotated_v2	CDS	12295050	12295138	.	+	0	Parent=GY2U010091.t1
chr08	GY2_uniform_reannotated_v2	CDS	12296517	12296580	.	+	1	Parent=GY2U010091.t1
chr08	GY2_uniform_reannotated_v2	CDS	12296678	12296746	.	+	0	Parent=GY2U010091.t1
chr08	GY2_uniform_reannotated_v2	CDS	12297704	12297763	.	+	0	Parent=GY2U010091.t1
chr08	GY2_uniform_reannotated_v2	transcript	12299356	12302593	.	-	.	ID=GY2U010092.t1;geneID=GY2U010092
chr08	GY2_uniform_reannotated_v2	exon	12299356	12299715	.	-	.	Parent=GY2U010092.t1
chr08	GY2_uniform_reannotated_v2	exon	12300921	12300992	.	-	.	Parent=GY2U010092.t1
chr08	GY2_uniform_reannotated_v2	exon	12301132	12301203	.	-	.	Parent=GY2U010092.t1
chr08	GY2_uniform_reannotated_v2	exon	12301388	12301531	.	-	.	Parent=GY2U010092.t1
chr08	GY2_uniform_reannotated_v2	exon	12301633	12301704	.	-	.	Parent=GY2U010092.t1
chr08	GY2_uniform_reannotated_v2	exon	12301832	12301964	.	-	.	Parent=GY2U010092.t1
chr08	GY2_uniform_reannotated_v2	exon	12302152	12302593	.	-	.	Parent=GY2U010092.t1
chr08	GY2_uniform_reannotated_v2	CDS	12299646	12299715	.	-	1	Parent=GY2U010092.t1
chr08	GY2_uniform_reannotated_v2	CDS	12300921	12300992	.	-	1	Parent=GY2U010092.t1
chr08	GY2_uniform_reannotated_v2	CDS	12301132	12301203	.	-	1	Parent=GY2U010092.t1
chr08	GY2_uniform_reannotated_v2	CDS	12301388	12301531	.	-	1	Parent=GY2U010092.t1
chr08	GY2_uniform_reannotated_v2	CDS	12301633	12301704	.	-	1	Parent=GY2U010092.t1
chr08	GY2_uniform_reannotated_v2	CDS	12301832	12301964	.	-	2	Parent=GY2U010092.t1
chr08	GY2_uniform_reannotated_v2	CDS	12302152	12302227	.	-	0	Parent=GY2U010092.t1
chr08	GY2_uniform_reannotated_v2	transcript	12299646	12302227	.	-	.	ID=GY2U010092.t2;geneID=GY2U010092
chr08	GY2_uniform_reannotated_v2	exon	12299646	12299715	.	-	.	Parent=GY2U010092.t2
chr08	GY2_uniform_reannotated_v2	exon	12300921	12300992	.	-	.	Parent=GY2U010092.t2
chr08	GY2_uniform_reannotated_v2	exon	12301132	12301203	.	-	.	Parent=GY2U010092.t2
chr08	GY2_uniform_reannotated_v2	exon	12301388	12301531	.	-	.	Parent=GY2U010092.t2
chr08	GY2_uniform_reannotated_v2	exon	12301633	12301704	.	-	.	Parent=GY2U010092.t2
chr08	GY2_uniform_reannotated_v2	exon	12301832	12301964	.	-	.	Parent=GY2U010092.t2
chr08	GY2_uniform_reannotated_v2	exon	12302152	12302227	.	-	.	Parent=GY2U010092.t2
chr08	GY2_uniform_reannotated_v2	CDS	12299646	12299715	.	-	1	Parent=GY2U010092.t2
chr08	GY2_uniform_reannotated_v2	CDS	12300921	12300992	.	-	1	Parent=GY2U010092.t2
chr08	GY2_uniform_reannotated_v2	CDS	12301132	12301203	.	-	1	Parent=GY2U010092.t2
chr08	GY2_uniform_reannotated_v2	CDS	12301388	12301531	.	-	1	Parent=GY2U010092.t2
chr08	GY2_uniform_reannotated_v2	CDS	12301633	12301704	.	-	1	Parent=GY2U010092.t2
chr08	GY2_uniform_reannotated_v2	CDS	12301832	12301964	.	-	2	Parent=GY2U010092.t2
chr08	GY2_uniform_reannotated_v2	CDS	12302152	12302227	.	-	0	Parent=GY2U010092.t2
chr08	GY2_uniform_reannotated_v2	transcript	12333216	12336846	.	-	.	ID=GY2U010093.t1;geneID=GY2U010093
chr08	GY2_uniform_reannotated_v2	exon	12333216	12333494	.	-	.	Parent=GY2U010093.t1
chr08	GY2_uniform_reannotated_v2	exon	12336448	12336488	.	-	.	Parent=GY2U010093.t1
chr08	GY2_uniform_reannotated_v2	exon	12336624	12336846	.	-	.	Parent=GY2U010093.t1
chr08	GY2_uniform_reannotated_v2	CDS	12333375	12333494	.	-	0	Parent=GY2U010093.t1
chr08	GY2_uniform_reannotated_v2	CDS	12336448	12336488	.	-	2	Parent=GY2U010093.t1
chr08	GY2_uniform_reannotated_v2	CDS	12336624	12336696	.	-	0	Parent=GY2U010093.t1
chr08	GY2_uniform_reannotated_v2	transcript	12338536	12344916	.	+	.	ID=GY2U010094.t1;geneID=GY2U010094
chr08	GY2_uniform_reannotated_v2	exon	12338536	12339275	.	+	.	Parent=GY2U010094.t1
chr08	GY2_uniform_reannotated_v2	exon	12340223	12340375	.	+	.	Parent=GY2U010094.t1
chr08	GY2_uniform_reannotated_v2	exon	12340710	12340787	.	+	.	Parent=GY2U010094.t1
chr08	GY2_uniform_reannotated_v2	exon	12341843	12341938	.	+	.	Parent=GY2U010094.t1
chr08	GY2_uniform_reannotated_v2	exon	12343136	12343171	.	+	.	Parent=GY2U010094.t1
chr08	GY2_uniform_reannotated_v2	exon	12344304	12344476	.	+	.	Parent=GY2U010094.t1
chr08	GY2_uniform_reannotated_v2	exon	12344565	12344916	.	+	.	Parent=GY2U010094.t1
chr08	GY2_uniform_reannotated_v2	CDS	12339027	12339275	.	+	0	Parent=GY2U010094.t1
chr08	GY2_uniform_reannotated_v2	CDS	12340223	12340375	.	+	0	Parent=GY2U010094.t1
chr08	GY2_uniform_reannotated_v2	CDS	12340710	12340787	.	+	0	Parent=GY2U010094.t1
chr08	GY2_uniform_reannotated_v2	CDS	12341843	12341938	.	+	0	Parent=GY2U010094.t1
chr08	GY2_uniform_reannotated_v2	CDS	12343136	12343171	.	+	0	Parent=GY2U010094.t1
chr08	GY2_uniform_reannotated_v2	CDS	12344304	12344476	.	+	0	Parent=GY2U010094.t1
chr08	GY2_uniform_reannotated_v2	CDS	12344565	12344727	.	+	1	Parent=GY2U010094.t1
chr08	GY2_uniform_reannotated_v2	transcript	12340242	12351253	.	-	.	ID=GY2U010095.t1;geneID=GY2U010095
chr08	GY2_uniform_reannotated_v2	exon	12340242	12340359	.	-	.	Parent=GY2U010095.t1
chr08	GY2_uniform_reannotated_v2	exon	12340667	12340816	.	-	.	Parent=GY2U010095.t1
chr08	GY2_uniform_reannotated_v2	exon	12342418	12342654	.	-	.	Parent=GY2U010095.t1
chr08	GY2_uniform_reannotated_v2	exon	12342840	12343178	.	-	.	Parent=GY2U010095.t1
chr08	GY2_uniform_reannotated_v2	exon	12346286	12346529	.	-	.	Parent=GY2U010095.t1
chr08	GY2_uniform_reannotated_v2	exon	12347060	12347194	.	-	.	Parent=GY2U010095.t1
chr08	GY2_uniform_reannotated_v2	exon	12347593	12347678	.	-	.	Parent=GY2U010095.t1
chr08	GY2_uniform_reannotated_v2	exon	12349784	12350695	.	-	.	Parent=GY2U010095.t1
chr08	GY2_uniform_reannotated_v2	exon	12350940	12351253	.	-	.	Parent=GY2U010095.t1
chr08	GY2_uniform_reannotated_v2	CDS	12346385	12346529	.	-	1	Parent=GY2U010095.t1
chr08	GY2_uniform_reannotated_v2	CDS	12347060	12347194	.	-	1	Parent=GY2U010095.t1
chr08	GY2_uniform_reannotated_v2	CDS	12347593	12347678	.	-	0	Parent=GY2U010095.t1
chr08	GY2_uniform_reannotated_v2	CDS	12349784	12350695	.	-	0	Parent=GY2U010095.t1
chr08	GY2_uniform_reannotated_v2	CDS	12350940	12351221	.	-	0	Parent=GY2U010095.t1
chr08	GY2_uniform_reannotated_v2	transcript	12346385	12351221	.	-	.	ID=GY2U010095.t2;geneID=GY2U010095
chr08	GY2_uniform_reannotated_v2	exon	12346385	12346529	.	-	.	Parent=GY2U010095.t2
chr08	GY2_uniform_reannotated_v2	exon	12347060	12347194	.	-	.	Parent=GY2U010095.t2
chr08	GY2_uniform_reannotated_v2	exon	12347593	12347678	.	-	.	Parent=GY2U010095.t2
chr08	GY2_uniform_reannotated_v2	exon	12349784	12350695	.	-	.	Parent=GY2U010095.t2
chr08	GY2_uniform_reannotated_v2	exon	12350940	12351221	.	-	.	Parent=GY2U010095.t2
chr08	GY2_uniform_reannotated_v2	CDS	12346385	12346529	.	-	1	Parent=GY2U010095.t2
chr08	GY2_uniform_reannotated_v2	CDS	12347060	12347194	.	-	1	Parent=GY2U010095.t2
chr08	GY2_uniform_reannotated_v2	CDS	12347593	12347678	.	-	0	Parent=GY2U010095.t2
chr08	GY2_uniform_reannotated_v2	CDS	12349784	12350695	.	-	0	Parent=GY2U010095.t2
chr08	GY2_uniform_reannotated_v2	CDS	12350940	12351221	.	-	0	Parent=GY2U010095.t2
chr08	GY2_uniform_reannotated_v2	transcript	12425117	12428209	.	+	.	ID=GY2U010096.t1;geneID=GY2U010096
chr08	GY2_uniform_reannotated_v2	exon	12425117	12428209	.	+	.	Parent=GY2U010096.t1
chr08	GY2_uniform_reannotated_v2	CDS	12425400	12427718	.	+	0	Parent=GY2U010096.t1
chr08	GY2_uniform_reannotated_v2	transcript	12517101	12518890	.	+	.	ID=GY2U010097.t1;geneID=GY2U010097
chr08	GY2_uniform_reannotated_v2	exon	12517101	12517369	.	+	.	Parent=GY2U010097.t1
chr08	GY2_uniform_reannotated_v2	exon	12518381	12518890	.	+	.	Parent=GY2U010097.t1
chr08	GY2_uniform_reannotated_v2	CDS	12517323	12517369	.	+	0	Parent=GY2U010097.t1
chr08	GY2_uniform_reannotated_v2	CDS	12518381	12518705	.	+	1	Parent=GY2U010097.t1
chr08	GY2_uniform_reannotated_v2	transcript	12517326	12518705	.	+	.	ID=GY2U010097.t2;geneID=GY2U010097
chr08	GY2_uniform_reannotated_v2	exon	12517326	12517369	.	+	.	Parent=GY2U010097.t2
chr08	GY2_uniform_reannotated_v2	exon	12518381	12518705	.	+	.	Parent=GY2U010097.t2
chr08	GY2_uniform_reannotated_v2	CDS	12517326	12517369	.	+	0	Parent=GY2U010097.t2
chr08	GY2_uniform_reannotated_v2	CDS	12518381	12518705	.	+	1	Parent=GY2U010097.t2
chr08	GY2_uniform_reannotated_v2	transcript	12522617	12527450	.	+	.	ID=GY2U010098.t1;geneID=GY2U010098
chr08	GY2_uniform_reannotated_v2	exon	12522617	12523139	.	+	.	Parent=GY2U010098.t1
chr08	GY2_uniform_reannotated_v2	exon	12523218	12523353	.	+	.	Parent=GY2U010098.t1
chr08	GY2_uniform_reannotated_v2	exon	12523446	12524141	.	+	.	Parent=GY2U010098.t1
chr08	GY2_uniform_reannotated_v2	exon	12524251	12524437	.	+	.	Parent=GY2U010098.t1
chr08	GY2_uniform_reannotated_v2	exon	12526723	12527450	.	+	.	Parent=GY2U010098.t1
chr08	GY2_uniform_reannotated_v2	CDS	12523057	12523139	.	+	0	Parent=GY2U010098.t1
chr08	GY2_uniform_reannotated_v2	CDS	12523218	12523353	.	+	1	Parent=GY2U010098.t1
chr08	GY2_uniform_reannotated_v2	CDS	12523446	12524141	.	+	0	Parent=GY2U010098.t1
chr08	GY2_uniform_reannotated_v2	CDS	12524251	12524437	.	+	0	Parent=GY2U010098.t1
chr08	GY2_uniform_reannotated_v2	CDS	12526723	12526748	.	+	2	Parent=GY2U010098.t1
chr08	GY2_uniform_reannotated_v2	transcript	12562861	12564621	.	-	.	ID=GY2U010099.t1;geneID=GY2U010099
chr08	GY2_uniform_reannotated_v2	exon	12562861	12564360	.	-	.	Parent=GY2U010099.t1
chr08	GY2_uniform_reannotated_v2	exon	12564482	12564621	.	-	.	Parent=GY2U010099.t1
chr08	GY2_uniform_reannotated_v2	CDS	12563116	12564210	.	-	0	Parent=GY2U010099.t1
chr08	GY2_uniform_reannotated_v2	transcript	12582610	12585229	.	+	.	ID=GY2U010100.t1;geneID=GY2U010100
chr08	GY2_uniform_reannotated_v2	exon	12582610	12583108	.	+	.	Parent=GY2U010100.t1
chr08	GY2_uniform_reannotated_v2	exon	12584447	12585229	.	+	.	Parent=GY2U010100.t1
chr08	GY2_uniform_reannotated_v2	CDS	12582741	12583108	.	+	0	Parent=GY2U010100.t1
chr08	GY2_uniform_reannotated_v2	CDS	12584447	12584891	.	+	1	Parent=GY2U010100.t1
chr08	GY2_uniform_reannotated_v2	transcript	12589348	12590833	.	+	.	ID=GY2U010101.t1;geneID=GY2U010101
chr08	GY2_uniform_reannotated_v2	exon	12589348	12590833	.	+	.	Parent=GY2U010101.t1
chr08	GY2_uniform_reannotated_v2	CDS	12590144	12590833	.	+	0	Parent=GY2U010101.t1
chr08	GY2_uniform_reannotated_v2	transcript	12607031	12649064	.	+	.	ID=GY2U010102.t1;geneID=GY2U010102
chr08	GY2_uniform_reannotated_v2	exon	12607031	12607356	.	+	.	Parent=GY2U010102.t1
chr08	GY2_uniform_reannotated_v2	exon	12607527	12607636	.	+	.	Parent=GY2U010102.t1
chr08	GY2_uniform_reannotated_v2	exon	12609415	12609935	.	+	.	Parent=GY2U010102.t1
chr08	GY2_uniform_reannotated_v2	exon	12615217	12615261	.	+	.	Parent=GY2U010102.t1
chr08	GY2_uniform_reannotated_v2	exon	12615350	12615451	.	+	.	Parent=GY2U010102.t1
chr08	GY2_uniform_reannotated_v2	exon	12615536	12615616	.	+	.	Parent=GY2U010102.t1
chr08	GY2_uniform_reannotated_v2	exon	12616033	12616099	.	+	.	Parent=GY2U010102.t1
chr08	GY2_uniform_reannotated_v2	exon	12617089	12617189	.	+	.	Parent=GY2U010102.t1
chr08	GY2_uniform_reannotated_v2	exon	12617303	12617410	.	+	.	Parent=GY2U010102.t1
chr08	GY2_uniform_reannotated_v2	exon	12618458	12618528	.	+	.	Parent=GY2U010102.t1
chr08	GY2_uniform_reannotated_v2	exon	12618675	12618731	.	+	.	Parent=GY2U010102.t1
chr08	GY2_uniform_reannotated_v2	exon	12633075	12633183	.	+	.	Parent=GY2U010102.t1
chr08	GY2_uniform_reannotated_v2	exon	12634011	12634091	.	+	.	Parent=GY2U010102.t1
chr08	GY2_uniform_reannotated_v2	exon	12635007	12635093	.	+	.	Parent=GY2U010102.t1
chr08	GY2_uniform_reannotated_v2	exon	12642646	12642852	.	+	.	Parent=GY2U010102.t1
chr08	GY2_uniform_reannotated_v2	exon	12644655	12644974	.	+	.	Parent=GY2U010102.t1
chr08	GY2_uniform_reannotated_v2	exon	12645087	12645173	.	+	.	Parent=GY2U010102.t1
chr08	GY2_uniform_reannotated_v2	exon	12645246	12645345	.	+	.	Parent=GY2U010102.t1
chr08	GY2_uniform_reannotated_v2	exon	12646094	12646185	.	+	.	Parent=GY2U010102.t1
chr08	GY2_uniform_reannotated_v2	exon	12646312	12646350	.	+	.	Parent=GY2U010102.t1
chr08	GY2_uniform_reannotated_v2	exon	12646431	12646521	.	+	.	Parent=GY2U010102.t1
chr08	GY2_uniform_reannotated_v2	exon	12648199	12648296	.	+	.	Parent=GY2U010102.t1
chr08	GY2_uniform_reannotated_v2	exon	12648383	12649064	.	+	.	Parent=GY2U010102.t1
chr08	GY2_uniform_reannotated_v2	CDS	12607238	12607356	.	+	0	Parent=GY2U010102.t1
chr08	GY2_uniform_reannotated_v2	CDS	12607527	12607636	.	+	1	Parent=GY2U010102.t1
chr08	GY2_uniform_reannotated_v2	CDS	12609415	12609935	.	+	2	Parent=GY2U010102.t1
chr08	GY2_uniform_reannotated_v2	CDS	12615217	12615261	.	+	0	Parent=GY2U010102.t1
chr08	GY2_uniform_reannotated_v2	CDS	12615350	12615451	.	+	0	Parent=GY2U010102.t1
chr08	GY2_uniform_reannotated_v2	CDS	12615536	12615616	.	+	0	Parent=GY2U010102.t1
chr08	GY2_uniform_reannotated_v2	CDS	12616033	12616099	.	+	0	Parent=GY2U010102.t1
chr08	GY2_uniform_reannotated_v2	CDS	12617089	12617189	.	+	2	Parent=GY2U010102.t1
chr08	GY2_uniform_reannotated_v2	CDS	12617303	12617410	.	+	0	Parent=GY2U010102.t1
chr08	GY2_uniform_reannotated_v2	CDS	12618458	12618528	.	+	0	Parent=GY2U010102.t1
chr08	GY2_uniform_reannotated_v2	CDS	12618675	12618731	.	+	1	Parent=GY2U010102.t1
chr08	GY2_uniform_reannotated_v2	CDS	12633075	12633183	.	+	1	Parent=GY2U010102.t1
chr08	GY2_uniform_reannotated_v2	CDS	12634011	12634091	.	+	0	Parent=GY2U010102.t1
chr08	GY2_uniform_reannotated_v2	CDS	12635007	12635093	.	+	0	Parent=GY2U010102.t1
chr08	GY2_uniform_reannotated_v2	CDS	12642646	12642852	.	+	0	Parent=GY2U010102.t1
chr08	GY2_uniform_reannotated_v2	CDS	12644655	12644974	.	+	0	Parent=GY2U010102.t1
chr08	GY2_uniform_reannotated_v2	CDS	12645087	12645173	.	+	1	Parent=GY2U010102.t1
chr08	GY2_uniform_reannotated_v2	CDS	12645246	12645345	.	+	1	Parent=GY2U010102.t1
chr08	GY2_uniform_reannotated_v2	CDS	12646094	12646185	.	+	0	Parent=GY2U010102.t1
chr08	GY2_uniform_reannotated_v2	CDS	12646312	12646350	.	+	1	Parent=GY2U010102.t1
chr08	GY2_uniform_reannotated_v2	CDS	12646431	12646521	.	+	1	Parent=GY2U010102.t1
chr08	GY2_uniform_reannotated_v2	CDS	12648199	12648296	.	+	0	Parent=GY2U010102.t1
chr08	GY2_uniform_reannotated_v2	CDS	12648383	12648671	.	+	1	Parent=GY2U010102.t1
chr08	GY2_uniform_reannotated_v2	transcript	12651091	12652900	.	+	.	ID=GY2U010103.t1;geneID=GY2U010103
chr08	GY2_uniform_reannotated_v2	exon	12651091	12651284	.	+	.	Parent=GY2U010103.t1
chr08	GY2_uniform_reannotated_v2	exon	12651395	12652900	.	+	.	Parent=GY2U010103.t1
chr08	GY2_uniform_reannotated_v2	CDS	12651246	12651284	.	+	0	Parent=GY2U010103.t1
chr08	GY2_uniform_reannotated_v2	CDS	12651395	12652543	.	+	0	Parent=GY2U010103.t1
chr08	GY2_uniform_reannotated_v2	transcript	12681369	12683462	.	+	.	ID=GY2U010104.t2;geneID=GY2U010104
chr08	GY2_uniform_reannotated_v2	exon	12681369	12683223	.	+	.	Parent=GY2U010104.t2
chr08	GY2_uniform_reannotated_v2	exon	12683386	12683462	.	+	.	Parent=GY2U010104.t2
chr08	GY2_uniform_reannotated_v2	CDS	12681369	12683223	.	+	0	Parent=GY2U010104.t2
chr08	GY2_uniform_reannotated_v2	CDS	12683386	12683462	.	+	2	Parent=GY2U010104.t2
chr08	GY2_uniform_reannotated_v2	transcript	12681369	12704760	.	+	.	ID=GY2U010104.t1;geneID=GY2U010104
chr08	GY2_uniform_reannotated_v2	exon	12681369	12683211	.	+	.	Parent=GY2U010104.t1
chr08	GY2_uniform_reannotated_v2	exon	12683386	12683458	.	+	.	Parent=GY2U010104.t1
chr08	GY2_uniform_reannotated_v2	exon	12702477	12702633	.	+	.	Parent=GY2U010104.t1
chr08	GY2_uniform_reannotated_v2	exon	12704638	12704760	.	+	.	Parent=GY2U010104.t1
chr08	GY2_uniform_reannotated_v2	CDS	12681369	12683211	.	+	0	Parent=GY2U010104.t1
chr08	GY2_uniform_reannotated_v2	CDS	12683386	12683458	.	+	2	Parent=GY2U010104.t1
chr08	GY2_uniform_reannotated_v2	CDS	12702477	12702633	.	+	1	Parent=GY2U010104.t1
chr08	GY2_uniform_reannotated_v2	CDS	12704638	12704760	.	+	0	Parent=GY2U010104.t1
chr08	GY2_uniform_reannotated_v2	transcript	12713780	12716687	.	+	.	ID=GY2U010105.t1;geneID=GY2U010105
chr08	GY2_uniform_reannotated_v2	exon	12713780	12716687	.	+	.	Parent=GY2U010105.t1
chr08	GY2_uniform_reannotated_v2	CDS	12713846	12716380	.	+	0	Parent=GY2U010105.t1
chr08	GY2_uniform_reannotated_v2	transcript	12736089	12737848	.	-	.	ID=GY2U010106.t1;geneID=GY2U010106
chr08	GY2_uniform_reannotated_v2	exon	12736089	12736389	.	-	.	Parent=GY2U010106.t1
chr08	GY2_uniform_reannotated_v2	exon	12737136	12737848	.	-	.	Parent=GY2U010106.t1
chr08	GY2_uniform_reannotated_v2	CDS	12736315	12736389	.	-	0	Parent=GY2U010106.t1
chr08	GY2_uniform_reannotated_v2	CDS	12737136	12737756	.	-	0	Parent=GY2U010106.t1
chr08	GY2_uniform_reannotated_v2	transcript	12891824	12895105	.	-	.	ID=GY2U010107.t1;geneID=GY2U010107
chr08	GY2_uniform_reannotated_v2	exon	12891824	12893319	.	-	.	Parent=GY2U010107.t1
chr08	GY2_uniform_reannotated_v2	exon	12893464	12893811	.	-	.	Parent=GY2U010107.t1
chr08	GY2_uniform_reannotated_v2	exon	12894006	12895105	.	-	.	Parent=GY2U010107.t1
chr08	GY2_uniform_reannotated_v2	CDS	12892681	12893319	.	-	0	Parent=GY2U010107.t1
chr08	GY2_uniform_reannotated_v2	CDS	12893464	12893811	.	-	0	Parent=GY2U010107.t1
chr08	GY2_uniform_reannotated_v2	CDS	12894006	12894476	.	-	0	Parent=GY2U010107.t1
chr08	GY2_uniform_reannotated_v2	transcript	12948176	12979887	.	+	.	ID=GY2U010108.t1;geneID=GY2U010108
chr08	GY2_uniform_reannotated_v2	exon	12948176	12948545	.	+	.	Parent=GY2U010108.t1
chr08	GY2_uniform_reannotated_v2	exon	12948675	12948831	.	+	.	Parent=GY2U010108.t1
chr08	GY2_uniform_reannotated_v2	exon	12965735	12965893	.	+	.	Parent=GY2U010108.t1
chr08	GY2_uniform_reannotated_v2	exon	12966988	12967036	.	+	.	Parent=GY2U010108.t1
chr08	GY2_uniform_reannotated_v2	exon	12969319	12969569	.	+	.	Parent=GY2U010108.t1
chr08	GY2_uniform_reannotated_v2	exon	12972077	12973592	.	+	.	Parent=GY2U010108.t1
chr08	GY2_uniform_reannotated_v2	exon	12973818	12974264	.	+	.	Parent=GY2U010108.t1
chr08	GY2_uniform_reannotated_v2	exon	12974334	12974528	.	+	.	Parent=GY2U010108.t1
chr08	GY2_uniform_reannotated_v2	exon	12977580	12977636	.	+	.	Parent=GY2U010108.t1
chr08	GY2_uniform_reannotated_v2	exon	12979517	12979579	.	+	.	Parent=GY2U010108.t1
chr08	GY2_uniform_reannotated_v2	exon	12979664	12979887	.	+	.	Parent=GY2U010108.t1
chr08	GY2_uniform_reannotated_v2	CDS	12948176	12948545	.	+	0	Parent=GY2U010108.t1
chr08	GY2_uniform_reannotated_v2	CDS	12948675	12948831	.	+	2	Parent=GY2U010108.t1
chr08	GY2_uniform_reannotated_v2	CDS	12965735	12965893	.	+	1	Parent=GY2U010108.t1
chr08	GY2_uniform_reannotated_v2	CDS	12966988	12967036	.	+	1	Parent=GY2U010108.t1
chr08	GY2_uniform_reannotated_v2	CDS	12969319	12969569	.	+	0	Parent=GY2U010108.t1
chr08	GY2_uniform_reannotated_v2	CDS	12972077	12973592	.	+	1	Parent=GY2U010108.t1
chr08	GY2_uniform_reannotated_v2	CDS	12973818	12974264	.	+	0	Parent=GY2U010108.t1
chr08	GY2_uniform_reannotated_v2	CDS	12974334	12974528	.	+	0	Parent=GY2U010108.t1
chr08	GY2_uniform_reannotated_v2	CDS	12977580	12977636	.	+	0	Parent=GY2U010108.t1
chr08	GY2_uniform_reannotated_v2	CDS	12979517	12979579	.	+	0	Parent=GY2U010108.t1
chr08	GY2_uniform_reannotated_v2	CDS	12979664	12979747	.	+	0	Parent=GY2U010108.t1
chr08	GY2_uniform_reannotated_v2	transcript	13014815	13015721	.	+	.	ID=GY2U010109.t1;geneID=GY2U010109
chr08	GY2_uniform_reannotated_v2	exon	13014815	13015022	.	+	.	Parent=GY2U010109.t1
chr08	GY2_uniform_reannotated_v2	exon	13015181	13015721	.	+	.	Parent=GY2U010109.t1
chr08	GY2_uniform_reannotated_v2	CDS	13014941	13015022	.	+	0	Parent=GY2U010109.t1
chr08	GY2_uniform_reannotated_v2	CDS	13015181	13015380	.	+	2	Parent=GY2U010109.t1
chr08	GY2_uniform_reannotated_v2	transcript	13025196	13031555	.	-	.	ID=GY2U010110.t1;geneID=GY2U010110
chr08	GY2_uniform_reannotated_v2	exon	13025196	13026038	.	-	.	Parent=GY2U010110.t1
chr08	GY2_uniform_reannotated_v2	exon	13026276	13026442	.	-	.	Parent=GY2U010110.t1
chr08	GY2_uniform_reannotated_v2	exon	13026658	13027732	.	-	.	Parent=GY2U010110.t1
chr08	GY2_uniform_reannotated_v2	exon	13031424	13031555	.	-	.	Parent=GY2U010110.t1
chr08	GY2_uniform_reannotated_v2	CDS	13025445	13026038	.	-	0	Parent=GY2U010110.t1
chr08	GY2_uniform_reannotated_v2	CDS	13026276	13026442	.	-	2	Parent=GY2U010110.t1
chr08	GY2_uniform_reannotated_v2	CDS	13026658	13027723	.	-	0	Parent=GY2U010110.t1
chr08	GY2_uniform_reannotated_v2	transcript	13032944	13047512	.	-	.	ID=GY2U010111.t1;geneID=GY2U010111
chr08	GY2_uniform_reannotated_v2	exon	13032944	13034493	.	-	.	Parent=GY2U010111.t1
chr08	GY2_uniform_reannotated_v2	exon	13034658	13034919	.	-	.	Parent=GY2U010111.t1
chr08	GY2_uniform_reannotated_v2	exon	13034991	13036078	.	-	.	Parent=GY2U010111.t1
chr08	GY2_uniform_reannotated_v2	exon	13046362	13046460	.	-	.	Parent=GY2U010111.t1
chr08	GY2_uniform_reannotated_v2	exon	13046576	13047512	.	-	.	Parent=GY2U010111.t1
chr08	GY2_uniform_reannotated_v2	CDS	13034303	13034493	.	-	2	Parent=GY2U010111.t1
chr08	GY2_uniform_reannotated_v2	CDS	13034658	13034919	.	-	0	Parent=GY2U010111.t1
chr08	GY2_uniform_reannotated_v2	CDS	13034991	13036078	.	-	2	Parent=GY2U010111.t1
chr08	GY2_uniform_reannotated_v2	CDS	13046362	13046460	.	-	2	Parent=GY2U010111.t1
chr08	GY2_uniform_reannotated_v2	CDS	13046576	13046594	.	-	0	Parent=GY2U010111.t1
chr08	GY2_uniform_reannotated_v2	transcript	13049047	13054521	.	-	.	ID=GY2U010112.t1;geneID=GY2U010112
chr08	GY2_uniform_reannotated_v2	exon	13049047	13049671	.	-	.	Parent=GY2U010112.t1
chr08	GY2_uniform_reannotated_v2	exon	13052367	13053019	.	-	.	Parent=GY2U010112.t1
chr08	GY2_uniform_reannotated_v2	exon	13053121	13053257	.	-	.	Parent=GY2U010112.t1
chr08	GY2_uniform_reannotated_v2	exon	13053872	13054521	.	-	.	Parent=GY2U010112.t1
chr08	GY2_uniform_reannotated_v2	CDS	13049456	13049671	.	-	0	Parent=GY2U010112.t1
chr08	GY2_uniform_reannotated_v2	CDS	13052367	13053019	.	-	2	Parent=GY2U010112.t1
chr08	GY2_uniform_reannotated_v2	CDS	13053121	13053257	.	-	1	Parent=GY2U010112.t1
chr08	GY2_uniform_reannotated_v2	CDS	13053872	13054446	.	-	0	Parent=GY2U010112.t1
chr08	GY2_uniform_reannotated_v2	transcript	13080079	13097047	.	-	.	ID=GY2U010113.t1;geneID=GY2U010113
chr08	GY2_uniform_reannotated_v2	exon	13080079	13080611	.	-	.	Parent=GY2U010113.t1
chr08	GY2_uniform_reannotated_v2	exon	13080704	13080948	.	-	.	Parent=GY2U010113.t1
chr08	GY2_uniform_reannotated_v2	exon	13082899	13083006	.	-	.	Parent=GY2U010113.t1
chr08	GY2_uniform_reannotated_v2	exon	13084070	13084361	.	-	.	Parent=GY2U010113.t1
chr08	GY2_uniform_reannotated_v2	exon	13094201	13094406	.	-	.	Parent=GY2U010113.t1
chr08	GY2_uniform_reannotated_v2	exon	13096753	13097047	.	-	.	Parent=GY2U010113.t1
chr08	GY2_uniform_reannotated_v2	CDS	13080494	13080611	.	-	1	Parent=GY2U010113.t1
chr08	GY2_uniform_reannotated_v2	CDS	13080704	13080948	.	-	0	Parent=GY2U010113.t1
chr08	GY2_uniform_reannotated_v2	CDS	13082899	13083006	.	-	0	Parent=GY2U010113.t1
chr08	GY2_uniform_reannotated_v2	CDS	13084070	13084361	.	-	1	Parent=GY2U010113.t1
chr08	GY2_uniform_reannotated_v2	CDS	13094201	13094406	.	-	0	Parent=GY2U010113.t1
chr08	GY2_uniform_reannotated_v2	CDS	13096753	13096959	.	-	0	Parent=GY2U010113.t1
chr08	GY2_uniform_reannotated_v2	transcript	13130999	13133417	.	-	.	ID=GY2U010114.t1;geneID=GY2U010114
chr08	GY2_uniform_reannotated_v2	exon	13130999	13132591	.	-	.	Parent=GY2U010114.t1
chr08	GY2_uniform_reannotated_v2	exon	13132733	13132834	.	-	.	Parent=GY2U010114.t1
chr08	GY2_uniform_reannotated_v2	exon	13132979	13133417	.	-	.	Parent=GY2U010114.t1
chr08	GY2_uniform_reannotated_v2	CDS	13131217	13132591	.	-	1	Parent=GY2U010114.t1
chr08	GY2_uniform_reannotated_v2	CDS	13132733	13132834	.	-	1	Parent=GY2U010114.t1
chr08	GY2_uniform_reannotated_v2	CDS	13132979	13133298	.	-	0	Parent=GY2U010114.t1
chr08	GY2_uniform_reannotated_v2	transcript	13131217	13133298	.	-	.	ID=GY2U010114.t2;geneID=GY2U010114
chr08	GY2_uniform_reannotated_v2	exon	13131217	13132591	.	-	.	Parent=GY2U010114.t2
chr08	GY2_uniform_reannotated_v2	exon	13132733	13132834	.	-	.	Parent=GY2U010114.t2
chr08	GY2_uniform_reannotated_v2	exon	13132979	13133298	.	-	.	Parent=GY2U010114.t2
chr08	GY2_uniform_reannotated_v2	CDS	13131217	13132591	.	-	1	Parent=GY2U010114.t2
chr08	GY2_uniform_reannotated_v2	CDS	13132733	13132834	.	-	1	Parent=GY2U010114.t2
chr08	GY2_uniform_reannotated_v2	CDS	13132979	13133298	.	-	0	Parent=GY2U010114.t2
chr08	GY2_uniform_reannotated_v2	transcript	13225500	13256107	.	+	.	ID=GY2U010115.t1;geneID=GY2U010115
chr08	GY2_uniform_reannotated_v2	exon	13225500	13225867	.	+	.	Parent=GY2U010115.t1
chr08	GY2_uniform_reannotated_v2	exon	13232176	13232705	.	+	.	Parent=GY2U010115.t1
chr08	GY2_uniform_reannotated_v2	exon	13244750	13244915	.	+	.	Parent=GY2U010115.t1
chr08	GY2_uniform_reannotated_v2	exon	13246361	13246484	.	+	.	Parent=GY2U010115.t1
chr08	GY2_uniform_reannotated_v2	exon	13246588	13246700	.	+	.	Parent=GY2U010115.t1
chr08	GY2_uniform_reannotated_v2	exon	13246807	13247379	.	+	.	Parent=GY2U010115.t1
chr08	GY2_uniform_reannotated_v2	exon	13249301	13249666	.	+	.	Parent=GY2U010115.t1
chr08	GY2_uniform_reannotated_v2	exon	13251045	13251134	.	+	.	Parent=GY2U010115.t1
chr08	GY2_uniform_reannotated_v2	exon	13251223	13251351	.	+	.	Parent=GY2U010115.t1
chr08	GY2_uniform_reannotated_v2	exon	13255119	13255208	.	+	.	Parent=GY2U010115.t1
chr08	GY2_uniform_reannotated_v2	exon	13255295	13256107	.	+	.	Parent=GY2U010115.t1
chr08	GY2_uniform_reannotated_v2	CDS	13232188	13232705	.	+	0	Parent=GY2U010115.t1
chr08	GY2_uniform_reannotated_v2	CDS	13244750	13244915	.	+	1	Parent=GY2U010115.t1
chr08	GY2_uniform_reannotated_v2	CDS	13246361	13246484	.	+	0	Parent=GY2U010115.t1
chr08	GY2_uniform_reannotated_v2	CDS	13246588	13246700	.	+	2	Parent=GY2U010115.t1
chr08	GY2_uniform_reannotated_v2	CDS	13246807	13247379	.	+	0	Parent=GY2U010115.t1
chr08	GY2_uniform_reannotated_v2	CDS	13249301	13249666	.	+	0	Parent=GY2U010115.t1
chr08	GY2_uniform_reannotated_v2	CDS	13251045	13251134	.	+	0	Parent=GY2U010115.t1
chr08	GY2_uniform_reannotated_v2	CDS	13251223	13251351	.	+	0	Parent=GY2U010115.t1
chr08	GY2_uniform_reannotated_v2	CDS	13255119	13255208	.	+	0	Parent=GY2U010115.t1
chr08	GY2_uniform_reannotated_v2	CDS	13255295	13255603	.	+	0	Parent=GY2U010115.t1
chr08	GY2_uniform_reannotated_v2	transcript	13274470	13277007	.	+	.	ID=GY2U010116.t1;geneID=GY2U010116
chr08	GY2_uniform_reannotated_v2	exon	13274470	13275066	.	+	.	Parent=GY2U010116.t1
chr08	GY2_uniform_reannotated_v2	exon	13275230	13275462	.	+	.	Parent=GY2U010116.t1
chr08	GY2_uniform_reannotated_v2	exon	13275548	13275623	.	+	.	Parent=GY2U010116.t1
chr08	GY2_uniform_reannotated_v2	exon	13275765	13275875	.	+	.	Parent=GY2U010116.t1
chr08	GY2_uniform_reannotated_v2	exon	13276007	13276156	.	+	.	Parent=GY2U010116.t1
chr08	GY2_uniform_reannotated_v2	exon	13276263	13276397	.	+	.	Parent=GY2U010116.t1
chr08	GY2_uniform_reannotated_v2	exon	13276497	13277007	.	+	.	Parent=GY2U010116.t1
chr08	GY2_uniform_reannotated_v2	CDS	13274698	13275066	.	+	0	Parent=GY2U010116.t1
chr08	GY2_uniform_reannotated_v2	CDS	13275230	13275462	.	+	0	Parent=GY2U010116.t1
chr08	GY2_uniform_reannotated_v2	CDS	13275548	13275623	.	+	1	Parent=GY2U010116.t1
chr08	GY2_uniform_reannotated_v2	CDS	13275765	13275875	.	+	0	Parent=GY2U010116.t1
chr08	GY2_uniform_reannotated_v2	CDS	13276007	13276156	.	+	0	Parent=GY2U010116.t1
chr08	GY2_uniform_reannotated_v2	CDS	13276263	13276397	.	+	0	Parent=GY2U010116.t1
chr08	GY2_uniform_reannotated_v2	CDS	13276497	13276565	.	+	0	Parent=GY2U010116.t1
chr08	GY2_uniform_reannotated_v2	transcript	13392700	13400936	.	-	.	ID=GY2U010117.t1;geneID=GY2U010117
chr08	GY2_uniform_reannotated_v2	exon	13392700	13393071	.	-	.	Parent=GY2U010117.t1
chr08	GY2_uniform_reannotated_v2	exon	13393185	13393276	.	-	.	Parent=GY2U010117.t1
chr08	GY2_uniform_reannotated_v2	exon	13393858	13393947	.	-	.	Parent=GY2U010117.t1
chr08	GY2_uniform_reannotated_v2	exon	13394025	13394126	.	-	.	Parent=GY2U010117.t1
chr08	GY2_uniform_reannotated_v2	exon	13394196	13394261	.	-	.	Parent=GY2U010117.t1
chr08	GY2_uniform_reannotated_v2	exon	13397042	13397099	.	-	.	Parent=GY2U010117.t1
chr08	GY2_uniform_reannotated_v2	exon	13400124	13400276	.	-	.	Parent=GY2U010117.t1
chr08	GY2_uniform_reannotated_v2	exon	13400801	13400936	.	-	.	Parent=GY2U010117.t1
chr08	GY2_uniform_reannotated_v2	CDS	13393220	13393276	.	-	0	Parent=GY2U010117.t1
chr08	GY2_uniform_reannotated_v2	CDS	13393858	13393947	.	-	0	Parent=GY2U010117.t1
chr08	GY2_uniform_reannotated_v2	CDS	13394025	13394126	.	-	0	Parent=GY2U010117.t1
chr08	GY2_uniform_reannotated_v2	CDS	13394196	13394261	.	-	0	Parent=GY2U010117.t1
chr08	GY2_uniform_reannotated_v2	CDS	13397042	13397099	.	-	1	Parent=GY2U010117.t1
chr08	GY2_uniform_reannotated_v2	CDS	13400124	13400269	.	-	0	Parent=GY2U010117.t1
chr08	GY2_uniform_reannotated_v2	transcript	13471211	13501085	.	+	.	ID=GY2U010118.t1;geneID=GY2U010118
chr08	GY2_uniform_reannotated_v2	exon	13471211	13471836	.	+	.	Parent=GY2U010118.t1
chr08	GY2_uniform_reannotated_v2	exon	13479106	13479251	.	+	.	Parent=GY2U010118.t1
chr08	GY2_uniform_reannotated_v2	exon	13481481	13482436	.	+	.	Parent=GY2U010118.t1
chr08	GY2_uniform_reannotated_v2	exon	13484466	13484598	.	+	.	Parent=GY2U010118.t1
chr08	GY2_uniform_reannotated_v2	exon	13485202	13485360	.	+	.	Parent=GY2U010118.t1
chr08	GY2_uniform_reannotated_v2	exon	13497927	13498151	.	+	.	Parent=GY2U010118.t1
chr08	GY2_uniform_reannotated_v2	exon	13498266	13498367	.	+	.	Parent=GY2U010118.t1
chr08	GY2_uniform_reannotated_v2	exon	13498491	13498626	.	+	.	Parent=GY2U010118.t1
chr08	GY2_uniform_reannotated_v2	exon	13500246	13500441	.	+	.	Parent=GY2U010118.t1
chr08	GY2_uniform_reannotated_v2	exon	13500544	13501085	.	+	.	Parent=GY2U010118.t1
chr08	GY2_uniform_reannotated_v2	CDS	13471599	13471836	.	+	0	Parent=GY2U010118.t1
chr08	GY2_uniform_reannotated_v2	CDS	13479106	13479251	.	+	2	Parent=GY2U010118.t1
chr08	GY2_uniform_reannotated_v2	CDS	13481481	13482436	.	+	0	Parent=GY2U010118.t1
chr08	GY2_uniform_reannotated_v2	CDS	13484466	13484598	.	+	1	Parent=GY2U010118.t1
chr08	GY2_uniform_reannotated_v2	CDS	13485202	13485360	.	+	0	Parent=GY2U010118.t1
chr08	GY2_uniform_reannotated_v2	CDS	13497927	13498151	.	+	0	Parent=GY2U010118.t1
chr08	GY2_uniform_reannotated_v2	CDS	13498266	13498367	.	+	0	Parent=GY2U010118.t1
chr08	GY2_uniform_reannotated_v2	CDS	13498491	13498626	.	+	0	Parent=GY2U010118.t1
chr08	GY2_uniform_reannotated_v2	CDS	13500246	13500441	.	+	2	Parent=GY2U010118.t1
chr08	GY2_uniform_reannotated_v2	CDS	13500544	13500859	.	+	1	Parent=GY2U010118.t1
chr08	GY2_uniform_reannotated_v2	transcript	13513937	13515788	.	+	.	ID=GY2U010119.t1;geneID=GY2U010119
chr08	GY2_uniform_reannotated_v2	exon	13513937	13515788	.	+	.	Parent=GY2U010119.t1
chr08	GY2_uniform_reannotated_v2	CDS	13513997	13515553	.	+	0	Parent=GY2U010119.t1
chr08	GY2_uniform_reannotated_v2	transcript	13551898	13555027	.	+	.	ID=GY2U010120.t1;geneID=GY2U010120
chr08	GY2_uniform_reannotated_v2	exon	13551898	13552213	.	+	.	Parent=GY2U010120.t1
chr08	GY2_uniform_reannotated_v2	exon	13553154	13554180	.	+	.	Parent=GY2U010120.t1
chr08	GY2_uniform_reannotated_v2	exon	13554282	13555027	.	+	.	Parent=GY2U010120.t1
chr08	GY2_uniform_reannotated_v2	CDS	13553281	13554180	.	+	0	Parent=GY2U010120.t1
chr08	GY2_uniform_reannotated_v2	CDS	13554282	13554896	.	+	0	Parent=GY2U010120.t1
chr08	GY2_uniform_reannotated_v2	transcript	13697676	13699599	.	+	.	ID=GY2U010121.t1;geneID=GY2U010121
chr08	GY2_uniform_reannotated_v2	exon	13697676	13698621	.	+	.	Parent=GY2U010121.t1
chr08	GY2_uniform_reannotated_v2	exon	13698723	13699599	.	+	.	Parent=GY2U010121.t1
chr08	GY2_uniform_reannotated_v2	CDS	13697719	13698621	.	+	0	Parent=GY2U010121.t1
chr08	GY2_uniform_reannotated_v2	CDS	13698723	13699337	.	+	0	Parent=GY2U010121.t1
chr08	GY2_uniform_reannotated_v2	transcript	13709776	13712601	.	-	.	ID=GY2U010122.t1;geneID=GY2U010122
chr08	GY2_uniform_reannotated_v2	exon	13709776	13710373	.	-	.	Parent=GY2U010122.t1
chr08	GY2_uniform_reannotated_v2	exon	13710532	13710582	.	-	.	Parent=GY2U010122.t1
chr08	GY2_uniform_reannotated_v2	exon	13710777	13710842	.	-	.	Parent=GY2U010122.t1
chr08	GY2_uniform_reannotated_v2	exon	13711104	13711169	.	-	.	Parent=GY2U010122.t1
chr08	GY2_uniform_reannotated_v2	exon	13711384	13711560	.	-	.	Parent=GY2U010122.t1
chr08	GY2_uniform_reannotated_v2	exon	13711721	13712601	.	-	.	Parent=GY2U010122.t1
chr08	GY2_uniform_reannotated_v2	CDS	13710191	13710373	.	-	0	Parent=GY2U010122.t1
chr08	GY2_uniform_reannotated_v2	CDS	13710532	13710582	.	-	0	Parent=GY2U010122.t1
chr08	GY2_uniform_reannotated_v2	CDS	13710777	13710842	.	-	0	Parent=GY2U010122.t1
chr08	GY2_uniform_reannotated_v2	CDS	13711104	13711169	.	-	0	Parent=GY2U010122.t1
chr08	GY2_uniform_reannotated_v2	CDS	13711384	13711560	.	-	0	Parent=GY2U010122.t1
chr08	GY2_uniform_reannotated_v2	CDS	13711721	13712116	.	-	0	Parent=GY2U010122.t1
chr08	GY2_uniform_reannotated_v2	transcript	13739761	13768143	.	+	.	ID=GY2U010123.t1;geneID=GY2U010123
chr08	GY2_uniform_reannotated_v2	exon	13739761	13739995	.	+	.	Parent=GY2U010123.t1
chr08	GY2_uniform_reannotated_v2	exon	13740107	13740205	.	+	.	Parent=GY2U010123.t1
chr08	GY2_uniform_reannotated_v2	exon	13747323	13747405	.	+	.	Parent=GY2U010123.t1
chr08	GY2_uniform_reannotated_v2	exon	13747947	13748031	.	+	.	Parent=GY2U010123.t1
chr08	GY2_uniform_reannotated_v2	exon	13748119	13748205	.	+	.	Parent=GY2U010123.t1
chr08	GY2_uniform_reannotated_v2	exon	13763623	13763684	.	+	.	Parent=GY2U010123.t1
chr08	GY2_uniform_reannotated_v2	exon	13763817	13764010	.	+	.	Parent=GY2U010123.t1
chr08	GY2_uniform_reannotated_v2	exon	13764105	13764165	.	+	.	Parent=GY2U010123.t1
chr08	GY2_uniform_reannotated_v2	exon	13764280	13764457	.	+	.	Parent=GY2U010123.t1
chr08	GY2_uniform_reannotated_v2	exon	13765834	13765872	.	+	.	Parent=GY2U010123.t1
chr08	GY2_uniform_reannotated_v2	exon	13765952	13766013	.	+	.	Parent=GY2U010123.t1
chr08	GY2_uniform_reannotated_v2	exon	13766156	13766192	.	+	.	Parent=GY2U010123.t1
chr08	GY2_uniform_reannotated_v2	exon	13766775	13766824	.	+	.	Parent=GY2U010123.t1
chr08	GY2_uniform_reannotated_v2	exon	13766920	13766989	.	+	.	Parent=GY2U010123.t1
chr08	GY2_uniform_reannotated_v2	exon	13767188	13767260	.	+	.	Parent=GY2U010123.t1
chr08	GY2_uniform_reannotated_v2	exon	13767576	13767652	.	+	.	Parent=GY2U010123.t1
chr08	GY2_uniform_reannotated_v2	exon	13767734	13767802	.	+	.	Parent=GY2U010123.t1
chr08	GY2_uniform_reannotated_v2	exon	13767883	13768143	.	+	.	Parent=GY2U010123.t1
chr08	GY2_uniform_reannotated_v2	CDS	13739933	13739995	.	+	0	Parent=GY2U010123.t1
chr08	GY2_uniform_reannotated_v2	CDS	13740107	13740205	.	+	0	Parent=GY2U010123.t1
chr08	GY2_uniform_reannotated_v2	CDS	13747323	13747405	.	+	0	Parent=GY2U010123.t1
chr08	GY2_uniform_reannotated_v2	CDS	13747947	13748031	.	+	1	Parent=GY2U010123.t1
chr08	GY2_uniform_reannotated_v2	CDS	13748119	13748205	.	+	0	Parent=GY2U010123.t1
chr08	GY2_uniform_reannotated_v2	CDS	13763623	13763684	.	+	0	Parent=GY2U010123.t1
chr08	GY2_uniform_reannotated_v2	CDS	13763817	13764010	.	+	1	Parent=GY2U010123.t1
chr08	GY2_uniform_reannotated_v2	CDS	13764105	13764165	.	+	2	Parent=GY2U010123.t1
chr08	GY2_uniform_reannotated_v2	CDS	13764280	13764457	.	+	1	Parent=GY2U010123.t1
chr08	GY2_uniform_reannotated_v2	CDS	13765834	13765872	.	+	0	Parent=GY2U010123.t1
chr08	GY2_uniform_reannotated_v2	CDS	13765952	13766013	.	+	0	Parent=GY2U010123.t1
chr08	GY2_uniform_reannotated_v2	CDS	13766156	13766192	.	+	1	Parent=GY2U010123.t1
chr08	GY2_uniform_reannotated_v2	CDS	13766775	13766824	.	+	0	Parent=GY2U010123.t1
chr08	GY2_uniform_reannotated_v2	CDS	13766920	13766989	.	+	1	Parent=GY2U010123.t1
chr08	GY2_uniform_reannotated_v2	CDS	13767188	13767260	.	+	0	Parent=GY2U010123.t1
chr08	GY2_uniform_reannotated_v2	CDS	13767576	13767652	.	+	2	Parent=GY2U010123.t1
chr08	GY2_uniform_reannotated_v2	CDS	13767734	13767802	.	+	0	Parent=GY2U010123.t1
chr08	GY2_uniform_reannotated_v2	CDS	13767883	13767942	.	+	0	Parent=GY2U010123.t1
chr08	GY2_uniform_reannotated_v2	transcript	13804138	13806762	.	+	.	ID=GY2U010124.t1;geneID=GY2U010124
chr08	GY2_uniform_reannotated_v2	exon	13804138	13806762	.	+	.	Parent=GY2U010124.t1
chr08	GY2_uniform_reannotated_v2	CDS	13804138	13806762	.	+	0	Parent=GY2U010124.t1
chr08	GY2_uniform_reannotated_v2	transcript	13846943	14006328	.	+	.	ID=GY2U010125.t1;geneID=GY2U010125
chr08	GY2_uniform_reannotated_v2	exon	13846943	13847272	.	+	.	Parent=GY2U010125.t1
chr08	GY2_uniform_reannotated_v2	exon	13847375	13847729	.	+	.	Parent=GY2U010125.t1
chr08	GY2_uniform_reannotated_v2	exon	13848342	13848497	.	+	.	Parent=GY2U010125.t1
chr08	GY2_uniform_reannotated_v2	exon	13893091	13893154	.	+	.	Parent=GY2U010125.t1
chr08	GY2_uniform_reannotated_v2	exon	13893493	13893702	.	+	.	Parent=GY2U010125.t1
chr08	GY2_uniform_reannotated_v2	exon	13955320	13955514	.	+	.	Parent=GY2U010125.t1
chr08	GY2_uniform_reannotated_v2	exon	13956323	13956621	.	+	.	Parent=GY2U010125.t1
chr08	GY2_uniform_reannotated_v2	exon	13957685	13957961	.	+	.	Parent=GY2U010125.t1
chr08	GY2_uniform_reannotated_v2	exon	14004050	14004325	.	+	.	Parent=GY2U010125.t1
chr08	GY2_uniform_reannotated_v2	exon	14005894	14006127	.	+	.	Parent=GY2U010125.t1
chr08	GY2_uniform_reannotated_v2	exon	14006284	14006328	.	+	.	Parent=GY2U010125.t1
chr08	GY2_uniform_reannotated_v2	CDS	13847449	13847729	.	+	0	Parent=GY2U010125.t1
chr08	GY2_uniform_reannotated_v2	CDS	13848342	13848497	.	+	1	Parent=GY2U010125.t1
chr08	GY2_uniform_reannotated_v2	CDS	13893091	13893154	.	+	1	Parent=GY2U010125.t1
chr08	GY2_uniform_reannotated_v2	CDS	13893493	13893702	.	+	0	Parent=GY2U010125.t1
chr08	GY2_uniform_reannotated_v2	CDS	13955320	13955514	.	+	0	Parent=GY2U010125.t1
chr08	GY2_uniform_reannotated_v2	CDS	13956323	13956621	.	+	0	Parent=GY2U010125.t1
chr08	GY2_uniform_reannotated_v2	CDS	13957685	13957961	.	+	1	Parent=GY2U010125.t1
chr08	GY2_uniform_reannotated_v2	CDS	14004050	14004325	.	+	0	Parent=GY2U010125.t1
chr08	GY2_uniform_reannotated_v2	CDS	14005894	14006127	.	+	0	Parent=GY2U010125.t1
chr08	GY2_uniform_reannotated_v2	CDS	14006284	14006328	.	+	0	Parent=GY2U010125.t1
chr08	GY2_uniform_reannotated_v2	transcript	14036115	14114575	.	+	.	ID=GY2U010126.t1;geneID=GY2U010126
chr08	GY2_uniform_reannotated_v2	exon	14036115	14036386	.	+	.	Parent=GY2U010126.t1
chr08	GY2_uniform_reannotated_v2	exon	14037935	14038168	.	+	.	Parent=GY2U010126.t1
chr08	GY2_uniform_reannotated_v2	exon	14113974	14114575	.	+	.	Parent=GY2U010126.t1
chr08	GY2_uniform_reannotated_v2	CDS	14036168	14036386	.	+	0	Parent=GY2U010126.t1
chr08	GY2_uniform_reannotated_v2	CDS	14037935	14038168	.	+	0	Parent=GY2U010126.t1
chr08	GY2_uniform_reannotated_v2	CDS	14113974	14114138	.	+	0	Parent=GY2U010126.t1
chr08	GY2_uniform_reannotated_v2	transcript	14152404	14159332	.	+	.	ID=GY2U010127.t1;geneID=GY2U010127
chr08	GY2_uniform_reannotated_v2	exon	14152404	14152785	.	+	.	Parent=GY2U010127.t1
chr08	GY2_uniform_reannotated_v2	exon	14154681	14154747	.	+	.	Parent=GY2U010127.t1
chr08	GY2_uniform_reannotated_v2	exon	14154858	14154916	.	+	.	Parent=GY2U010127.t1
chr08	GY2_uniform_reannotated_v2	exon	14155589	14155664	.	+	.	Parent=GY2U010127.t1
chr08	GY2_uniform_reannotated_v2	exon	14155894	14155965	.	+	.	Parent=GY2U010127.t1
chr08	GY2_uniform_reannotated_v2	exon	14156057	14156144	.	+	.	Parent=GY2U010127.t1
chr08	GY2_uniform_reannotated_v2	exon	14156289	14156544	.	+	.	Parent=GY2U010127.t1
chr08	GY2_uniform_reannotated_v2	exon	14157560	14157675	.	+	.	Parent=GY2U010127.t1
chr08	GY2_uniform_reannotated_v2	exon	14157767	14157990	.	+	.	Parent=GY2U010127.t1
chr08	GY2_uniform_reannotated_v2	exon	14158207	14158238	.	+	.	Parent=GY2U010127.t1
chr08	GY2_uniform_reannotated_v2	exon	14158422	14158524	.	+	.	Parent=GY2U010127.t1
chr08	GY2_uniform_reannotated_v2	exon	14158632	14158740	.	+	.	Parent=GY2U010127.t1
chr08	GY2_uniform_reannotated_v2	exon	14158911	14159332	.	+	.	Parent=GY2U010127.t1
chr08	GY2_uniform_reannotated_v2	CDS	14152642	14152785	.	+	0	Parent=GY2U010127.t1
chr08	GY2_uniform_reannotated_v2	CDS	14154681	14154747	.	+	0	Parent=GY2U010127.t1
chr08	GY2_uniform_reannotated_v2	CDS	14154858	14154916	.	+	2	Parent=GY2U010127.t1
chr08	GY2_uniform_reannotated_v2	CDS	14155589	14155664	.	+	0	Parent=GY2U010127.t1
chr08	GY2_uniform_reannotated_v2	CDS	14155894	14155965	.	+	2	Parent=GY2U010127.t1
chr08	GY2_uniform_reannotated_v2	CDS	14156057	14156144	.	+	2	Parent=GY2U010127.t1
chr08	GY2_uniform_reannotated_v2	CDS	14156289	14156544	.	+	1	Parent=GY2U010127.t1
chr08	GY2_uniform_reannotated_v2	CDS	14157560	14157675	.	+	0	Parent=GY2U010127.t1
chr08	GY2_uniform_reannotated_v2	CDS	14157767	14157990	.	+	1	Parent=GY2U010127.t1
chr08	GY2_uniform_reannotated_v2	CDS	14158207	14158238	.	+	2	Parent=GY2U010127.t1
chr08	GY2_uniform_reannotated_v2	CDS	14158422	14158524	.	+	0	Parent=GY2U010127.t1
chr08	GY2_uniform_reannotated_v2	CDS	14158632	14158740	.	+	2	Parent=GY2U010127.t1
chr08	GY2_uniform_reannotated_v2	CDS	14158911	14159085	.	+	1	Parent=GY2U010127.t1
chr08	GY2_uniform_reannotated_v2	transcript	14164508	14172925	.	+	.	ID=GY2U010128.t1;geneID=GY2U010128
chr08	GY2_uniform_reannotated_v2	exon	14164508	14168019	.	+	.	Parent=GY2U010128.t1
chr08	GY2_uniform_reannotated_v2	exon	14168783	14169339	.	+	.	Parent=GY2U010128.t1
chr08	GY2_uniform_reannotated_v2	exon	14169427	14172245	.	+	.	Parent=GY2U010128.t1
chr08	GY2_uniform_reannotated_v2	exon	14172341	14172925	.	+	.	Parent=GY2U010128.t1
chr08	GY2_uniform_reannotated_v2	CDS	14165568	14168019	.	+	0	Parent=GY2U010128.t1
chr08	GY2_uniform_reannotated_v2	CDS	14168783	14168790	.	+	2	Parent=GY2U010128.t1
chr08	GY2_uniform_reannotated_v2	transcript	14223498	14225330	.	+	.	ID=GY2U010129.t1;geneID=GY2U010129
chr08	GY2_uniform_reannotated_v2	exon	14223498	14225330	.	+	.	Parent=GY2U010129.t1
chr08	GY2_uniform_reannotated_v2	CDS	14223757	14224782	.	+	0	Parent=GY2U010129.t1
chr08	GY2_uniform_reannotated_v2	transcript	14281195	14282680	.	+	.	ID=GY2U010130.t1;geneID=GY2U010130
chr08	GY2_uniform_reannotated_v2	exon	14281195	14282680	.	+	.	Parent=GY2U010130.t1
chr08	GY2_uniform_reannotated_v2	CDS	14281352	14282362	.	+	0	Parent=GY2U010130.t1
chr08	GY2_uniform_reannotated_v2	transcript	14282981	14295169	.	-	.	ID=GY2U010131.t1;geneID=GY2U010131
chr08	GY2_uniform_reannotated_v2	exon	14282981	14284160	.	-	.	Parent=GY2U010131.t1
chr08	GY2_uniform_reannotated_v2	exon	14285140	14285322	.	-	.	Parent=GY2U010131.t1
chr08	GY2_uniform_reannotated_v2	exon	14286199	14286279	.	-	.	Parent=GY2U010131.t1
chr08	GY2_uniform_reannotated_v2	exon	14286416	14286544	.	-	.	Parent=GY2U010131.t1
chr08	GY2_uniform_reannotated_v2	exon	14286793	14286864	.	-	.	Parent=GY2U010131.t1
chr08	GY2_uniform_reannotated_v2	exon	14286941	14287009	.	-	.	Parent=GY2U010131.t1
chr08	GY2_uniform_reannotated_v2	exon	14287254	14287655	.	-	.	Parent=GY2U010131.t1
chr08	GY2_uniform_reannotated_v2	exon	14294250	14294363	.	-	.	Parent=GY2U010131.t1
chr08	GY2_uniform_reannotated_v2	exon	14294449	14295169	.	-	.	Parent=GY2U010131.t1
chr08	GY2_uniform_reannotated_v2	CDS	14283366	14284160	.	-	0	Parent=GY2U010131.t1
chr08	GY2_uniform_reannotated_v2	CDS	14285140	14285322	.	-	0	Parent=GY2U010131.t1
chr08	GY2_uniform_reannotated_v2	CDS	14286199	14286279	.	-	0	Parent=GY2U010131.t1
chr08	GY2_uniform_reannotated_v2	CDS	14286416	14286544	.	-	0	Parent=GY2U010131.t1
chr08	GY2_uniform_reannotated_v2	CDS	14286793	14286864	.	-	0	Parent=GY2U010131.t1
chr08	GY2_uniform_reannotated_v2	CDS	14286941	14287009	.	-	0	Parent=GY2U010131.t1
chr08	GY2_uniform_reannotated_v2	CDS	14287254	14287655	.	-	0	Parent=GY2U010131.t1
chr08	GY2_uniform_reannotated_v2	CDS	14294250	14294363	.	-	0	Parent=GY2U010131.t1
chr08	GY2_uniform_reannotated_v2	CDS	14294449	14294490	.	-	0	Parent=GY2U010131.t1
chr08	GY2_uniform_reannotated_v2	transcript	14364425	14460643	.	-	.	ID=GY2U010132.t1;geneID=GY2U010132
chr08	GY2_uniform_reannotated_v2	exon	14364425	14365174	.	-	.	Parent=GY2U010132.t1
chr08	GY2_uniform_reannotated_v2	exon	14365268	14365705	.	-	.	Parent=GY2U010132.t1
chr08	GY2_uniform_reannotated_v2	exon	14365797	14366317	.	-	.	Parent=GY2U010132.t1
chr08	GY2_uniform_reannotated_v2	exon	14371684	14371800	.	-	.	Parent=GY2U010132.t1
chr08	GY2_uniform_reannotated_v2	exon	14371882	14371953	.	-	.	Parent=GY2U010132.t1
chr08	GY2_uniform_reannotated_v2	exon	14372763	14372857	.	-	.	Parent=GY2U010132.t1
chr08	GY2_uniform_reannotated_v2	exon	14373298	14373379	.	-	.	Parent=GY2U010132.t1
chr08	GY2_uniform_reannotated_v2	exon	14373466	14373516	.	-	.	Parent=GY2U010132.t1
chr08	GY2_uniform_reannotated_v2	exon	14373596	14373676	.	-	.	Parent=GY2U010132.t1
chr08	GY2_uniform_reannotated_v2	exon	14430959	14431000	.	-	.	Parent=GY2U010132.t1
chr08	GY2_uniform_reannotated_v2	exon	14431106	14431204	.	-	.	Parent=GY2U010132.t1
chr08	GY2_uniform_reannotated_v2	exon	14452216	14452287	.	-	.	Parent=GY2U010132.t1
chr08	GY2_uniform_reannotated_v2	exon	14454795	14454927	.	-	.	Parent=GY2U010132.t1
chr08	GY2_uniform_reannotated_v2	exon	14455164	14458432	.	-	.	Parent=GY2U010132.t1
chr08	GY2_uniform_reannotated_v2	exon	14458522	14458743	.	-	.	Parent=GY2U010132.t1
chr08	GY2_uniform_reannotated_v2	exon	14458826	14459529	.	-	.	Parent=GY2U010132.t1
chr08	GY2_uniform_reannotated_v2	exon	14460189	14460643	.	-	.	Parent=GY2U010132.t1
chr08	GY2_uniform_reannotated_v2	CDS	14365865	14366317	.	-	0	Parent=GY2U010132.t1
chr08	GY2_uniform_reannotated_v2	CDS	14371684	14371800	.	-	0	Parent=GY2U010132.t1
chr08	GY2_uniform_reannotated_v2	CDS	14371882	14371953	.	-	0	Parent=GY2U010132.t1
chr08	GY2_uniform_reannotated_v2	CDS	14372763	14372857	.	-	2	Parent=GY2U010132.t1
chr08	GY2_uniform_reannotated_v2	CDS	14373298	14373379	.	-	0	Parent=GY2U010132.t1
chr08	GY2_uniform_reannotated_v2	CDS	14373466	14373516	.	-	0	Parent=GY2U010132.t1
chr08	GY2_uniform_reannotated_v2	CDS	14373596	14373676	.	-	0	Parent=GY2U010132.t1
chr08	GY2_uniform_reannotated_v2	CDS	14430959	14431000	.	-	0	Parent=GY2U010132.t1
chr08	GY2_uniform_reannotated_v2	CDS	14431106	14431204	.	-	0	Parent=GY2U010132.t1
chr08	GY2_uniform_reannotated_v2	CDS	14452216	14452287	.	-	0	Parent=GY2U010132.t1
chr08	GY2_uniform_reannotated_v2	CDS	14454795	14454927	.	-	1	Parent=GY2U010132.t1
chr08	GY2_uniform_reannotated_v2	CDS	14455164	14458432	.	-	0	Parent=GY2U010132.t1
chr08	GY2_uniform_reannotated_v2	CDS	14458522	14458743	.	-	0	Parent=GY2U010132.t1
chr08	GY2_uniform_reannotated_v2	CDS	14458826	14459529	.	-	2	Parent=GY2U010132.t1
chr08	GY2_uniform_reannotated_v2	CDS	14460189	14460261	.	-	0	Parent=GY2U010132.t1
chr08	GY2_uniform_reannotated_v2	transcript	14464342	14491306	.	+	.	ID=GY2U010133.t1;geneID=GY2U010133
chr08	GY2_uniform_reannotated_v2	exon	14464342	14464523	.	+	.	Parent=GY2U010133.t1
chr08	GY2_uniform_reannotated_v2	exon	14464711	14466323	.	+	.	Parent=GY2U010133.t1
chr08	GY2_uniform_reannotated_v2	exon	14490974	14491306	.	+	.	Parent=GY2U010133.t1
chr08	GY2_uniform_reannotated_v2	CDS	14464752	14466284	.	+	0	Parent=GY2U010133.t1
chr08	GY2_uniform_reannotated_v2	transcript	14518995	14527006	.	+	.	ID=GY2U010134.t1;geneID=GY2U010134
chr08	GY2_uniform_reannotated_v2	exon	14518995	14519283	.	+	.	Parent=GY2U010134.t1
chr08	GY2_uniform_reannotated_v2	exon	14520411	14520580	.	+	.	Parent=GY2U010134.t1
chr08	GY2_uniform_reannotated_v2	exon	14521706	14522034	.	+	.	Parent=GY2U010134.t1
chr08	GY2_uniform_reannotated_v2	exon	14522917	14523000	.	+	.	Parent=GY2U010134.t1
chr08	GY2_uniform_reannotated_v2	exon	14523091	14523645	.	+	.	Parent=GY2U010134.t1
chr08	GY2_uniform_reannotated_v2	exon	14525287	14525422	.	+	.	Parent=GY2U010134.t1
chr08	GY2_uniform_reannotated_v2	exon	14525532	14525694	.	+	.	Parent=GY2U010134.t1
chr08	GY2_uniform_reannotated_v2	exon	14525791	14525919	.	+	.	Parent=GY2U010134.t1
chr08	GY2_uniform_reannotated_v2	exon	14526065	14526259	.	+	.	Parent=GY2U010134.t1
chr08	GY2_uniform_reannotated_v2	exon	14526353	14526475	.	+	.	Parent=GY2U010134.t1
chr08	GY2_uniform_reannotated_v2	exon	14526673	14527006	.	+	.	Parent=GY2U010134.t1
chr08	GY2_uniform_reannotated_v2	CDS	14521755	14522034	.	+	0	Parent=GY2U010134.t1
chr08	GY2_uniform_reannotated_v2	CDS	14522917	14523000	.	+	2	Parent=GY2U010134.t1
chr08	GY2_uniform_reannotated_v2	CDS	14523091	14523645	.	+	2	Parent=GY2U010134.t1
chr08	GY2_uniform_reannotated_v2	CDS	14525287	14525422	.	+	2	Parent=GY2U010134.t1
chr08	GY2_uniform_reannotated_v2	CDS	14525532	14525694	.	+	1	Parent=GY2U010134.t1
chr08	GY2_uniform_reannotated_v2	CDS	14525791	14525919	.	+	0	Parent=GY2U010134.t1
chr08	GY2_uniform_reannotated_v2	CDS	14526065	14526259	.	+	0	Parent=GY2U010134.t1
chr08	GY2_uniform_reannotated_v2	CDS	14526353	14526475	.	+	0	Parent=GY2U010134.t1
chr08	GY2_uniform_reannotated_v2	CDS	14526673	14526792	.	+	0	Parent=GY2U010134.t1
chr08	GY2_uniform_reannotated_v2	transcript	14534458	14541227	.	-	.	ID=GY2U010135.t1;geneID=GY2U010135
chr08	GY2_uniform_reannotated_v2	exon	14534458	14534974	.	-	.	Parent=GY2U010135.t1
chr08	GY2_uniform_reannotated_v2	exon	14535308	14535443	.	-	.	Parent=GY2U010135.t1
chr08	GY2_uniform_reannotated_v2	exon	14535528	14536052	.	-	.	Parent=GY2U010135.t1
chr08	GY2_uniform_reannotated_v2	exon	14536185	14536293	.	-	.	Parent=GY2U010135.t1
chr08	GY2_uniform_reannotated_v2	exon	14536442	14536539	.	-	.	Parent=GY2U010135.t1
chr08	GY2_uniform_reannotated_v2	exon	14537610	14537837	.	-	.	Parent=GY2U010135.t1
chr08	GY2_uniform_reannotated_v2	exon	14539368	14539685	.	-	.	Parent=GY2U010135.t1
chr08	GY2_uniform_reannotated_v2	exon	14539822	14540106	.	-	.	Parent=GY2U010135.t1
chr08	GY2_uniform_reannotated_v2	exon	14540441	14541227	.	-	.	Parent=GY2U010135.t1
chr08	GY2_uniform_reannotated_v2	CDS	14534946	14534974	.	-	2	Parent=GY2U010135.t1
chr08	GY2_uniform_reannotated_v2	CDS	14535308	14535443	.	-	0	Parent=GY2U010135.t1
chr08	GY2_uniform_reannotated_v2	CDS	14535528	14536052	.	-	0	Parent=GY2U010135.t1
chr08	GY2_uniform_reannotated_v2	CDS	14536185	14536293	.	-	1	Parent=GY2U010135.t1
chr08	GY2_uniform_reannotated_v2	CDS	14536442	14536539	.	-	0	Parent=GY2U010135.t1
chr08	GY2_uniform_reannotated_v2	CDS	14537610	14537837	.	-	0	Parent=GY2U010135.t1
chr08	GY2_uniform_reannotated_v2	CDS	14539368	14539685	.	-	0	Parent=GY2U010135.t1
chr08	GY2_uniform_reannotated_v2	CDS	14539822	14540106	.	-	0	Parent=GY2U010135.t1
chr08	GY2_uniform_reannotated_v2	CDS	14540441	14540800	.	-	0	Parent=GY2U010135.t1
chr08	GY2_uniform_reannotated_v2	transcript	14553975	14558292	.	-	.	ID=GY2U010136.t1;geneID=GY2U010136
chr08	GY2_uniform_reannotated_v2	exon	14553975	14554643	.	-	.	Parent=GY2U010136.t1
chr08	GY2_uniform_reannotated_v2	exon	14555028	14555186	.	-	.	Parent=GY2U010136.t1
chr08	GY2_uniform_reannotated_v2	exon	14555266	14556008	.	-	.	Parent=GY2U010136.t1
chr08	GY2_uniform_reannotated_v2	exon	14557623	14558292	.	-	.	Parent=GY2U010136.t1
chr08	GY2_uniform_reannotated_v2	CDS	14554349	14554643	.	-	1	Parent=GY2U010136.t1
chr08	GY2_uniform_reannotated_v2	CDS	14555028	14555186	.	-	1	Parent=GY2U010136.t1
chr08	GY2_uniform_reannotated_v2	CDS	14555266	14556008	.	-	0	Parent=GY2U010136.t1
chr08	GY2_uniform_reannotated_v2	CDS	14557623	14558102	.	-	0	Parent=GY2U010136.t1
chr08	GY2_uniform_reannotated_v2	transcript	14573613	14583582	.	-	.	ID=GY2U010137.t1;geneID=GY2U010137
chr08	GY2_uniform_reannotated_v2	exon	14573613	14573991	.	-	.	Parent=GY2U010137.t1
chr08	GY2_uniform_reannotated_v2	exon	14581905	14582027	.	-	.	Parent=GY2U010137.t1
chr08	GY2_uniform_reannotated_v2	exon	14583245	14583582	.	-	.	Parent=GY2U010137.t1
chr08	GY2_uniform_reannotated_v2	CDS	14573828	14573991	.	-	2	Parent=GY2U010137.t1
chr08	GY2_uniform_reannotated_v2	CDS	14581905	14582027	.	-	2	Parent=GY2U010137.t1
chr08	GY2_uniform_reannotated_v2	CDS	14583245	14583476	.	-	0	Parent=GY2U010137.t1
chr08	GY2_uniform_reannotated_v2	transcript	14573828	14583476	.	-	.	ID=GY2U010137.t2;geneID=GY2U010137
chr08	GY2_uniform_reannotated_v2	exon	14573828	14573991	.	-	.	Parent=GY2U010137.t2
chr08	GY2_uniform_reannotated_v2	exon	14581905	14582027	.	-	.	Parent=GY2U010137.t2
chr08	GY2_uniform_reannotated_v2	exon	14583245	14583476	.	-	.	Parent=GY2U010137.t2
chr08	GY2_uniform_reannotated_v2	CDS	14573828	14573991	.	-	2	Parent=GY2U010137.t2
chr08	GY2_uniform_reannotated_v2	CDS	14581905	14582027	.	-	2	Parent=GY2U010137.t2
chr08	GY2_uniform_reannotated_v2	CDS	14583245	14583476	.	-	0	Parent=GY2U010137.t2
chr08	GY2_uniform_reannotated_v2	transcript	14584173	14625285	.	+	.	ID=GY2U010138.t1;geneID=GY2U010138
chr08	GY2_uniform_reannotated_v2	exon	14584173	14584548	.	+	.	Parent=GY2U010138.t1
chr08	GY2_uniform_reannotated_v2	exon	14584779	14584922	.	+	.	Parent=GY2U010138.t1
chr08	GY2_uniform_reannotated_v2	exon	14585086	14585235	.	+	.	Parent=GY2U010138.t1
chr08	GY2_uniform_reannotated_v2	exon	14585958	14586125	.	+	.	Parent=GY2U010138.t1
chr08	GY2_uniform_reannotated_v2	exon	14586229	14586353	.	+	.	Parent=GY2U010138.t1
chr08	GY2_uniform_reannotated_v2	exon	14592257	14592350	.	+	.	Parent=GY2U010138.t1
chr08	GY2_uniform_reannotated_v2	exon	14617187	14617285	.	+	.	Parent=GY2U010138.t1
chr08	GY2_uniform_reannotated_v2	exon	14617621	14617801	.	+	.	Parent=GY2U010138.t1
chr08	GY2_uniform_reannotated_v2	exon	14617912	14618027	.	+	.	Parent=GY2U010138.t1
chr08	GY2_uniform_reannotated_v2	exon	14619312	14619467	.	+	.	Parent=GY2U010138.t1
chr08	GY2_uniform_reannotated_v2	exon	14620157	14620285	.	+	.	Parent=GY2U010138.t1
chr08	GY2_uniform_reannotated_v2	exon	14624921	14625285	.	+	.	Parent=GY2U010138.t1
chr08	GY2_uniform_reannotated_v2	CDS	14584249	14584548	.	+	0	Parent=GY2U010138.t1
chr08	GY2_uniform_reannotated_v2	CDS	14584779	14584922	.	+	0	Parent=GY2U010138.t1
chr08	GY2_uniform_reannotated_v2	CDS	14585086	14585235	.	+	0	Parent=GY2U010138.t1
chr08	GY2_uniform_reannotated_v2	CDS	14585958	14586125	.	+	0	Parent=GY2U010138.t1
chr08	GY2_uniform_reannotated_v2	CDS	14586229	14586353	.	+	0	Parent=GY2U010138.t1
chr08	GY2_uniform_reannotated_v2	CDS	14592257	14592350	.	+	1	Parent=GY2U010138.t1
chr08	GY2_uniform_reannotated_v2	CDS	14617187	14617285	.	+	0	Parent=GY2U010138.t1
chr08	GY2_uniform_reannotated_v2	CDS	14617621	14617801	.	+	0	Parent=GY2U010138.t1
chr08	GY2_uniform_reannotated_v2	CDS	14617912	14618027	.	+	2	Parent=GY2U010138.t1
chr08	GY2_uniform_reannotated_v2	CDS	14619312	14619467	.	+	0	Parent=GY2U010138.t1
chr08	GY2_uniform_reannotated_v2	CDS	14620157	14620285	.	+	0	Parent=GY2U010138.t1
chr08	GY2_uniform_reannotated_v2	CDS	14624921	14625070	.	+	0	Parent=GY2U010138.t1
chr08	GY2_uniform_reannotated_v2	transcript	14678422	14681167	.	-	.	ID=GY2U010139.t1;geneID=GY2U010139
chr08	GY2_uniform_reannotated_v2	exon	14678422	14679316	.	-	.	Parent=GY2U010139.t1
chr08	GY2_uniform_reannotated_v2	exon	14680408	14681167	.	-	.	Parent=GY2U010139.t1
chr08	GY2_uniform_reannotated_v2	CDS	14678624	14679316	.	-	0	Parent=GY2U010139.t1
chr08	GY2_uniform_reannotated_v2	CDS	14680408	14681088	.	-	0	Parent=GY2U010139.t1
chr08	GY2_uniform_reannotated_v2	transcript	14678624	14681088	.	-	.	ID=GY2U010139.t2;geneID=GY2U010139
chr08	GY2_uniform_reannotated_v2	exon	14678624	14678957	.	-	.	Parent=GY2U010139.t2
chr08	GY2_uniform_reannotated_v2	exon	14679126	14679316	.	-	.	Parent=GY2U010139.t2
chr08	GY2_uniform_reannotated_v2	exon	14680408	14681088	.	-	.	Parent=GY2U010139.t2
chr08	GY2_uniform_reannotated_v2	CDS	14678624	14678957	.	-	1	Parent=GY2U010139.t2
chr08	GY2_uniform_reannotated_v2	CDS	14679126	14679316	.	-	0	Parent=GY2U010139.t2
chr08	GY2_uniform_reannotated_v2	CDS	14680408	14681088	.	-	0	Parent=GY2U010139.t2
chr08	GY2_uniform_reannotated_v2	transcript	14709556	14714397	.	+	.	ID=GY2U010140.t1;geneID=GY2U010140
chr08	GY2_uniform_reannotated_v2	exon	14709556	14709762	.	+	.	Parent=GY2U010140.t1
chr08	GY2_uniform_reannotated_v2	exon	14710203	14710661	.	+	.	Parent=GY2U010140.t1
chr08	GY2_uniform_reannotated_v2	exon	14711541	14711600	.	+	.	Parent=GY2U010140.t1
chr08	GY2_uniform_reannotated_v2	exon	14711674	14711768	.	+	.	Parent=GY2U010140.t1
chr08	GY2_uniform_reannotated_v2	exon	14711955	14712033	.	+	.	Parent=GY2U010140.t1
chr08	GY2_uniform_reannotated_v2	exon	14712151	14712244	.	+	.	Parent=GY2U010140.t1
chr08	GY2_uniform_reannotated_v2	exon	14712437	14712549	.	+	.	Parent=GY2U010140.t1
chr08	GY2_uniform_reannotated_v2	exon	14712728	14712773	.	+	.	Parent=GY2U010140.t1
chr08	GY2_uniform_reannotated_v2	exon	14713666	14713706	.	+	.	Parent=GY2U010140.t1
chr08	GY2_uniform_reannotated_v2	exon	14713787	14714397	.	+	.	Parent=GY2U010140.t1
chr08	GY2_uniform_reannotated_v2	CDS	14710332	14710661	.	+	0	Parent=GY2U010140.t1
chr08	GY2_uniform_reannotated_v2	CDS	14711541	14711600	.	+	0	Parent=GY2U010140.t1
chr08	GY2_uniform_reannotated_v2	CDS	14711674	14711768	.	+	0	Parent=GY2U010140.t1
chr08	GY2_uniform_reannotated_v2	CDS	14711955	14712033	.	+	1	Parent=GY2U010140.t1
chr08	GY2_uniform_reannotated_v2	CDS	14712151	14712244	.	+	0	Parent=GY2U010140.t1
chr08	GY2_uniform_reannotated_v2	CDS	14712437	14712549	.	+	2	Parent=GY2U010140.t1
chr08	GY2_uniform_reannotated_v2	CDS	14712728	14712773	.	+	0	Parent=GY2U010140.t1
chr08	GY2_uniform_reannotated_v2	CDS	14713666	14713706	.	+	2	Parent=GY2U010140.t1
chr08	GY2_uniform_reannotated_v2	CDS	14713787	14713945	.	+	0	Parent=GY2U010140.t1
chr08	GY2_uniform_reannotated_v2	transcript	14717361	14719431	.	-	.	ID=GY2U010141.t1;geneID=GY2U010141
chr08	GY2_uniform_reannotated_v2	exon	14717361	14719431	.	-	.	Parent=GY2U010141.t1
chr08	GY2_uniform_reannotated_v2	CDS	14717383	14719431	.	-	0	Parent=GY2U010141.t1
chr08	GY2_uniform_reannotated_v2	transcript	14720232	14728229	.	-	.	ID=GY2U010142.t1;geneID=GY2U010142
chr08	GY2_uniform_reannotated_v2	exon	14720232	14722930	.	-	.	Parent=GY2U010142.t1
chr08	GY2_uniform_reannotated_v2	exon	14723573	14724395	.	-	.	Parent=GY2U010142.t1
chr08	GY2_uniform_reannotated_v2	exon	14725319	14725565	.	-	.	Parent=GY2U010142.t1
chr08	GY2_uniform_reannotated_v2	exon	14725829	14725891	.	-	.	Parent=GY2U010142.t1
chr08	GY2_uniform_reannotated_v2	exon	14725968	14726264	.	-	.	Parent=GY2U010142.t1
chr08	GY2_uniform_reannotated_v2	exon	14727969	14728229	.	-	.	Parent=GY2U010142.t1
chr08	GY2_uniform_reannotated_v2	CDS	14720700	14722930	.	-	2	Parent=GY2U010142.t1
chr08	GY2_uniform_reannotated_v2	CDS	14723573	14724395	.	-	0	Parent=GY2U010142.t1
chr08	GY2_uniform_reannotated_v2	CDS	14725319	14725546	.	-	0	Parent=GY2U010142.t1
chr08	GY2_uniform_reannotated_v2	transcript	14740553	14741841	.	-	.	ID=GY2U010143.t1;geneID=GY2U010143
chr08	GY2_uniform_reannotated_v2	exon	14740553	14741571	.	-	.	Parent=GY2U010143.t1
chr08	GY2_uniform_reannotated_v2	exon	14741654	14741841	.	-	.	Parent=GY2U010143.t1
chr08	GY2_uniform_reannotated_v2	CDS	14740793	14741571	.	-	2	Parent=GY2U010143.t1
chr08	GY2_uniform_reannotated_v2	CDS	14741654	14741810	.	-	0	Parent=GY2U010143.t1
chr08	GY2_uniform_reannotated_v2	transcript	14740793	14741810	.	-	.	ID=GY2U010143.t2;geneID=GY2U010143
chr08	GY2_uniform_reannotated_v2	exon	14740793	14741571	.	-	.	Parent=GY2U010143.t2
chr08	GY2_uniform_reannotated_v2	exon	14741654	14741810	.	-	.	Parent=GY2U010143.t2
chr08	GY2_uniform_reannotated_v2	CDS	14740793	14741571	.	-	2	Parent=GY2U010143.t2
chr08	GY2_uniform_reannotated_v2	CDS	14741654	14741810	.	-	0	Parent=GY2U010143.t2
chr08	GY2_uniform_reannotated_v2	transcript	14793058	14796863	.	-	.	ID=GY2U010144.t1;geneID=GY2U010144
chr08	GY2_uniform_reannotated_v2	exon	14793058	14796535	.	-	.	Parent=GY2U010144.t1
chr08	GY2_uniform_reannotated_v2	exon	14796677	14796863	.	-	.	Parent=GY2U010144.t1
chr08	GY2_uniform_reannotated_v2	CDS	14793246	14796535	.	-	2	Parent=GY2U010144.t1
chr08	GY2_uniform_reannotated_v2	CDS	14796677	14796788	.	-	0	Parent=GY2U010144.t1
chr08	GY2_uniform_reannotated_v2	transcript	14894828	14897840	.	-	.	ID=GY2U010145.t1;geneID=GY2U010145
chr08	GY2_uniform_reannotated_v2	exon	14894828	14897161	.	-	.	Parent=GY2U010145.t1
chr08	GY2_uniform_reannotated_v2	exon	14897339	14897840	.	-	.	Parent=GY2U010145.t1
chr08	GY2_uniform_reannotated_v2	CDS	14894934	14897161	.	-	2	Parent=GY2U010145.t1
chr08	GY2_uniform_reannotated_v2	CDS	14897339	14897411	.	-	0	Parent=GY2U010145.t1
chr08	GY2_uniform_reannotated_v2	transcript	14894934	14897411	.	-	.	ID=GY2U010145.t2;geneID=GY2U010145
chr08	GY2_uniform_reannotated_v2	exon	14894934	14897161	.	-	.	Parent=GY2U010145.t2
chr08	GY2_uniform_reannotated_v2	exon	14897339	14897411	.	-	.	Parent=GY2U010145.t2
chr08	GY2_uniform_reannotated_v2	CDS	14894934	14897161	.	-	2	Parent=GY2U010145.t2
chr08	GY2_uniform_reannotated_v2	CDS	14897339	14897411	.	-	0	Parent=GY2U010145.t2
chr08	GY2_uniform_reannotated_v2	transcript	14951974	14959632	.	+	.	ID=GY2U010146.t1;geneID=GY2U010146
chr08	GY2_uniform_reannotated_v2	exon	14951974	14952284	.	+	.	Parent=GY2U010146.t1
chr08	GY2_uniform_reannotated_v2	exon	14953230	14953449	.	+	.	Parent=GY2U010146.t1
chr08	GY2_uniform_reannotated_v2	exon	14953542	14953628	.	+	.	Parent=GY2U010146.t1
chr08	GY2_uniform_reannotated_v2	exon	14958701	14958844	.	+	.	Parent=GY2U010146.t1
chr08	GY2_uniform_reannotated_v2	exon	14958981	14959073	.	+	.	Parent=GY2U010146.t1
chr08	GY2_uniform_reannotated_v2	exon	14959160	14959632	.	+	.	Parent=GY2U010146.t1
chr08	GY2_uniform_reannotated_v2	CDS	14952103	14952284	.	+	0	Parent=GY2U010146.t1
chr08	GY2_uniform_reannotated_v2	CDS	14953230	14953449	.	+	1	Parent=GY2U010146.t1
chr08	GY2_uniform_reannotated_v2	CDS	14953542	14953628	.	+	0	Parent=GY2U010146.t1
chr08	GY2_uniform_reannotated_v2	CDS	14958701	14958844	.	+	0	Parent=GY2U010146.t1
chr08	GY2_uniform_reannotated_v2	CDS	14958981	14959073	.	+	0	Parent=GY2U010146.t1
chr08	GY2_uniform_reannotated_v2	CDS	14959160	14959390	.	+	0	Parent=GY2U010146.t1
chr08	GY2_uniform_reannotated_v2	transcript	14977013	14980373	.	+	.	ID=GY2U010147.t1;geneID=GY2U010147
chr08	GY2_uniform_reannotated_v2	exon	14977013	14977188	.	+	.	Parent=GY2U010147.t1
chr08	GY2_uniform_reannotated_v2	exon	14978472	14978526	.	+	.	Parent=GY2U010147.t1
chr08	GY2_uniform_reannotated_v2	exon	14979787	14980373	.	+	.	Parent=GY2U010147.t1
chr08	GY2_uniform_reannotated_v2	CDS	14977102	14977188	.	+	0	Parent=GY2U010147.t1
chr08	GY2_uniform_reannotated_v2	CDS	14978472	14978526	.	+	0	Parent=GY2U010147.t1
chr08	GY2_uniform_reannotated_v2	CDS	14979787	14980166	.	+	2	Parent=GY2U010147.t1
chr08	GY2_uniform_reannotated_v2	transcript	14983268	14984195	.	+	.	ID=GY2U010148.t1;geneID=GY2U010148
chr08	GY2_uniform_reannotated_v2	exon	14983268	14983530	.	+	.	Parent=GY2U010148.t1
chr08	GY2_uniform_reannotated_v2	exon	14983660	14984195	.	+	.	Parent=GY2U010148.t1
chr08	GY2_uniform_reannotated_v2	CDS	14983353	14983530	.	+	0	Parent=GY2U010148.t1
chr08	GY2_uniform_reannotated_v2	CDS	14983660	14983997	.	+	2	Parent=GY2U010148.t1
chr08	GY2_uniform_reannotated_v2	transcript	15009095	15037124	.	-	.	ID=GY2U010149.t1;geneID=GY2U010149
chr08	GY2_uniform_reannotated_v2	exon	15009095	15009465	.	-	.	Parent=GY2U010149.t1
chr08	GY2_uniform_reannotated_v2	exon	15009550	15009735	.	-	.	Parent=GY2U010149.t1
chr08	GY2_uniform_reannotated_v2	exon	15010280	15010394	.	-	.	Parent=GY2U010149.t1
chr08	GY2_uniform_reannotated_v2	exon	15033246	15033397	.	-	.	Parent=GY2U010149.t1
chr08	GY2_uniform_reannotated_v2	exon	15033529	15033677	.	-	.	Parent=GY2U010149.t1
chr08	GY2_uniform_reannotated_v2	exon	15035139	15035292	.	-	.	Parent=GY2U010149.t1
chr08	GY2_uniform_reannotated_v2	exon	15036253	15036364	.	-	.	Parent=GY2U010149.t1
chr08	GY2_uniform_reannotated_v2	exon	15036769	15037124	.	-	.	Parent=GY2U010149.t1
chr08	GY2_uniform_reannotated_v2	CDS	15009595	15009735	.	-	0	Parent=GY2U010149.t1
chr08	GY2_uniform_reannotated_v2	CDS	15010280	15010394	.	-	1	Parent=GY2U010149.t1
chr08	GY2_uniform_reannotated_v2	CDS	15033246	15033397	.	-	0	Parent=GY2U010149.t1
chr08	GY2_uniform_reannotated_v2	CDS	15033529	15033677	.	-	2	Parent=GY2U010149.t1
chr08	GY2_uniform_reannotated_v2	CDS	15035139	15035292	.	-	0	Parent=GY2U010149.t1
chr08	GY2_uniform_reannotated_v2	CDS	15036253	15036364	.	-	1	Parent=GY2U010149.t1
chr08	GY2_uniform_reannotated_v2	CDS	15036769	15037010	.	-	0	Parent=GY2U010149.t1
chr08	GY2_uniform_reannotated_v2	transcript	15048542	15051933	.	+	.	ID=GY2U010150.t1;geneID=GY2U010150
chr08	GY2_uniform_reannotated_v2	exon	15048542	15048772	.	+	.	Parent=GY2U010150.t1
chr08	GY2_uniform_reannotated_v2	exon	15051132	15051933	.	+	.	Parent=GY2U010150.t1
chr08	GY2_uniform_reannotated_v2	CDS	15048656	15048772	.	+	0	Parent=GY2U010150.t1
chr08	GY2_uniform_reannotated_v2	CDS	15051132	15051737	.	+	0	Parent=GY2U010150.t1
chr08	GY2_uniform_reannotated_v2	transcript	15053671	15064636	.	+	.	ID=GY2U010151.t1;geneID=GY2U010151
chr08	GY2_uniform_reannotated_v2	exon	15053671	15054296	.	+	.	Parent=GY2U010151.t1
chr08	GY2_uniform_reannotated_v2	exon	15054464	15054602	.	+	.	Parent=GY2U010151.t1
chr08	GY2_uniform_reannotated_v2	exon	15062013	15062074	.	+	.	Parent=GY2U010151.t1
chr08	GY2_uniform_reannotated_v2	exon	15063208	15063346	.	+	.	Parent=GY2U010151.t1
chr08	GY2_uniform_reannotated_v2	exon	15064236	15064636	.	+	.	Parent=GY2U010151.t1
chr08	GY2_uniform_reannotated_v2	CDS	15053722	15054296	.	+	0	Parent=GY2U010151.t1
chr08	GY2_uniform_reannotated_v2	CDS	15054464	15054602	.	+	1	Parent=GY2U010151.t1
chr08	GY2_uniform_reannotated_v2	CDS	15062013	15062074	.	+	0	Parent=GY2U010151.t1
chr08	GY2_uniform_reannotated_v2	CDS	15063208	15063346	.	+	1	Parent=GY2U010151.t1
chr08	GY2_uniform_reannotated_v2	CDS	15064236	15064373	.	+	0	Parent=GY2U010151.t1
chr08	GY2_uniform_reannotated_v2	transcript	15074078	15075095	.	+	.	ID=GY2U010152.t1;geneID=GY2U010152
chr08	GY2_uniform_reannotated_v2	exon	15074078	15074238	.	+	.	Parent=GY2U010152.t1
chr08	GY2_uniform_reannotated_v2	exon	15074315	15075095	.	+	.	Parent=GY2U010152.t1
chr08	GY2_uniform_reannotated_v2	CDS	15074320	15074739	.	+	0	Parent=GY2U010152.t1
chr08	GY2_uniform_reannotated_v2	transcript	15079016	15079949	.	+	.	ID=GY2U010153.t1;geneID=GY2U010153
chr08	GY2_uniform_reannotated_v2	exon	15079016	15079949	.	+	.	Parent=GY2U010153.t1
chr08	GY2_uniform_reannotated_v2	CDS	15079228	15079779	.	+	0	Parent=GY2U010153.t1
chr08	GY2_uniform_reannotated_v2	transcript	15080387	15086508	.	-	.	ID=GY2U010154.t1;geneID=GY2U010154
chr08	GY2_uniform_reannotated_v2	exon	15080387	15080813	.	-	.	Parent=GY2U010154.t1
chr08	GY2_uniform_reannotated_v2	exon	15082477	15082578	.	-	.	Parent=GY2U010154.t1
chr08	GY2_uniform_reannotated_v2	exon	15082667	15082900	.	-	.	Parent=GY2U010154.t1
chr08	GY2_uniform_reannotated_v2	exon	15083158	15083346	.	-	.	Parent=GY2U010154.t1
chr08	GY2_uniform_reannotated_v2	exon	15083640	15083753	.	-	.	Parent=GY2U010154.t1
chr08	GY2_uniform_reannotated_v2	exon	15084277	15084453	.	-	.	Parent=GY2U010154.t1
chr08	GY2_uniform_reannotated_v2	exon	15084892	15085232	.	-	.	Parent=GY2U010154.t1
chr08	GY2_uniform_reannotated_v2	exon	15086168	15086508	.	-	.	Parent=GY2U010154.t1
chr08	GY2_uniform_reannotated_v2	CDS	15080661	15080813	.	-	0	Parent=GY2U010154.t1
chr08	GY2_uniform_reannotated_v2	CDS	15082477	15082578	.	-	0	Parent=GY2U010154.t1
chr08	GY2_uniform_reannotated_v2	CDS	15082667	15082900	.	-	0	Parent=GY2U010154.t1
chr08	GY2_uniform_reannotated_v2	CDS	15083158	15083346	.	-	0	Parent=GY2U010154.t1
chr08	GY2_uniform_reannotated_v2	CDS	15083640	15083753	.	-	0	Parent=GY2U010154.t1
chr08	GY2_uniform_reannotated_v2	CDS	15084277	15084453	.	-	0	Parent=GY2U010154.t1
chr08	GY2_uniform_reannotated_v2	CDS	15084892	15085232	.	-	2	Parent=GY2U010154.t1
chr08	GY2_uniform_reannotated_v2	CDS	15086168	15086285	.	-	0	Parent=GY2U010154.t1
chr08	GY2_uniform_reannotated_v2	transcript	15127631	15133270	.	+	.	ID=GY2U010155.t1;geneID=GY2U010155
chr08	GY2_uniform_reannotated_v2	exon	15127631	15128052	.	+	.	Parent=GY2U010155.t1
chr08	GY2_uniform_reannotated_v2	exon	15128232	15128901	.	+	.	Parent=GY2U010155.t1
chr08	GY2_uniform_reannotated_v2	exon	15129632	15129847	.	+	.	Parent=GY2U010155.t1
chr08	GY2_uniform_reannotated_v2	exon	15129960	15130285	.	+	.	Parent=GY2U010155.t1
chr08	GY2_uniform_reannotated_v2	exon	15130818	15130929	.	+	.	Parent=GY2U010155.t1
chr08	GY2_uniform_reannotated_v2	exon	15131067	15131303	.	+	.	Parent=GY2U010155.t1
chr08	GY2_uniform_reannotated_v2	exon	15131789	15131875	.	+	.	Parent=GY2U010155.t1
chr08	GY2_uniform_reannotated_v2	exon	15132003	15133270	.	+	.	Parent=GY2U010155.t1
chr08	GY2_uniform_reannotated_v2	CDS	15128015	15128052	.	+	0	Parent=GY2U010155.t1
chr08	GY2_uniform_reannotated_v2	CDS	15128232	15128901	.	+	1	Parent=GY2U010155.t1
chr08	GY2_uniform_reannotated_v2	CDS	15129632	15129847	.	+	0	Parent=GY2U010155.t1
chr08	GY2_uniform_reannotated_v2	CDS	15129960	15130285	.	+	0	Parent=GY2U010155.t1
chr08	GY2_uniform_reannotated_v2	CDS	15130818	15130929	.	+	1	Parent=GY2U010155.t1
chr08	GY2_uniform_reannotated_v2	CDS	15131067	15131303	.	+	0	Parent=GY2U010155.t1
chr08	GY2_uniform_reannotated_v2	CDS	15131789	15131875	.	+	0	Parent=GY2U010155.t1
chr08	GY2_uniform_reannotated_v2	CDS	15132003	15132491	.	+	0	Parent=GY2U010155.t1
chr08	GY2_uniform_reannotated_v2	transcript	15163955	15169379	.	+	.	ID=GY2U010156.t1;geneID=GY2U010156
chr08	GY2_uniform_reannotated_v2	exon	15163955	15164085	.	+	.	Parent=GY2U010156.t1
chr08	GY2_uniform_reannotated_v2	exon	15167125	15169379	.	+	.	Parent=GY2U010156.t1
chr08	GY2_uniform_reannotated_v2	CDS	15167183	15168997	.	+	0	Parent=GY2U010156.t1
chr08	GY2_uniform_reannotated_v2	transcript	15171259	15199610	.	+	.	ID=GY2U010157.t1;geneID=GY2U010157
chr08	GY2_uniform_reannotated_v2	exon	15171259	15171370	.	+	.	Parent=GY2U010157.t1
chr08	GY2_uniform_reannotated_v2	exon	15196841	15197669	.	+	.	Parent=GY2U010157.t1
chr08	GY2_uniform_reannotated_v2	exon	15198834	15199610	.	+	.	Parent=GY2U010157.t1
chr08	GY2_uniform_reannotated_v2	CDS	15196907	15197650	.	+	0	Parent=GY2U010157.t1
chr08	GY2_uniform_reannotated_v2	transcript	15202144	15297039	.	+	.	ID=GY2U010158.t1;geneID=GY2U010158
chr08	GY2_uniform_reannotated_v2	exon	15202144	15202476	.	+	.	Parent=GY2U010158.t1
chr08	GY2_uniform_reannotated_v2	exon	15210068	15210427	.	+	.	Parent=GY2U010158.t1
chr08	GY2_uniform_reannotated_v2	exon	15211372	15211504	.	+	.	Parent=GY2U010158.t1
chr08	GY2_uniform_reannotated_v2	exon	15216361	15216536	.	+	.	Parent=GY2U010158.t1
chr08	GY2_uniform_reannotated_v2	exon	15278734	15278807	.	+	.	Parent=GY2U010158.t1
chr08	GY2_uniform_reannotated_v2	exon	15279000	15279035	.	+	.	Parent=GY2U010158.t1
chr08	GY2_uniform_reannotated_v2	exon	15279135	15279225	.	+	.	Parent=GY2U010158.t1
chr08	GY2_uniform_reannotated_v2	exon	15280298	15280357	.	+	.	Parent=GY2U010158.t1
chr08	GY2_uniform_reannotated_v2	exon	15280789	15281065	.	+	.	Parent=GY2U010158.t1
chr08	GY2_uniform_reannotated_v2	exon	15282594	15282793	.	+	.	Parent=GY2U010158.t1
chr08	GY2_uniform_reannotated_v2	exon	15283058	15283159	.	+	.	Parent=GY2U010158.t1
chr08	GY2_uniform_reannotated_v2	exon	15283481	15283591	.	+	.	Parent=GY2U010158.t1
chr08	GY2_uniform_reannotated_v2	exon	15284625	15284690	.	+	.	Parent=GY2U010158.t1
chr08	GY2_uniform_reannotated_v2	exon	15284803	15284901	.	+	.	Parent=GY2U010158.t1
chr08	GY2_uniform_reannotated_v2	exon	15285658	15285751	.	+	.	Parent=GY2U010158.t1
chr08	GY2_uniform_reannotated_v2	exon	15285863	15285978	.	+	.	Parent=GY2U010158.t1
chr08	GY2_uniform_reannotated_v2	exon	15286088	15286253	.	+	.	Parent=GY2U010158.t1
chr08	GY2_uniform_reannotated_v2	exon	15286346	15286425	.	+	.	Parent=GY2U010158.t1
chr08	GY2_uniform_reannotated_v2	exon	15288790	15289101	.	+	.	Parent=GY2U010158.t1
chr08	GY2_uniform_reannotated_v2	exon	15289854	15290038	.	+	.	Parent=GY2U010158.t1
chr08	GY2_uniform_reannotated_v2	exon	15290108	15290210	.	+	.	Parent=GY2U010158.t1
chr08	GY2_uniform_reannotated_v2	exon	15290370	15290515	.	+	.	Parent=GY2U010158.t1
chr08	GY2_uniform_reannotated_v2	exon	15295560	15295639	.	+	.	Parent=GY2U010158.t1
chr08	GY2_uniform_reannotated_v2	exon	15295728	15295888	.	+	.	Parent=GY2U010158.t1
chr08	GY2_uniform_reannotated_v2	exon	15296858	15297039	.	+	.	Parent=GY2U010158.t1
chr08	GY2_uniform_reannotated_v2	CDS	15202144	15202476	.	+	0	Parent=GY2U010158.t1
chr08	GY2_uniform_reannotated_v2	CDS	15210068	15210427	.	+	0	Parent=GY2U010158.t1
chr08	GY2_uniform_reannotated_v2	CDS	15211372	15211504	.	+	0	Parent=GY2U010158.t1
chr08	GY2_uniform_reannotated_v2	CDS	15216361	15216536	.	+	2	Parent=GY2U010158.t1
chr08	GY2_uniform_reannotated_v2	CDS	15278734	15278807	.	+	0	Parent=GY2U010158.t1
chr08	GY2_uniform_reannotated_v2	CDS	15279000	15279035	.	+	1	Parent=GY2U010158.t1
chr08	GY2_uniform_reannotated_v2	CDS	15279135	15279225	.	+	1	Parent=GY2U010158.t1
chr08	GY2_uniform_reannotated_v2	CDS	15280298	15280357	.	+	0	Parent=GY2U010158.t1
chr08	GY2_uniform_reannotated_v2	CDS	15280789	15281065	.	+	0	Parent=GY2U010158.t1
chr08	GY2_uniform_reannotated_v2	CDS	15282594	15282793	.	+	2	Parent=GY2U010158.t1
chr08	GY2_uniform_reannotated_v2	CDS	15283058	15283159	.	+	0	Parent=GY2U010158.t1
chr08	GY2_uniform_reannotated_v2	CDS	15283481	15283591	.	+	0	Parent=GY2U010158.t1
chr08	GY2_uniform_reannotated_v2	CDS	15284625	15284690	.	+	0	Parent=GY2U010158.t1
chr08	GY2_uniform_reannotated_v2	CDS	15284803	15284901	.	+	0	Parent=GY2U010158.t1
chr08	GY2_uniform_reannotated_v2	CDS	15285658	15285751	.	+	0	Parent=GY2U010158.t1
chr08	GY2_uniform_reannotated_v2	CDS	15285863	15285978	.	+	2	Parent=GY2U010158.t1
chr08	GY2_uniform_reannotated_v2	CDS	15286088	15286253	.	+	0	Parent=GY2U010158.t1
chr08	GY2_uniform_reannotated_v2	CDS	15286346	15286425	.	+	2	Parent=GY2U010158.t1
chr08	GY2_uniform_reannotated_v2	CDS	15288790	15289101	.	+	0	Parent=GY2U010158.t1
chr08	GY2_uniform_reannotated_v2	CDS	15289854	15290038	.	+	0	Parent=GY2U010158.t1
chr08	GY2_uniform_reannotated_v2	CDS	15290108	15290210	.	+	1	Parent=GY2U010158.t1
chr08	GY2_uniform_reannotated_v2	CDS	15290370	15290515	.	+	0	Parent=GY2U010158.t1
chr08	GY2_uniform_reannotated_v2	CDS	15295560	15295639	.	+	1	Parent=GY2U010158.t1
chr08	GY2_uniform_reannotated_v2	CDS	15295728	15295888	.	+	2	Parent=GY2U010158.t1
chr08	GY2_uniform_reannotated_v2	CDS	15296858	15296962	.	+	0	Parent=GY2U010158.t1
chr08	GY2_uniform_reannotated_v2	transcript	15310598	15322478	.	-	.	ID=GY2U010159.t1;geneID=GY2U010159
chr08	GY2_uniform_reannotated_v2	exon	15310598	15311585	.	-	.	Parent=GY2U010159.t1
chr08	GY2_uniform_reannotated_v2	exon	15311660	15311770	.	-	.	Parent=GY2U010159.t1
chr08	GY2_uniform_reannotated_v2	exon	15311992	15312081	.	-	.	Parent=GY2U010159.t1
chr08	GY2_uniform_reannotated_v2	exon	15312212	15312316	.	-	.	Parent=GY2U010159.t1
chr08	GY2_uniform_reannotated_v2	exon	15315405	15316571	.	-	.	Parent=GY2U010159.t1
chr08	GY2_uniform_reannotated_v2	exon	15316916	15318679	.	-	.	Parent=GY2U010159.t1
chr08	GY2_uniform_reannotated_v2	exon	15320200	15321516	.	-	.	Parent=GY2U010159.t1
chr08	GY2_uniform_reannotated_v2	exon	15321957	15322044	.	-	.	Parent=GY2U010159.t1
chr08	GY2_uniform_reannotated_v2	exon	15322191	15322478	.	-	.	Parent=GY2U010159.t1
chr08	GY2_uniform_reannotated_v2	CDS	15311094	15311585	.	-	0	Parent=GY2U010159.t1
chr08	GY2_uniform_reannotated_v2	CDS	15311660	15311770	.	-	0	Parent=GY2U010159.t1
chr08	GY2_uniform_reannotated_v2	CDS	15311992	15312081	.	-	0	Parent=GY2U010159.t1
chr08	GY2_uniform_reannotated_v2	CDS	15312212	15312316	.	-	0	Parent=GY2U010159.t1
chr08	GY2_uniform_reannotated_v2	CDS	15315405	15316571	.	-	0	Parent=GY2U010159.t1
chr08	GY2_uniform_reannotated_v2	CDS	15316916	15318679	.	-	0	Parent=GY2U010159.t1
chr08	GY2_uniform_reannotated_v2	CDS	15320200	15321516	.	-	0	Parent=GY2U010159.t1
chr08	GY2_uniform_reannotated_v2	CDS	15321957	15322019	.	-	0	Parent=GY2U010159.t1
chr08	GY2_uniform_reannotated_v2	transcript	15341270	15342783	.	+	.	ID=GY2U010160.t1;geneID=GY2U010160
chr08	GY2_uniform_reannotated_v2	exon	15341270	15342783	.	+	.	Parent=GY2U010160.t1
chr08	GY2_uniform_reannotated_v2	CDS	15341291	15342604	.	+	0	Parent=GY2U010160.t1
chr08	GY2_uniform_reannotated_v2	transcript	15374296	15379187	.	-	.	ID=GY2U010161.t1;geneID=GY2U010161
chr08	GY2_uniform_reannotated_v2	exon	15374296	15374659	.	-	.	Parent=GY2U010161.t1
chr08	GY2_uniform_reannotated_v2	exon	15374757	15374824	.	-	.	Parent=GY2U010161.t1
chr08	GY2_uniform_reannotated_v2	exon	15375519	15375570	.	-	.	Parent=GY2U010161.t1
chr08	GY2_uniform_reannotated_v2	exon	15375663	15375838	.	-	.	Parent=GY2U010161.t1
chr08	GY2_uniform_reannotated_v2	exon	15375924	15375957	.	-	.	Parent=GY2U010161.t1
chr08	GY2_uniform_reannotated_v2	exon	15378645	15378716	.	-	.	Parent=GY2U010161.t1
chr08	GY2_uniform_reannotated_v2	exon	15379128	15379187	.	-	.	Parent=GY2U010161.t1
chr08	GY2_uniform_reannotated_v2	CDS	15374590	15374659	.	-	1	Parent=GY2U010161.t1
chr08	GY2_uniform_reannotated_v2	CDS	15374757	15374824	.	-	0	Parent=GY2U010161.t1
chr08	GY2_uniform_reannotated_v2	CDS	15375519	15375570	.	-	1	Parent=GY2U010161.t1
chr08	GY2_uniform_reannotated_v2	CDS	15375663	15375838	.	-	0	Parent=GY2U010161.t1
chr08	GY2_uniform_reannotated_v2	CDS	15375924	15375957	.	-	1	Parent=GY2U010161.t1
chr08	GY2_uniform_reannotated_v2	CDS	15378645	15378679	.	-	0	Parent=GY2U010161.t1
chr08	GY2_uniform_reannotated_v2	transcript	15381319	15393085	.	-	.	ID=GY2U010162.t1;geneID=GY2U010162
chr08	GY2_uniform_reannotated_v2	exon	15381319	15381946	.	-	.	Parent=GY2U010162.t1
chr08	GY2_uniform_reannotated_v2	exon	15382159	15383085	.	-	.	Parent=GY2U010162.t1
chr08	GY2_uniform_reannotated_v2	exon	15383602	15383867	.	-	.	Parent=GY2U010162.t1
chr08	GY2_uniform_reannotated_v2	exon	15384556	15384864	.	-	.	Parent=GY2U010162.t1
chr08	GY2_uniform_reannotated_v2	exon	15385648	15385798	.	-	.	Parent=GY2U010162.t1
chr08	GY2_uniform_reannotated_v2	exon	15386458	15386512	.	-	.	Parent=GY2U010162.t1
chr08	GY2_uniform_reannotated_v2	exon	15386613	15386808	.	-	.	Parent=GY2U010162.t1
chr08	GY2_uniform_reannotated_v2	exon	15387734	15387971	.	-	.	Parent=GY2U010162.t1
chr08	GY2_uniform_reannotated_v2	exon	15389427	15389645	.	-	.	Parent=GY2U010162.t1
chr08	GY2_uniform_reannotated_v2	exon	15392613	15393085	.	-	.	Parent=GY2U010162.t1
chr08	GY2_uniform_reannotated_v2	CDS	15381614	15381946	.	-	0	Parent=GY2U010162.t1
chr08	GY2_uniform_reannotated_v2	CDS	15382159	15383085	.	-	0	Parent=GY2U010162.t1
chr08	GY2_uniform_reannotated_v2	CDS	15383602	15383867	.	-	2	Parent=GY2U010162.t1
chr08	GY2_uniform_reannotated_v2	CDS	15384556	15384864	.	-	2	Parent=GY2U010162.t1
chr08	GY2_uniform_reannotated_v2	CDS	15385648	15385798	.	-	0	Parent=GY2U010162.t1
chr08	GY2_uniform_reannotated_v2	CDS	15386458	15386512	.	-	1	Parent=GY2U010162.t1
chr08	GY2_uniform_reannotated_v2	CDS	15386613	15386808	.	-	2	Parent=GY2U010162.t1
chr08	GY2_uniform_reannotated_v2	CDS	15387734	15387971	.	-	0	Parent=GY2U010162.t1
chr08	GY2_uniform_reannotated_v2	CDS	15389427	15389645	.	-	0	Parent=GY2U010162.t1
chr08	GY2_uniform_reannotated_v2	CDS	15392613	15392885	.	-	0	Parent=GY2U010162.t1
chr08	GY2_uniform_reannotated_v2	transcript	15405181	15417151	.	-	.	ID=GY2U010163.t1;geneID=GY2U010163
chr08	GY2_uniform_reannotated_v2	exon	15405181	15405525	.	-	.	Parent=GY2U010163.t1
chr08	GY2_uniform_reannotated_v2	exon	15405891	15405962	.	-	.	Parent=GY2U010163.t1
chr08	GY2_uniform_reannotated_v2	exon	15406071	15406142	.	-	.	Parent=GY2U010163.t1
chr08	GY2_uniform_reannotated_v2	exon	15406292	15406363	.	-	.	Parent=GY2U010163.t1
chr08	GY2_uniform_reannotated_v2	exon	15406472	15406555	.	-	.	Parent=GY2U010163.t1
chr08	GY2_uniform_reannotated_v2	exon	15406782	15406925	.	-	.	Parent=GY2U010163.t1
chr08	GY2_uniform_reannotated_v2	exon	15407010	15407081	.	-	.	Parent=GY2U010163.t1
chr08	GY2_uniform_reannotated_v2	exon	15407636	15407707	.	-	.	Parent=GY2U010163.t1
chr08	GY2_uniform_reannotated_v2	exon	15412638	15412709	.	-	.	Parent=GY2U010163.t1
chr08	GY2_uniform_reannotated_v2	exon	15415891	15416038	.	-	.	Parent=GY2U010163.t1
chr08	GY2_uniform_reannotated_v2	exon	15416905	15417151	.	-	.	Parent=GY2U010163.t1
chr08	GY2_uniform_reannotated_v2	CDS	15405435	15405525	.	-	1	Parent=GY2U010163.t1
chr08	GY2_uniform_reannotated_v2	CDS	15405891	15405962	.	-	1	Parent=GY2U010163.t1
chr08	GY2_uniform_reannotated_v2	CDS	15406071	15406142	.	-	1	Parent=GY2U010163.t1
chr08	GY2_uniform_reannotated_v2	CDS	15406292	15406363	.	-	1	Parent=GY2U010163.t1
chr08	GY2_uniform_reannotated_v2	CDS	15406472	15406555	.	-	1	Parent=GY2U010163.t1
chr08	GY2_uniform_reannotated_v2	CDS	15406782	15406925	.	-	1	Parent=GY2U010163.t1
chr08	GY2_uniform_reannotated_v2	CDS	15407010	15407081	.	-	1	Parent=GY2U010163.t1
chr08	GY2_uniform_reannotated_v2	CDS	15407636	15407707	.	-	1	Parent=GY2U010163.t1
chr08	GY2_uniform_reannotated_v2	CDS	15412638	15412709	.	-	1	Parent=GY2U010163.t1
chr08	GY2_uniform_reannotated_v2	CDS	15415891	15416038	.	-	2	Parent=GY2U010163.t1
chr08	GY2_uniform_reannotated_v2	CDS	15416905	15416995	.	-	0	Parent=GY2U010163.t1
chr08	GY2_uniform_reannotated_v2	transcript	15405435	15416995	.	-	.	ID=GY2U010163.t2;geneID=GY2U010163
chr08	GY2_uniform_reannotated_v2	exon	15405435	15405525	.	-	.	Parent=GY2U010163.t2
chr08	GY2_uniform_reannotated_v2	exon	15405891	15405962	.	-	.	Parent=GY2U010163.t2
chr08	GY2_uniform_reannotated_v2	exon	15406071	15406142	.	-	.	Parent=GY2U010163.t2
chr08	GY2_uniform_reannotated_v2	exon	15406292	15406363	.	-	.	Parent=GY2U010163.t2
chr08	GY2_uniform_reannotated_v2	exon	15406472	15406555	.	-	.	Parent=GY2U010163.t2
chr08	GY2_uniform_reannotated_v2	exon	15406782	15406925	.	-	.	Parent=GY2U010163.t2
chr08	GY2_uniform_reannotated_v2	exon	15407010	15407081	.	-	.	Parent=GY2U010163.t2
chr08	GY2_uniform_reannotated_v2	exon	15407636	15407707	.	-	.	Parent=GY2U010163.t2
chr08	GY2_uniform_reannotated_v2	exon	15412638	15412709	.	-	.	Parent=GY2U010163.t2
chr08	GY2_uniform_reannotated_v2	exon	15415891	15416038	.	-	.	Parent=GY2U010163.t2
chr08	GY2_uniform_reannotated_v2	exon	15416905	15416995	.	-	.	Parent=GY2U010163.t2
chr08	GY2_uniform_reannotated_v2	CDS	15405435	15405525	.	-	1	Parent=GY2U010163.t2
chr08	GY2_uniform_reannotated_v2	CDS	15405891	15405962	.	-	1	Parent=GY2U010163.t2
chr08	GY2_uniform_reannotated_v2	CDS	15406071	15406142	.	-	1	Parent=GY2U010163.t2
chr08	GY2_uniform_reannotated_v2	CDS	15406292	15406363	.	-	1	Parent=GY2U010163.t2
chr08	GY2_uniform_reannotated_v2	CDS	15406472	15406555	.	-	1	Parent=GY2U010163.t2
chr08	GY2_uniform_reannotated_v2	CDS	15406782	15406925	.	-	1	Parent=GY2U010163.t2
chr08	GY2_uniform_reannotated_v2	CDS	15407010	15407081	.	-	1	Parent=GY2U010163.t2
chr08	GY2_uniform_reannotated_v2	CDS	15407636	15407707	.	-	1	Parent=GY2U010163.t2
chr08	GY2_uniform_reannotated_v2	CDS	15412638	15412709	.	-	1	Parent=GY2U010163.t2
chr08	GY2_uniform_reannotated_v2	CDS	15415891	15416038	.	-	2	Parent=GY2U010163.t2
chr08	GY2_uniform_reannotated_v2	CDS	15416905	15416995	.	-	0	Parent=GY2U010163.t2
chr08	GY2_uniform_reannotated_v2	transcript	15417893	15418416	.	+	.	ID=GY2U010164.t1;geneID=GY2U010164
chr08	GY2_uniform_reannotated_v2	exon	15417893	15418416	.	+	.	Parent=GY2U010164.t1
chr08	GY2_uniform_reannotated_v2	CDS	15417941	15418225	.	+	0	Parent=GY2U010164.t1
chr08	GY2_uniform_reannotated_v2	transcript	15471538	15475836	.	+	.	ID=GY2U010165.t1;geneID=GY2U010165
chr08	GY2_uniform_reannotated_v2	exon	15471538	15472280	.	+	.	Parent=GY2U010165.t1
chr08	GY2_uniform_reannotated_v2	exon	15474309	15475836	.	+	.	Parent=GY2U010165.t1
chr08	GY2_uniform_reannotated_v2	CDS	15471561	15472280	.	+	0	Parent=GY2U010165.t1
chr08	GY2_uniform_reannotated_v2	CDS	15474309	15475544	.	+	0	Parent=GY2U010165.t1
chr08	GY2_uniform_reannotated_v2	transcript	15471561	15475544	.	+	.	ID=GY2U010165.t2;geneID=GY2U010165
chr08	GY2_uniform_reannotated_v2	exon	15471561	15472280	.	+	.	Parent=GY2U010165.t2
chr08	GY2_uniform_reannotated_v2	exon	15474309	15474765	.	+	.	Parent=GY2U010165.t2
chr08	GY2_uniform_reannotated_v2	exon	15474844	15475544	.	+	.	Parent=GY2U010165.t2
chr08	GY2_uniform_reannotated_v2	CDS	15471561	15472280	.	+	0	Parent=GY2U010165.t2
chr08	GY2_uniform_reannotated_v2	CDS	15474309	15474765	.	+	0	Parent=GY2U010165.t2
chr08	GY2_uniform_reannotated_v2	CDS	15474844	15475544	.	+	2	Parent=GY2U010165.t2
chr08	GY2_uniform_reannotated_v2	transcript	15477840	15479518	.	-	.	ID=GY2U010166.t1;geneID=GY2U010166
chr08	GY2_uniform_reannotated_v2	exon	15477840	15478694	.	-	.	Parent=GY2U010166.t1
chr08	GY2_uniform_reannotated_v2	exon	15478782	15479518	.	-	.	Parent=GY2U010166.t1
chr08	GY2_uniform_reannotated_v2	CDS	15478095	15478694	.	-	0	Parent=GY2U010166.t1
chr08	GY2_uniform_reannotated_v2	CDS	15478782	15479477	.	-	0	Parent=GY2U010166.t1
chr08	GY2_uniform_reannotated_v2	transcript	15485414	15490087	.	-	.	ID=GY2U010167.t1;geneID=GY2U010167
chr08	GY2_uniform_reannotated_v2	exon	15485414	15485718	.	-	.	Parent=GY2U010167.t1
chr08	GY2_uniform_reannotated_v2	exon	15486390	15486487	.	-	.	Parent=GY2U010167.t1
chr08	GY2_uniform_reannotated_v2	exon	15486577	15486704	.	-	.	Parent=GY2U010167.t1
chr08	GY2_uniform_reannotated_v2	exon	15486792	15486885	.	-	.	Parent=GY2U010167.t1
chr08	GY2_uniform_reannotated_v2	exon	15488073	15488648	.	-	.	Parent=GY2U010167.t1
chr08	GY2_uniform_reannotated_v2	exon	15489845	15490087	.	-	.	Parent=GY2U010167.t1
chr08	GY2_uniform_reannotated_v2	CDS	15485619	15485718	.	-	1	Parent=GY2U010167.t1
chr08	GY2_uniform_reannotated_v2	CDS	15486390	15486487	.	-	0	Parent=GY2U010167.t1
chr08	GY2_uniform_reannotated_v2	CDS	15486577	15486704	.	-	2	Parent=GY2U010167.t1
chr08	GY2_uniform_reannotated_v2	CDS	15486792	15486885	.	-	0	Parent=GY2U010167.t1
chr08	GY2_uniform_reannotated_v2	CDS	15488073	15488552	.	-	0	Parent=GY2U010167.t1
chr08	GY2_uniform_reannotated_v2	transcript	15485619	15488552	.	-	.	ID=GY2U010167.t2;geneID=GY2U010167
chr08	GY2_uniform_reannotated_v2	exon	15485619	15485718	.	-	.	Parent=GY2U010167.t2
chr08	GY2_uniform_reannotated_v2	exon	15486390	15486487	.	-	.	Parent=GY2U010167.t2
chr08	GY2_uniform_reannotated_v2	exon	15486577	15486704	.	-	.	Parent=GY2U010167.t2
chr08	GY2_uniform_reannotated_v2	exon	15486792	15486885	.	-	.	Parent=GY2U010167.t2
chr08	GY2_uniform_reannotated_v2	exon	15488073	15488552	.	-	.	Parent=GY2U010167.t2
chr08	GY2_uniform_reannotated_v2	CDS	15485619	15485718	.	-	1	Parent=GY2U010167.t2
chr08	GY2_uniform_reannotated_v2	CDS	15486390	15486487	.	-	0	Parent=GY2U010167.t2
chr08	GY2_uniform_reannotated_v2	CDS	15486577	15486704	.	-	2	Parent=GY2U010167.t2
chr08	GY2_uniform_reannotated_v2	CDS	15486792	15486885	.	-	0	Parent=GY2U010167.t2
chr08	GY2_uniform_reannotated_v2	CDS	15488073	15488552	.	-	0	Parent=GY2U010167.t2
chr08	GY2_uniform_reannotated_v2	transcript	15541523	15549634	.	+	.	ID=GY2U010168.t1;geneID=GY2U010168
chr08	GY2_uniform_reannotated_v2	exon	15541523	15541894	.	+	.	Parent=GY2U010168.t1
chr08	GY2_uniform_reannotated_v2	exon	15542275	15542513	.	+	.	Parent=GY2U010168.t1
chr08	GY2_uniform_reannotated_v2	exon	15542701	15542802	.	+	.	Parent=GY2U010168.t1
chr08	GY2_uniform_reannotated_v2	exon	15543006	15543182	.	+	.	Parent=GY2U010168.t1
chr08	GY2_uniform_reannotated_v2	exon	15543414	15543689	.	+	.	Parent=GY2U010168.t1
chr08	GY2_uniform_reannotated_v2	exon	15544096	15544367	.	+	.	Parent=GY2U010168.t1
chr08	GY2_uniform_reannotated_v2	exon	15545412	15545529	.	+	.	Parent=GY2U010168.t1
chr08	GY2_uniform_reannotated_v2	exon	15545617	15546036	.	+	.	Parent=GY2U010168.t1
chr08	GY2_uniform_reannotated_v2	exon	15546231	15546383	.	+	.	Parent=GY2U010168.t1
chr08	GY2_uniform_reannotated_v2	exon	15547023	15547151	.	+	.	Parent=GY2U010168.t1
chr08	GY2_uniform_reannotated_v2	exon	15547231	15547467	.	+	.	Parent=GY2U010168.t1
chr08	GY2_uniform_reannotated_v2	exon	15548091	15548167	.	+	.	Parent=GY2U010168.t1
chr08	GY2_uniform_reannotated_v2	exon	15548556	15548742	.	+	.	Parent=GY2U010168.t1
chr08	GY2_uniform_reannotated_v2	exon	15548869	15549069	.	+	.	Parent=GY2U010168.t1
chr08	GY2_uniform_reannotated_v2	exon	15549239	15549634	.	+	.	Parent=GY2U010168.t1
chr08	GY2_uniform_reannotated_v2	CDS	15541672	15541894	.	+	0	Parent=GY2U010168.t1
chr08	GY2_uniform_reannotated_v2	CDS	15542275	15542513	.	+	2	Parent=GY2U010168.t1
chr08	GY2_uniform_reannotated_v2	CDS	15542701	15542802	.	+	0	Parent=GY2U010168.t1
chr08	GY2_uniform_reannotated_v2	CDS	15543006	15543182	.	+	0	Parent=GY2U010168.t1
chr08	GY2_uniform_reannotated_v2	CDS	15543414	15543689	.	+	0	Parent=GY2U010168.t1
chr08	GY2_uniform_reannotated_v2	CDS	15544096	15544367	.	+	0	Parent=GY2U010168.t1
chr08	GY2_uniform_reannotated_v2	CDS	15545412	15545529	.	+	1	Parent=GY2U010168.t1
chr08	GY2_uniform_reannotated_v2	CDS	15545617	15546036	.	+	0	Parent=GY2U010168.t1
chr08	GY2_uniform_reannotated_v2	CDS	15546231	15546383	.	+	0	Parent=GY2U010168.t1
chr08	GY2_uniform_reannotated_v2	CDS	15547023	15547151	.	+	0	Parent=GY2U010168.t1
chr08	GY2_uniform_reannotated_v2	CDS	15547231	15547467	.	+	0	Parent=GY2U010168.t1
chr08	GY2_uniform_reannotated_v2	CDS	15548091	15548167	.	+	0	Parent=GY2U010168.t1
chr08	GY2_uniform_reannotated_v2	CDS	15548556	15548742	.	+	1	Parent=GY2U010168.t1
chr08	GY2_uniform_reannotated_v2	CDS	15548869	15549069	.	+	0	Parent=GY2U010168.t1
chr08	GY2_uniform_reannotated_v2	CDS	15549239	15549355	.	+	0	Parent=GY2U010168.t1
chr08	GY2_uniform_reannotated_v2	transcript	15594082	15599298	.	+	.	ID=GY2U010169.t1;geneID=GY2U010169
chr08	GY2_uniform_reannotated_v2	exon	15594082	15594731	.	+	.	Parent=GY2U010169.t1
chr08	GY2_uniform_reannotated_v2	exon	15597235	15597381	.	+	.	Parent=GY2U010169.t1
chr08	GY2_uniform_reannotated_v2	exon	15598657	15599298	.	+	.	Parent=GY2U010169.t1
chr08	GY2_uniform_reannotated_v2	CDS	15594388	15594731	.	+	0	Parent=GY2U010169.t1
chr08	GY2_uniform_reannotated_v2	CDS	15597235	15597381	.	+	1	Parent=GY2U010169.t1
chr08	GY2_uniform_reannotated_v2	CDS	15598657	15599038	.	+	1	Parent=GY2U010169.t1
chr08	GY2_uniform_reannotated_v2	transcript	15743360	15745598	.	-	.	ID=GY2U010170.t1;geneID=GY2U010170
chr08	GY2_uniform_reannotated_v2	exon	15743360	15745598	.	-	.	Parent=GY2U010170.t1
chr08	GY2_uniform_reannotated_v2	CDS	15743527	15745125	.	-	0	Parent=GY2U010170.t1
chr08	GY2_uniform_reannotated_v2	transcript	15749891	15755127	.	-	.	ID=GY2U010171.t1;geneID=GY2U010171
chr08	GY2_uniform_reannotated_v2	exon	15749891	15751652	.	-	.	Parent=GY2U010171.t1
chr08	GY2_uniform_reannotated_v2	exon	15751767	15752087	.	-	.	Parent=GY2U010171.t1
chr08	GY2_uniform_reannotated_v2	exon	15752174	15752334	.	-	.	Parent=GY2U010171.t1
chr08	GY2_uniform_reannotated_v2	exon	15754367	15755127	.	-	.	Parent=GY2U010171.t1
chr08	GY2_uniform_reannotated_v2	CDS	15750262	15751652	.	-	2	Parent=GY2U010171.t1
chr08	GY2_uniform_reannotated_v2	CDS	15751767	15752087	.	-	2	Parent=GY2U010171.t1
chr08	GY2_uniform_reannotated_v2	CDS	15752174	15752327	.	-	0	Parent=GY2U010171.t1
chr08	GY2_uniform_reannotated_v2	transcript	15756828	15765037	.	-	.	ID=GY2U010172.t1;geneID=GY2U010172
chr08	GY2_uniform_reannotated_v2	exon	15756828	15757063	.	-	.	Parent=GY2U010172.t1
chr08	GY2_uniform_reannotated_v2	exon	15757163	15757249	.	-	.	Parent=GY2U010172.t1
chr08	GY2_uniform_reannotated_v2	exon	15757334	15757419	.	-	.	Parent=GY2U010172.t1
chr08	GY2_uniform_reannotated_v2	exon	15758928	15759018	.	-	.	Parent=GY2U010172.t1
chr08	GY2_uniform_reannotated_v2	exon	15760312	15760397	.	-	.	Parent=GY2U010172.t1
chr08	GY2_uniform_reannotated_v2	exon	15760541	15760649	.	-	.	Parent=GY2U010172.t1
chr08	GY2_uniform_reannotated_v2	exon	15760781	15760827	.	-	.	Parent=GY2U010172.t1
chr08	GY2_uniform_reannotated_v2	exon	15763502	15763571	.	-	.	Parent=GY2U010172.t1
chr08	GY2_uniform_reannotated_v2	exon	15764749	15765037	.	-	.	Parent=GY2U010172.t1
chr08	GY2_uniform_reannotated_v2	CDS	15756953	15757063	.	-	0	Parent=GY2U010172.t1
chr08	GY2_uniform_reannotated_v2	CDS	15757163	15757249	.	-	0	Parent=GY2U010172.t1
chr08	GY2_uniform_reannotated_v2	CDS	15757334	15757419	.	-	2	Parent=GY2U010172.t1
chr08	GY2_uniform_reannotated_v2	CDS	15758928	15759018	.	-	0	Parent=GY2U010172.t1
chr08	GY2_uniform_reannotated_v2	CDS	15760312	15760397	.	-	2	Parent=GY2U010172.t1
chr08	GY2_uniform_reannotated_v2	CDS	15760541	15760649	.	-	0	Parent=GY2U010172.t1
chr08	GY2_uniform_reannotated_v2	CDS	15760781	15760827	.	-	2	Parent=GY2U010172.t1
chr08	GY2_uniform_reannotated_v2	CDS	15763502	15763571	.	-	0	Parent=GY2U010172.t1
chr08	GY2_uniform_reannotated_v2	CDS	15764749	15764847	.	-	0	Parent=GY2U010172.t1
chr08	GY2_uniform_reannotated_v2	transcript	15771285	15774227	.	-	.	ID=GY2U010173.t1;geneID=GY2U010173
chr08	GY2_uniform_reannotated_v2	exon	15771285	15773001	.	-	.	Parent=GY2U010173.t1
chr08	GY2_uniform_reannotated_v2	exon	15774108	15774227	.	-	.	Parent=GY2U010173.t1
chr08	GY2_uniform_reannotated_v2	CDS	15771544	15772986	.	-	0	Parent=GY2U010173.t1
chr08	GY2_uniform_reannotated_v2	transcript	15771544	15774548	.	-	.	ID=GY2U010173.t2;geneID=GY2U010173
chr08	GY2_uniform_reannotated_v2	exon	15771544	15773001	.	-	.	Parent=GY2U010173.t2
chr08	GY2_uniform_reannotated_v2	exon	15774108	15774548	.	-	.	Parent=GY2U010173.t2
chr08	GY2_uniform_reannotated_v2	CDS	15771544	15773001	.	-	0	Parent=GY2U010173.t2
chr08	GY2_uniform_reannotated_v2	CDS	15774108	15774548	.	-	0	Parent=GY2U010173.t2
chr08	GY2_uniform_reannotated_v2	transcript	15793702	15804780	.	-	.	ID=GY2U010174.t1;geneID=GY2U010174
chr08	GY2_uniform_reannotated_v2	exon	15793702	15794180	.	-	.	Parent=GY2U010174.t1
chr08	GY2_uniform_reannotated_v2	exon	15794299	15794436	.	-	.	Parent=GY2U010174.t1
chr08	GY2_uniform_reannotated_v2	exon	15794704	15794868	.	-	.	Parent=GY2U010174.t1
chr08	GY2_uniform_reannotated_v2	exon	15794938	15795057	.	-	.	Parent=GY2U010174.t1
chr08	GY2_uniform_reannotated_v2	exon	15798887	15798963	.	-	.	Parent=GY2U010174.t1
chr08	GY2_uniform_reannotated_v2	exon	15799038	15799404	.	-	.	Parent=GY2U010174.t1
chr08	GY2_uniform_reannotated_v2	exon	15800304	15801995	.	-	.	Parent=GY2U010174.t1
chr08	GY2_uniform_reannotated_v2	exon	15804517	15804780	.	-	.	Parent=GY2U010174.t1
chr08	GY2_uniform_reannotated_v2	CDS	15794031	15794180	.	-	0	Parent=GY2U010174.t1
chr08	GY2_uniform_reannotated_v2	CDS	15794299	15794436	.	-	0	Parent=GY2U010174.t1
chr08	GY2_uniform_reannotated_v2	CDS	15794704	15794868	.	-	0	Parent=GY2U010174.t1
chr08	GY2_uniform_reannotated_v2	CDS	15794938	15795057	.	-	0	Parent=GY2U010174.t1
chr08	GY2_uniform_reannotated_v2	CDS	15798887	15798963	.	-	2	Parent=GY2U010174.t1
chr08	GY2_uniform_reannotated_v2	CDS	15799038	15799404	.	-	0	Parent=GY2U010174.t1
chr08	GY2_uniform_reannotated_v2	CDS	15800304	15801485	.	-	0	Parent=GY2U010174.t1
chr08	GY2_uniform_reannotated_v2	transcript	15850504	15854496	.	+	.	ID=GY2U010175.t1;geneID=GY2U010175
chr08	GY2_uniform_reannotated_v2	exon	15850504	15851480	.	+	.	Parent=GY2U010175.t1
chr08	GY2_uniform_reannotated_v2	exon	15851589	15851640	.	+	.	Parent=GY2U010175.t1
chr08	GY2_uniform_reannotated_v2	exon	15851746	15851823	.	+	.	Parent=GY2U010175.t1
chr08	GY2_uniform_reannotated_v2	exon	15852595	15852714	.	+	.	Parent=GY2U010175.t1
chr08	GY2_uniform_reannotated_v2	exon	15853039	15853137	.	+	.	Parent=GY2U010175.t1
chr08	GY2_uniform_reannotated_v2	exon	15853285	15853344	.	+	.	Parent=GY2U010175.t1
chr08	GY2_uniform_reannotated_v2	exon	15853495	15853589	.	+	.	Parent=GY2U010175.t1
chr08	GY2_uniform_reannotated_v2	exon	15853822	15853884	.	+	.	Parent=GY2U010175.t1
chr08	GY2_uniform_reannotated_v2	exon	15854042	15854496	.	+	.	Parent=GY2U010175.t1
chr08	GY2_uniform_reannotated_v2	CDS	15850594	15851480	.	+	0	Parent=GY2U010175.t1
chr08	GY2_uniform_reannotated_v2	CDS	15851589	15851640	.	+	1	Parent=GY2U010175.t1
chr08	GY2_uniform_reannotated_v2	CDS	15851746	15851823	.	+	0	Parent=GY2U010175.t1
chr08	GY2_uniform_reannotated_v2	CDS	15852595	15852714	.	+	0	Parent=GY2U010175.t1
chr08	GY2_uniform_reannotated_v2	CDS	15853039	15853137	.	+	0	Parent=GY2U010175.t1
chr08	GY2_uniform_reannotated_v2	CDS	15853285	15853344	.	+	0	Parent=GY2U010175.t1
chr08	GY2_uniform_reannotated_v2	CDS	15853495	15853589	.	+	0	Parent=GY2U010175.t1
chr08	GY2_uniform_reannotated_v2	CDS	15853822	15853884	.	+	1	Parent=GY2U010175.t1
chr08	GY2_uniform_reannotated_v2	CDS	15854042	15854063	.	+	1	Parent=GY2U010175.t1
chr08	GY2_uniform_reannotated_v2	transcript	15850594	15854063	.	+	.	ID=GY2U010175.t2;geneID=GY2U010175
chr08	GY2_uniform_reannotated_v2	exon	15850594	15851480	.	+	.	Parent=GY2U010175.t2
chr08	GY2_uniform_reannotated_v2	exon	15851589	15851640	.	+	.	Parent=GY2U010175.t2
chr08	GY2_uniform_reannotated_v2	exon	15851746	15851823	.	+	.	Parent=GY2U010175.t2
chr08	GY2_uniform_reannotated_v2	exon	15852595	15852714	.	+	.	Parent=GY2U010175.t2
chr08	GY2_uniform_reannotated_v2	exon	15853039	15853137	.	+	.	Parent=GY2U010175.t2
chr08	GY2_uniform_reannotated_v2	exon	15853285	15853344	.	+	.	Parent=GY2U010175.t2
chr08	GY2_uniform_reannotated_v2	exon	15853495	15853589	.	+	.	Parent=GY2U010175.t2
chr08	GY2_uniform_reannotated_v2	exon	15853822	15853884	.	+	.	Parent=GY2U010175.t2
chr08	GY2_uniform_reannotated_v2	exon	15854045	15854063	.	+	.	Parent=GY2U010175.t2
chr08	GY2_uniform_reannotated_v2	CDS	15850594	15851480	.	+	0	Parent=GY2U010175.t2
chr08	GY2_uniform_reannotated_v2	CDS	15851589	15851640	.	+	1	Parent=GY2U010175.t2
chr08	GY2_uniform_reannotated_v2	CDS	15851746	15851823	.	+	0	Parent=GY2U010175.t2
chr08	GY2_uniform_reannotated_v2	CDS	15852595	15852714	.	+	0	Parent=GY2U010175.t2
chr08	GY2_uniform_reannotated_v2	CDS	15853039	15853137	.	+	0	Parent=GY2U010175.t2
chr08	GY2_uniform_reannotated_v2	CDS	15853285	15853344	.	+	0	Parent=GY2U010175.t2
chr08	GY2_uniform_reannotated_v2	CDS	15853495	15853589	.	+	0	Parent=GY2U010175.t2
chr08	GY2_uniform_reannotated_v2	CDS	15853822	15853884	.	+	1	Parent=GY2U010175.t2
chr08	GY2_uniform_reannotated_v2	CDS	15854045	15854063	.	+	1	Parent=GY2U010175.t2
chr08	GY2_uniform_reannotated_v2	transcript	15856788	15859396	.	-	.	ID=GY2U010176.t1;geneID=GY2U010176
chr08	GY2_uniform_reannotated_v2	exon	15856788	15857143	.	-	.	Parent=GY2U010176.t1
chr08	GY2_uniform_reannotated_v2	exon	15858065	15858248	.	-	.	Parent=GY2U010176.t1
chr08	GY2_uniform_reannotated_v2	exon	15858355	15858445	.	-	.	Parent=GY2U010176.t1
chr08	GY2_uniform_reannotated_v2	exon	15859205	15859396	.	-	.	Parent=GY2U010176.t1
chr08	GY2_uniform_reannotated_v2	CDS	15857071	15857143	.	-	1	Parent=GY2U010176.t1
chr08	GY2_uniform_reannotated_v2	CDS	15858065	15858248	.	-	2	Parent=GY2U010176.t1
chr08	GY2_uniform_reannotated_v2	CDS	15858355	15858445	.	-	0	Parent=GY2U010176.t1
chr08	GY2_uniform_reannotated_v2	CDS	15859205	15859288	.	-	0	Parent=GY2U010176.t1
chr08	GY2_uniform_reannotated_v2	transcript	15862391	15891795	.	-	.	ID=GY2U010177.t1;geneID=GY2U010177
chr08	GY2_uniform_reannotated_v2	exon	15862391	15862843	.	-	.	Parent=GY2U010177.t1
chr08	GY2_uniform_reannotated_v2	exon	15864105	15864230	.	-	.	Parent=GY2U010177.t1
chr08	GY2_uniform_reannotated_v2	exon	15864331	15864423	.	-	.	Parent=GY2U010177.t1
chr08	GY2_uniform_reannotated_v2	exon	15864928	15865219	.	-	.	Parent=GY2U010177.t1
chr08	GY2_uniform_reannotated_v2	exon	15865297	15865554	.	-	.	Parent=GY2U010177.t1
chr08	GY2_uniform_reannotated_v2	exon	15865635	15865768	.	-	.	Parent=GY2U010177.t1
chr08	GY2_uniform_reannotated_v2	exon	15865898	15866131	.	-	.	Parent=GY2U010177.t1
chr08	GY2_uniform_reannotated_v2	exon	15866199	15866303	.	-	.	Parent=GY2U010177.t1
chr08	GY2_uniform_reannotated_v2	exon	15866386	15866547	.	-	.	Parent=GY2U010177.t1
chr08	GY2_uniform_reannotated_v2	exon	15869757	15869865	.	-	.	Parent=GY2U010177.t1
chr08	GY2_uniform_reannotated_v2	exon	15870343	15870512	.	-	.	Parent=GY2U010177.t1
chr08	GY2_uniform_reannotated_v2	exon	15874468	15874620	.	-	.	Parent=GY2U010177.t1
chr08	GY2_uniform_reannotated_v2	exon	15874711	15875010	.	-	.	Parent=GY2U010177.t1
chr08	GY2_uniform_reannotated_v2	exon	15876803	15876970	.	-	.	Parent=GY2U010177.t1
chr08	GY2_uniform_reannotated_v2	exon	15877079	15877237	.	-	.	Parent=GY2U010177.t1
chr08	GY2_uniform_reannotated_v2	exon	15877334	15877384	.	-	.	Parent=GY2U010177.t1
chr08	GY2_uniform_reannotated_v2	exon	15877479	15877686	.	-	.	Parent=GY2U010177.t1
chr08	GY2_uniform_reannotated_v2	exon	15877769	15878301	.	-	.	Parent=GY2U010177.t1
chr08	GY2_uniform_reannotated_v2	exon	15878365	15878796	.	-	.	Parent=GY2U010177.t1
chr08	GY2_uniform_reannotated_v2	exon	15879144	15879330	.	-	.	Parent=GY2U010177.t1
chr08	GY2_uniform_reannotated_v2	exon	15879449	15879545	.	-	.	Parent=GY2U010177.t1
chr08	GY2_uniform_reannotated_v2	exon	15880092	15880203	.	-	.	Parent=GY2U010177.t1
chr08	GY2_uniform_reannotated_v2	exon	15880377	15880484	.	-	.	Parent=GY2U010177.t1
chr08	GY2_uniform_reannotated_v2	exon	15882552	15882808	.	-	.	Parent=GY2U010177.t1
chr08	GY2_uniform_reannotated_v2	exon	15882896	15882992	.	-	.	Parent=GY2U010177.t1
chr08	GY2_uniform_reannotated_v2	exon	15883073	15883200	.	-	.	Parent=GY2U010177.t1
chr08	GY2_uniform_reannotated_v2	exon	15891077	15891183	.	-	.	Parent=GY2U010177.t1
chr08	GY2_uniform_reannotated_v2	exon	15891317	15891795	.	-	.	Parent=GY2U010177.t1
chr08	GY2_uniform_reannotated_v2	CDS	15862616	15862843	.	-	0	Parent=GY2U010177.t1
chr08	GY2_uniform_reannotated_v2	CDS	15864105	15864230	.	-	0	Parent=GY2U010177.t1
chr08	GY2_uniform_reannotated_v2	CDS	15864331	15864423	.	-	0	Parent=GY2U010177.t1
chr08	GY2_uniform_reannotated_v2	CDS	15864928	15865219	.	-	1	Parent=GY2U010177.t1
chr08	GY2_uniform_reannotated_v2	CDS	15865297	15865554	.	-	1	Parent=GY2U010177.t1
chr08	GY2_uniform_reannotated_v2	CDS	15865635	15865768	.	-	0	Parent=GY2U010177.t1
chr08	GY2_uniform_reannotated_v2	CDS	15865898	15866131	.	-	0	Parent=GY2U010177.t1
chr08	GY2_uniform_reannotated_v2	CDS	15866199	15866303	.	-	0	Parent=GY2U010177.t1
chr08	GY2_uniform_reannotated_v2	CDS	15866386	15866547	.	-	0	Parent=GY2U010177.t1
chr08	GY2_uniform_reannotated_v2	CDS	15869757	15869865	.	-	1	Parent=GY2U010177.t1
chr08	GY2_uniform_reannotated_v2	CDS	15870343	15870512	.	-	0	Parent=GY2U010177.t1
chr08	GY2_uniform_reannotated_v2	CDS	15874468	15874620	.	-	0	Parent=GY2U010177.t1
chr08	GY2_uniform_reannotated_v2	CDS	15874711	15875010	.	-	0	Parent=GY2U010177.t1
chr08	GY2_uniform_reannotated_v2	CDS	15876803	15876970	.	-	0	Parent=GY2U010177.t1
chr08	GY2_uniform_reannotated_v2	CDS	15877079	15877237	.	-	0	Parent=GY2U010177.t1
chr08	GY2_uniform_reannotated_v2	CDS	15877334	15877384	.	-	0	Parent=GY2U010177.t1
chr08	GY2_uniform_reannotated_v2	CDS	15877479	15877686	.	-	1	Parent=GY2U010177.t1
chr08	GY2_uniform_reannotated_v2	CDS	15877769	15878301	.	-	0	Parent=GY2U010177.t1
chr08	GY2_uniform_reannotated_v2	CDS	15878365	15878796	.	-	0	Parent=GY2U010177.t1
chr08	GY2_uniform_reannotated_v2	CDS	15879144	15879330	.	-	1	Parent=GY2U010177.t1
chr08	GY2_uniform_reannotated_v2	CDS	15879449	15879545	.	-	2	Parent=GY2U010177.t1
chr08	GY2_uniform_reannotated_v2	CDS	15880092	15880203	.	-	0	Parent=GY2U010177.t1
chr08	GY2_uniform_reannotated_v2	CDS	15880377	15880484	.	-	0	Parent=GY2U010177.t1
chr08	GY2_uniform_reannotated_v2	CDS	15882552	15882808	.	-	2	Parent=GY2U010177.t1
chr08	GY2_uniform_reannotated_v2	CDS	15882896	15882992	.	-	0	Parent=GY2U010177.t1
chr08	GY2_uniform_reannotated_v2	CDS	15883073	15883200	.	-	2	Parent=GY2U010177.t1
chr08	GY2_uniform_reannotated_v2	CDS	15891077	15891183	.	-	1	Parent=GY2U010177.t1
chr08	GY2_uniform_reannotated_v2	CDS	15891317	15891534	.	-	0	Parent=GY2U010177.t1
chr08	GY2_uniform_reannotated_v2	transcript	15963093	15964693	.	+	.	ID=GY2U010178.t1;geneID=GY2U010178
chr08	GY2_uniform_reannotated_v2	exon	15963093	15963283	.	+	.	Parent=GY2U010178.t1
chr08	GY2_uniform_reannotated_v2	exon	15963394	15963581	.	+	.	Parent=GY2U010178.t1
chr08	GY2_uniform_reannotated_v2	exon	15963682	15963844	.	+	.	Parent=GY2U010178.t1
chr08	GY2_uniform_reannotated_v2	exon	15963988	15964693	.	+	.	Parent=GY2U010178.t1
chr08	GY2_uniform_reannotated_v2	CDS	15963206	15963283	.	+	0	Parent=GY2U010178.t1
chr08	GY2_uniform_reannotated_v2	CDS	15963394	15963581	.	+	0	Parent=GY2U010178.t1
chr08	GY2_uniform_reannotated_v2	CDS	15963682	15963844	.	+	1	Parent=GY2U010178.t1
chr08	GY2_uniform_reannotated_v2	CDS	15963988	15964296	.	+	0	Parent=GY2U010178.t1
chr08	GY2_uniform_reannotated_v2	transcript	15963206	15964721	.	+	.	ID=GY2U010178.t2;geneID=GY2U010178
chr08	GY2_uniform_reannotated_v2	exon	15963206	15963283	.	+	.	Parent=GY2U010178.t2
chr08	GY2_uniform_reannotated_v2	exon	15963394	15963581	.	+	.	Parent=GY2U010178.t2
chr08	GY2_uniform_reannotated_v2	exon	15963682	15963844	.	+	.	Parent=GY2U010178.t2
chr08	GY2_uniform_reannotated_v2	exon	15963988	15964201	.	+	.	Parent=GY2U010178.t2
chr08	GY2_uniform_reannotated_v2	exon	15964702	15964721	.	+	.	Parent=GY2U010178.t2
chr08	GY2_uniform_reannotated_v2	CDS	15963206	15963283	.	+	0	Parent=GY2U010178.t2
chr08	GY2_uniform_reannotated_v2	CDS	15963394	15963581	.	+	0	Parent=GY2U010178.t2
chr08	GY2_uniform_reannotated_v2	CDS	15963682	15963844	.	+	1	Parent=GY2U010178.t2
chr08	GY2_uniform_reannotated_v2	CDS	15963988	15964201	.	+	0	Parent=GY2U010178.t2
chr08	GY2_uniform_reannotated_v2	CDS	15964702	15964721	.	+	2	Parent=GY2U010178.t2
chr08	GY2_uniform_reannotated_v2	transcript	15971739	15978053	.	-	.	ID=GY2U010179.t1;geneID=GY2U010179
chr08	GY2_uniform_reannotated_v2	exon	15971739	15972186	.	-	.	Parent=GY2U010179.t1
chr08	GY2_uniform_reannotated_v2	exon	15972363	15972471	.	-	.	Parent=GY2U010179.t1
chr08	GY2_uniform_reannotated_v2	exon	15972594	15972696	.	-	.	Parent=GY2U010179.t1
chr08	GY2_uniform_reannotated_v2	exon	15972884	15972915	.	-	.	Parent=GY2U010179.t1
chr08	GY2_uniform_reannotated_v2	exon	15973257	15973480	.	-	.	Parent=GY2U010179.t1
chr08	GY2_uniform_reannotated_v2	exon	15973572	15973687	.	-	.	Parent=GY2U010179.t1
chr08	GY2_uniform_reannotated_v2	exon	15974434	15974689	.	-	.	Parent=GY2U010179.t1
chr08	GY2_uniform_reannotated_v2	exon	15974836	15974923	.	-	.	Parent=GY2U010179.t1
chr08	GY2_uniform_reannotated_v2	exon	15975027	15975098	.	-	.	Parent=GY2U010179.t1
chr08	GY2_uniform_reannotated_v2	exon	15975455	15975530	.	-	.	Parent=GY2U010179.t1
chr08	GY2_uniform_reannotated_v2	exon	15975865	15975923	.	-	.	Parent=GY2U010179.t1
chr08	GY2_uniform_reannotated_v2	exon	15976038	15976104	.	-	.	Parent=GY2U010179.t1
chr08	GY2_uniform_reannotated_v2	exon	15977659	15978053	.	-	.	Parent=GY2U010179.t1
chr08	GY2_uniform_reannotated_v2	CDS	15972012	15972186	.	-	1	Parent=GY2U010179.t1
chr08	GY2_uniform_reannotated_v2	CDS	15972363	15972471	.	-	2	Parent=GY2U010179.t1
chr08	GY2_uniform_reannotated_v2	CDS	15972594	15972696	.	-	0	Parent=GY2U010179.t1
chr08	GY2_uniform_reannotated_v2	CDS	15972884	15972915	.	-	2	Parent=GY2U010179.t1
chr08	GY2_uniform_reannotated_v2	CDS	15973257	15973480	.	-	1	Parent=GY2U010179.t1
chr08	GY2_uniform_reannotated_v2	CDS	15973572	15973687	.	-	0	Parent=GY2U010179.t1
chr08	GY2_uniform_reannotated_v2	CDS	15974434	15974689	.	-	1	Parent=GY2U010179.t1
chr08	GY2_uniform_reannotated_v2	CDS	15974836	15974923	.	-	2	Parent=GY2U010179.t1
chr08	GY2_uniform_reannotated_v2	CDS	15975027	15975098	.	-	2	Parent=GY2U010179.t1
chr08	GY2_uniform_reannotated_v2	CDS	15975455	15975530	.	-	0	Parent=GY2U010179.t1
chr08	GY2_uniform_reannotated_v2	CDS	15975865	15975923	.	-	2	Parent=GY2U010179.t1
chr08	GY2_uniform_reannotated_v2	CDS	15976038	15976104	.	-	0	Parent=GY2U010179.t1
chr08	GY2_uniform_reannotated_v2	CDS	15977659	15977802	.	-	0	Parent=GY2U010179.t1
chr08	GY2_uniform_reannotated_v2	transcript	15972012	15977802	.	-	.	ID=GY2U010179.t2;geneID=GY2U010179
chr08	GY2_uniform_reannotated_v2	exon	15972012	15972186	.	-	.	Parent=GY2U010179.t2
chr08	GY2_uniform_reannotated_v2	exon	15972363	15972471	.	-	.	Parent=GY2U010179.t2
chr08	GY2_uniform_reannotated_v2	exon	15972594	15972696	.	-	.	Parent=GY2U010179.t2
chr08	GY2_uniform_reannotated_v2	exon	15972884	15972915	.	-	.	Parent=GY2U010179.t2
chr08	GY2_uniform_reannotated_v2	exon	15973257	15973480	.	-	.	Parent=GY2U010179.t2
chr08	GY2_uniform_reannotated_v2	exon	15973572	15973687	.	-	.	Parent=GY2U010179.t2
chr08	GY2_uniform_reannotated_v2	exon	15974434	15974689	.	-	.	Parent=GY2U010179.t2
chr08	GY2_uniform_reannotated_v2	exon	15974836	15974923	.	-	.	Parent=GY2U010179.t2
chr08	GY2_uniform_reannotated_v2	exon	15975027	15975098	.	-	.	Parent=GY2U010179.t2
chr08	GY2_uniform_reannotated_v2	exon	15975455	15975530	.	-	.	Parent=GY2U010179.t2
chr08	GY2_uniform_reannotated_v2	exon	15975865	15975923	.	-	.	Parent=GY2U010179.t2
chr08	GY2_uniform_reannotated_v2	exon	15976038	15976104	.	-	.	Parent=GY2U010179.t2
chr08	GY2_uniform_reannotated_v2	exon	15977659	15977802	.	-	.	Parent=GY2U010179.t2
chr08	GY2_uniform_reannotated_v2	CDS	15972012	15972186	.	-	1	Parent=GY2U010179.t2
chr08	GY2_uniform_reannotated_v2	CDS	15972363	15972471	.	-	2	Parent=GY2U010179.t2
chr08	GY2_uniform_reannotated_v2	CDS	15972594	15972696	.	-	0	Parent=GY2U010179.t2
chr08	GY2_uniform_reannotated_v2	CDS	15972884	15972915	.	-	2	Parent=GY2U010179.t2
chr08	GY2_uniform_reannotated_v2	CDS	15973257	15973480	.	-	1	Parent=GY2U010179.t2
chr08	GY2_uniform_reannotated_v2	CDS	15973572	15973687	.	-	0	Parent=GY2U010179.t2
chr08	GY2_uniform_reannotated_v2	CDS	15974434	15974689	.	-	1	Parent=GY2U010179.t2
chr08	GY2_uniform_reannotated_v2	CDS	15974836	15974923	.	-	2	Parent=GY2U010179.t2
chr08	GY2_uniform_reannotated_v2	CDS	15975027	15975098	.	-	2	Parent=GY2U010179.t2
chr08	GY2_uniform_reannotated_v2	CDS	15975455	15975530	.	-	0	Parent=GY2U010179.t2
chr08	GY2_uniform_reannotated_v2	CDS	15975865	15975923	.	-	2	Parent=GY2U010179.t2
chr08	GY2_uniform_reannotated_v2	CDS	15976038	15976104	.	-	0	Parent=GY2U010179.t2
chr08	GY2_uniform_reannotated_v2	CDS	15977659	15977802	.	-	0	Parent=GY2U010179.t2
chr08	GY2_uniform_reannotated_v2	transcript	16013431	16020348	.	-	.	ID=GY2U010180.t1;geneID=GY2U010180
chr08	GY2_uniform_reannotated_v2	exon	16013431	16013838	.	-	.	Parent=GY2U010180.t1
chr08	GY2_uniform_reannotated_v2	exon	16014009	16014117	.	-	.	Parent=GY2U010180.t1
chr08	GY2_uniform_reannotated_v2	exon	16014225	16014327	.	-	.	Parent=GY2U010180.t1
chr08	GY2_uniform_reannotated_v2	exon	16014511	16014542	.	-	.	Parent=GY2U010180.t1
chr08	GY2_uniform_reannotated_v2	exon	16014759	16014982	.	-	.	Parent=GY2U010180.t1
chr08	GY2_uniform_reannotated_v2	exon	16015074	16015189	.	-	.	Parent=GY2U010180.t1
chr08	GY2_uniform_reannotated_v2	exon	16016205	16016460	.	-	.	Parent=GY2U010180.t1
chr08	GY2_uniform_reannotated_v2	exon	16016605	16016692	.	-	.	Parent=GY2U010180.t1
chr08	GY2_uniform_reannotated_v2	exon	16016784	16016855	.	-	.	Parent=GY2U010180.t1
chr08	GY2_uniform_reannotated_v2	exon	16017085	16017160	.	-	.	Parent=GY2U010180.t1
chr08	GY2_uniform_reannotated_v2	exon	16017836	16017894	.	-	.	Parent=GY2U010180.t1
chr08	GY2_uniform_reannotated_v2	exon	16018005	16018071	.	-	.	Parent=GY2U010180.t1
chr08	GY2_uniform_reannotated_v2	exon	16019964	16020348	.	-	.	Parent=GY2U010180.t1
chr08	GY2_uniform_reannotated_v2	CDS	16013664	16013838	.	-	1	Parent=GY2U010180.t1
chr08	GY2_uniform_reannotated_v2	CDS	16014009	16014117	.	-	2	Parent=GY2U010180.t1
chr08	GY2_uniform_reannotated_v2	CDS	16014225	16014327	.	-	0	Parent=GY2U010180.t1
chr08	GY2_uniform_reannotated_v2	CDS	16014511	16014542	.	-	2	Parent=GY2U010180.t1
chr08	GY2_uniform_reannotated_v2	CDS	16014759	16014982	.	-	1	Parent=GY2U010180.t1
chr08	GY2_uniform_reannotated_v2	CDS	16015074	16015189	.	-	0	Parent=GY2U010180.t1
chr08	GY2_uniform_reannotated_v2	CDS	16016205	16016460	.	-	1	Parent=GY2U010180.t1
chr08	GY2_uniform_reannotated_v2	CDS	16016605	16016692	.	-	2	Parent=GY2U010180.t1
chr08	GY2_uniform_reannotated_v2	CDS	16016784	16016855	.	-	2	Parent=GY2U010180.t1
chr08	GY2_uniform_reannotated_v2	CDS	16017085	16017160	.	-	0	Parent=GY2U010180.t1
chr08	GY2_uniform_reannotated_v2	CDS	16017836	16017894	.	-	2	Parent=GY2U010180.t1
chr08	GY2_uniform_reannotated_v2	CDS	16018005	16018071	.	-	0	Parent=GY2U010180.t1
chr08	GY2_uniform_reannotated_v2	CDS	16019964	16020107	.	-	0	Parent=GY2U010180.t1
chr08	GY2_uniform_reannotated_v2	transcript	16054980	16059332	.	-	.	ID=GY2U010181.t1;geneID=GY2U010181
chr08	GY2_uniform_reannotated_v2	exon	16054980	16056029	.	-	.	Parent=GY2U010181.t1
chr08	GY2_uniform_reannotated_v2	exon	16059120	16059332	.	-	.	Parent=GY2U010181.t1
chr08	GY2_uniform_reannotated_v2	CDS	16055192	16055953	.	-	0	Parent=GY2U010181.t1
chr08	GY2_uniform_reannotated_v2	transcript	16137731	16191014	.	+	.	ID=GY2U010182.t1;geneID=GY2U010182
chr08	GY2_uniform_reannotated_v2	exon	16137731	16138238	.	+	.	Parent=GY2U010182.t1
chr08	GY2_uniform_reannotated_v2	exon	16138803	16138936	.	+	.	Parent=GY2U010182.t1
chr08	GY2_uniform_reannotated_v2	exon	16149155	16149254	.	+	.	Parent=GY2U010182.t1
chr08	GY2_uniform_reannotated_v2	exon	16149363	16149539	.	+	.	Parent=GY2U010182.t1
chr08	GY2_uniform_reannotated_v2	exon	16178005	16178073	.	+	.	Parent=GY2U010182.t1
chr08	GY2_uniform_reannotated_v2	exon	16178157	16178338	.	+	.	Parent=GY2U010182.t1
chr08	GY2_uniform_reannotated_v2	exon	16187926	16188335	.	+	.	Parent=GY2U010182.t1
chr08	GY2_uniform_reannotated_v2	exon	16188421	16188605	.	+	.	Parent=GY2U010182.t1
chr08	GY2_uniform_reannotated_v2	exon	16190044	16191014	.	+	.	Parent=GY2U010182.t1
chr08	GY2_uniform_reannotated_v2	CDS	16138934	16138936	.	+	0	Parent=GY2U010182.t1
chr08	GY2_uniform_reannotated_v2	CDS	16149155	16149254	.	+	0	Parent=GY2U010182.t1
chr08	GY2_uniform_reannotated_v2	CDS	16149363	16149539	.	+	2	Parent=GY2U010182.t1
chr08	GY2_uniform_reannotated_v2	CDS	16178005	16178073	.	+	2	Parent=GY2U010182.t1
chr08	GY2_uniform_reannotated_v2	CDS	16178157	16178338	.	+	2	Parent=GY2U010182.t1
chr08	GY2_uniform_reannotated_v2	CDS	16187926	16188335	.	+	0	Parent=GY2U010182.t1
chr08	GY2_uniform_reannotated_v2	CDS	16188421	16188605	.	+	1	Parent=GY2U010182.t1
chr08	GY2_uniform_reannotated_v2	CDS	16190044	16190417	.	+	2	Parent=GY2U010182.t1
chr08	GY2_uniform_reannotated_v2	transcript	16206620	16207977	.	+	.	ID=GY2U010183.t1;geneID=GY2U010183
chr08	GY2_uniform_reannotated_v2	exon	16206620	16207569	.	+	.	Parent=GY2U010183.t1
chr08	GY2_uniform_reannotated_v2	exon	16207573	16207977	.	+	.	Parent=GY2U010183.t1
chr08	GY2_uniform_reannotated_v2	CDS	16207252	16207569	.	+	0	Parent=GY2U010183.t1
chr08	GY2_uniform_reannotated_v2	CDS	16207573	16207977	.	+	0	Parent=GY2U010183.t1
chr08	GY2_uniform_reannotated_v2	transcript	16217275	16223944	.	-	.	ID=GY2U010184.t1;geneID=GY2U010184
chr08	GY2_uniform_reannotated_v2	exon	16217275	16218223	.	-	.	Parent=GY2U010184.t1
chr08	GY2_uniform_reannotated_v2	exon	16218732	16219586	.	-	.	Parent=GY2U010184.t1
chr08	GY2_uniform_reannotated_v2	exon	16219758	16219834	.	-	.	Parent=GY2U010184.t1
chr08	GY2_uniform_reannotated_v2	exon	16223282	16223944	.	-	.	Parent=GY2U010184.t1
chr08	GY2_uniform_reannotated_v2	CDS	16217331	16218223	.	-	2	Parent=GY2U010184.t1
chr08	GY2_uniform_reannotated_v2	CDS	16218732	16219233	.	-	0	Parent=GY2U010184.t1
chr08	GY2_uniform_reannotated_v2	transcript	16217331	16219233	.	-	.	ID=GY2U010184.t2;geneID=GY2U010184
chr08	GY2_uniform_reannotated_v2	exon	16217331	16218223	.	-	.	Parent=GY2U010184.t2
chr08	GY2_uniform_reannotated_v2	exon	16218732	16219233	.	-	.	Parent=GY2U010184.t2
chr08	GY2_uniform_reannotated_v2	CDS	16217331	16218223	.	-	2	Parent=GY2U010184.t2
chr08	GY2_uniform_reannotated_v2	CDS	16218732	16219233	.	-	0	Parent=GY2U010184.t2
chr08	GY2_uniform_reannotated_v2	transcript	16279185	16303715	.	+	.	ID=GY2U010185.t1;geneID=GY2U010185
chr08	GY2_uniform_reannotated_v2	exon	16279185	16279554	.	+	.	Parent=GY2U010185.t1
chr08	GY2_uniform_reannotated_v2	exon	16279687	16279771	.	+	.	Parent=GY2U010185.t1
chr08	GY2_uniform_reannotated_v2	exon	16283816	16283857	.	+	.	Parent=GY2U010185.t1
chr08	GY2_uniform_reannotated_v2	exon	16300214	16300382	.	+	.	Parent=GY2U010185.t1
chr08	GY2_uniform_reannotated_v2	exon	16301584	16301636	.	+	.	Parent=GY2U010185.t1
chr08	GY2_uniform_reannotated_v2	exon	16301830	16302063	.	+	.	Parent=GY2U010185.t1
chr08	GY2_uniform_reannotated_v2	exon	16302332	16302378	.	+	.	Parent=GY2U010185.t1
chr08	GY2_uniform_reannotated_v2	exon	16303402	16303715	.	+	.	Parent=GY2U010185.t1
chr08	GY2_uniform_reannotated_v2	CDS	16279307	16279554	.	+	0	Parent=GY2U010185.t1
chr08	GY2_uniform_reannotated_v2	CDS	16279687	16279771	.	+	1	Parent=GY2U010185.t1
chr08	GY2_uniform_reannotated_v2	CDS	16283816	16283857	.	+	0	Parent=GY2U010185.t1
chr08	GY2_uniform_reannotated_v2	CDS	16300214	16300382	.	+	0	Parent=GY2U010185.t1
chr08	GY2_uniform_reannotated_v2	CDS	16301584	16301636	.	+	2	Parent=GY2U010185.t1
chr08	GY2_uniform_reannotated_v2	CDS	16301830	16302063	.	+	0	Parent=GY2U010185.t1
chr08	GY2_uniform_reannotated_v2	CDS	16302332	16302378	.	+	0	Parent=GY2U010185.t1
chr08	GY2_uniform_reannotated_v2	CDS	16303402	16303456	.	+	1	Parent=GY2U010185.t1
chr08	GY2_uniform_reannotated_v2	transcript	16305001	16311559	.	-	.	ID=GY2U010186.t1;geneID=GY2U010186
chr08	GY2_uniform_reannotated_v2	exon	16305001	16305808	.	-	.	Parent=GY2U010186.t1
chr08	GY2_uniform_reannotated_v2	exon	16309679	16311559	.	-	.	Parent=GY2U010186.t1
chr08	GY2_uniform_reannotated_v2	CDS	16310012	16311559	.	-	0	Parent=GY2U010186.t1
chr08	GY2_uniform_reannotated_v2	transcript	16437239	16449365	.	+	.	ID=GY2U010187.t1;geneID=GY2U010187
chr08	GY2_uniform_reannotated_v2	exon	16437239	16437485	.	+	.	Parent=GY2U010187.t1
chr08	GY2_uniform_reannotated_v2	exon	16440061	16440295	.	+	.	Parent=GY2U010187.t1
chr08	GY2_uniform_reannotated_v2	exon	16440381	16442819	.	+	.	Parent=GY2U010187.t1
chr08	GY2_uniform_reannotated_v2	exon	16442950	16443095	.	+	.	Parent=GY2U010187.t1
chr08	GY2_uniform_reannotated_v2	exon	16443299	16445494	.	+	.	Parent=GY2U010187.t1
chr08	GY2_uniform_reannotated_v2	exon	16445628	16445679	.	+	.	Parent=GY2U010187.t1
chr08	GY2_uniform_reannotated_v2	exon	16445784	16446031	.	+	.	Parent=GY2U010187.t1
chr08	GY2_uniform_reannotated_v2	exon	16446165	16446269	.	+	.	Parent=GY2U010187.t1
chr08	GY2_uniform_reannotated_v2	exon	16448807	16449365	.	+	.	Parent=GY2U010187.t1
chr08	GY2_uniform_reannotated_v2	CDS	16440384	16442819	.	+	0	Parent=GY2U010187.t1
chr08	GY2_uniform_reannotated_v2	CDS	16442950	16443095	.	+	0	Parent=GY2U010187.t1
chr08	GY2_uniform_reannotated_v2	CDS	16443299	16445494	.	+	1	Parent=GY2U010187.t1
chr08	GY2_uniform_reannotated_v2	CDS	16445628	16445679	.	+	1	Parent=GY2U010187.t1
chr08	GY2_uniform_reannotated_v2	CDS	16445784	16446031	.	+	0	Parent=GY2U010187.t1
chr08	GY2_uniform_reannotated_v2	CDS	16446165	16446269	.	+	1	Parent=GY2U010187.t1
chr08	GY2_uniform_reannotated_v2	CDS	16448807	16449035	.	+	1	Parent=GY2U010187.t1
chr08	GY2_uniform_reannotated_v2	transcript	16453905	16457551	.	-	.	ID=GY2U010188.t1;geneID=GY2U010188
chr08	GY2_uniform_reannotated_v2	exon	16453905	16454256	.	-	.	Parent=GY2U010188.t1
chr08	GY2_uniform_reannotated_v2	exon	16454357	16454401	.	-	.	Parent=GY2U010188.t1
chr08	GY2_uniform_reannotated_v2	exon	16454623	16454683	.	-	.	Parent=GY2U010188.t1
chr08	GY2_uniform_reannotated_v2	exon	16454786	16457551	.	-	.	Parent=GY2U010188.t1
chr08	GY2_uniform_reannotated_v2	CDS	16455160	16457412	.	-	0	Parent=GY2U010188.t1
chr08	GY2_uniform_reannotated_v2	transcript	16468346	16478688	.	-	.	ID=GY2U010189.t1;geneID=GY2U010189
chr08	GY2_uniform_reannotated_v2	exon	16468346	16468844	.	-	.	Parent=GY2U010189.t1
chr08	GY2_uniform_reannotated_v2	exon	16468923	16468967	.	-	.	Parent=GY2U010189.t1
chr08	GY2_uniform_reannotated_v2	exon	16469060	16469153	.	-	.	Parent=GY2U010189.t1
chr08	GY2_uniform_reannotated_v2	exon	16469223	16469258	.	-	.	Parent=GY2U010189.t1
chr08	GY2_uniform_reannotated_v2	exon	16469361	16469497	.	-	.	Parent=GY2U010189.t1
chr08	GY2_uniform_reannotated_v2	exon	16469576	16469684	.	-	.	Parent=GY2U010189.t1
chr08	GY2_uniform_reannotated_v2	exon	16473064	16473207	.	-	.	Parent=GY2U010189.t1
chr08	GY2_uniform_reannotated_v2	exon	16473684	16473818	.	-	.	Parent=GY2U010189.t1
chr08	GY2_uniform_reannotated_v2	exon	16473930	16474040	.	-	.	Parent=GY2U010189.t1
chr08	GY2_uniform_reannotated_v2	exon	16474119	16474186	.	-	.	Parent=GY2U010189.t1
chr08	GY2_uniform_reannotated_v2	exon	16475389	16475474	.	-	.	Parent=GY2U010189.t1
chr08	GY2_uniform_reannotated_v2	exon	16475676	16475711	.	-	.	Parent=GY2U010189.t1
chr08	GY2_uniform_reannotated_v2	exon	16477857	16477963	.	-	.	Parent=GY2U010189.t1
chr08	GY2_uniform_reannotated_v2	exon	16478207	16478307	.	-	.	Parent=GY2U010189.t1
chr08	GY2_uniform_reannotated_v2	exon	16478431	16478688	.	-	.	Parent=GY2U010189.t1
chr08	GY2_uniform_reannotated_v2	CDS	16469061	16469153	.	-	0	Parent=GY2U010189.t1
chr08	GY2_uniform_reannotated_v2	CDS	16469223	16469258	.	-	0	Parent=GY2U010189.t1
chr08	GY2_uniform_reannotated_v2	CDS	16469361	16469497	.	-	2	Parent=GY2U010189.t1
chr08	GY2_uniform_reannotated_v2	CDS	16469576	16469684	.	-	0	Parent=GY2U010189.t1
chr08	GY2_uniform_reannotated_v2	CDS	16473064	16473207	.	-	0	Parent=GY2U010189.t1
chr08	GY2_uniform_reannotated_v2	CDS	16473684	16473818	.	-	0	Parent=GY2U010189.t1
chr08	GY2_uniform_reannotated_v2	CDS	16473930	16474040	.	-	0	Parent=GY2U010189.t1
chr08	GY2_uniform_reannotated_v2	CDS	16474119	16474186	.	-	2	Parent=GY2U010189.t1
chr08	GY2_uniform_reannotated_v2	CDS	16475389	16475474	.	-	1	Parent=GY2U010189.t1
chr08	GY2_uniform_reannotated_v2	CDS	16475676	16475711	.	-	1	Parent=GY2U010189.t1
chr08	GY2_uniform_reannotated_v2	CDS	16477857	16477963	.	-	0	Parent=GY2U010189.t1
chr08	GY2_uniform_reannotated_v2	CDS	16478207	16478307	.	-	2	Parent=GY2U010189.t1
chr08	GY2_uniform_reannotated_v2	CDS	16478431	16478596	.	-	0	Parent=GY2U010189.t1
chr08	GY2_uniform_reannotated_v2	transcript	16482480	16501444	.	+	.	ID=GY2U010190.t1;geneID=GY2U010190
chr08	GY2_uniform_reannotated_v2	exon	16482480	16482684	.	+	.	Parent=GY2U010190.t1
chr08	GY2_uniform_reannotated_v2	exon	16483913	16484250	.	+	.	Parent=GY2U010190.t1
chr08	GY2_uniform_reannotated_v2	exon	16490614	16490728	.	+	.	Parent=GY2U010190.t1
chr08	GY2_uniform_reannotated_v2	exon	16492669	16492854	.	+	.	Parent=GY2U010190.t1
chr08	GY2_uniform_reannotated_v2	exon	16493314	16493487	.	+	.	Parent=GY2U010190.t1
chr08	GY2_uniform_reannotated_v2	exon	16496823	16496954	.	+	.	Parent=GY2U010190.t1
chr08	GY2_uniform_reannotated_v2	exon	16497177	16497356	.	+	.	Parent=GY2U010190.t1
chr08	GY2_uniform_reannotated_v2	exon	16499014	16499145	.	+	.	Parent=GY2U010190.t1
chr08	GY2_uniform_reannotated_v2	exon	16499348	16499461	.	+	.	Parent=GY2U010190.t1
chr08	GY2_uniform_reannotated_v2	exon	16499562	16499810	.	+	.	Parent=GY2U010190.t1
chr08	GY2_uniform_reannotated_v2	exon	16500997	16501444	.	+	.	Parent=GY2U010190.t1
chr08	GY2_uniform_reannotated_v2	CDS	16482562	16482684	.	+	0	Parent=GY2U010190.t1
chr08	GY2_uniform_reannotated_v2	CDS	16483913	16484250	.	+	0	Parent=GY2U010190.t1
chr08	GY2_uniform_reannotated_v2	CDS	16490614	16490728	.	+	1	Parent=GY2U010190.t1
chr08	GY2_uniform_reannotated_v2	CDS	16492669	16492854	.	+	0	Parent=GY2U010190.t1
chr08	GY2_uniform_reannotated_v2	CDS	16493314	16493487	.	+	0	Parent=GY2U010190.t1
chr08	GY2_uniform_reannotated_v2	CDS	16496823	16496954	.	+	0	Parent=GY2U010190.t1
chr08	GY2_uniform_reannotated_v2	CDS	16497177	16497356	.	+	0	Parent=GY2U010190.t1
chr08	GY2_uniform_reannotated_v2	CDS	16499014	16499145	.	+	0	Parent=GY2U010190.t1
chr08	GY2_uniform_reannotated_v2	CDS	16499348	16499461	.	+	0	Parent=GY2U010190.t1
chr08	GY2_uniform_reannotated_v2	CDS	16499562	16499810	.	+	0	Parent=GY2U010190.t1
chr08	GY2_uniform_reannotated_v2	CDS	16500997	16501131	.	+	0	Parent=GY2U010190.t1
chr08	GY2_uniform_reannotated_v2	transcript	16632909	16635468	.	+	.	ID=GY2U010191.t1;geneID=GY2U010191
chr08	GY2_uniform_reannotated_v2	exon	16632909	16633856	.	+	.	Parent=GY2U010191.t1
chr08	GY2_uniform_reannotated_v2	exon	16634516	16635468	.	+	.	Parent=GY2U010191.t1
chr08	GY2_uniform_reannotated_v2	CDS	16632948	16633856	.	+	0	Parent=GY2U010191.t1
chr08	GY2_uniform_reannotated_v2	CDS	16634516	16635154	.	+	0	Parent=GY2U010191.t1
chr08	GY2_uniform_reannotated_v2	transcript	16721420	16936831	.	-	.	ID=GY2U010192.t1;geneID=GY2U010192
chr08	GY2_uniform_reannotated_v2	exon	16721420	16722010	.	-	.	Parent=GY2U010192.t1
chr08	GY2_uniform_reannotated_v2	exon	16722725	16722856	.	-	.	Parent=GY2U010192.t1
chr08	GY2_uniform_reannotated_v2	exon	16735075	16735221	.	-	.	Parent=GY2U010192.t1
chr08	GY2_uniform_reannotated_v2	exon	16753769	16753936	.	-	.	Parent=GY2U010192.t1
chr08	GY2_uniform_reannotated_v2	exon	16755802	16755969	.	-	.	Parent=GY2U010192.t1
chr08	GY2_uniform_reannotated_v2	exon	16756074	16756169	.	-	.	Parent=GY2U010192.t1
chr08	GY2_uniform_reannotated_v2	exon	16763861	16763923	.	-	.	Parent=GY2U010192.t1
chr08	GY2_uniform_reannotated_v2	exon	16764017	16764182	.	-	.	Parent=GY2U010192.t1
chr08	GY2_uniform_reannotated_v2	exon	16764258	16764325	.	-	.	Parent=GY2U010192.t1
chr08	GY2_uniform_reannotated_v2	exon	16765225	16765368	.	-	.	Parent=GY2U010192.t1
chr08	GY2_uniform_reannotated_v2	exon	16765445	16765600	.	-	.	Parent=GY2U010192.t1
chr08	GY2_uniform_reannotated_v2	exon	16765675	16765740	.	-	.	Parent=GY2U010192.t1
chr08	GY2_uniform_reannotated_v2	exon	16765851	16766042	.	-	.	Parent=GY2U010192.t1
chr08	GY2_uniform_reannotated_v2	exon	16766152	16766301	.	-	.	Parent=GY2U010192.t1
chr08	GY2_uniform_reannotated_v2	exon	16766572	16766662	.	-	.	Parent=GY2U010192.t1
chr08	GY2_uniform_reannotated_v2	exon	16768003	16768091	.	-	.	Parent=GY2U010192.t1
chr08	GY2_uniform_reannotated_v2	exon	16781436	16781498	.	-	.	Parent=GY2U010192.t1
chr08	GY2_uniform_reannotated_v2	exon	16783264	16783389	.	-	.	Parent=GY2U010192.t1
chr08	GY2_uniform_reannotated_v2	exon	16783471	16783560	.	-	.	Parent=GY2U010192.t1
chr08	GY2_uniform_reannotated_v2	exon	16783648	16783770	.	-	.	Parent=GY2U010192.t1
chr08	GY2_uniform_reannotated_v2	exon	16783937	16784053	.	-	.	Parent=GY2U010192.t1
chr08	GY2_uniform_reannotated_v2	exon	16784147	16784350	.	-	.	Parent=GY2U010192.t1
chr08	GY2_uniform_reannotated_v2	exon	16787052	16787132	.	-	.	Parent=GY2U010192.t1
chr08	GY2_uniform_reannotated_v2	exon	16787222	16787302	.	-	.	Parent=GY2U010192.t1
chr08	GY2_uniform_reannotated_v2	exon	16787417	16787518	.	-	.	Parent=GY2U010192.t1
chr08	GY2_uniform_reannotated_v2	exon	16787606	16787830	.	-	.	Parent=GY2U010192.t1
chr08	GY2_uniform_reannotated_v2	exon	16787937	16788092	.	-	.	Parent=GY2U010192.t1
chr08	GY2_uniform_reannotated_v2	exon	16788191	16788403	.	-	.	Parent=GY2U010192.t1
chr08	GY2_uniform_reannotated_v2	exon	16824272	16824421	.	-	.	Parent=GY2U010192.t1
chr08	GY2_uniform_reannotated_v2	exon	16825283	16825405	.	-	.	Parent=GY2U010192.t1
chr08	GY2_uniform_reannotated_v2	exon	16825480	16825545	.	-	.	Parent=GY2U010192.t1
chr08	GY2_uniform_reannotated_v2	exon	16893084	16893149	.	-	.	Parent=GY2U010192.t1
chr08	GY2_uniform_reannotated_v2	exon	16893229	16893360	.	-	.	Parent=GY2U010192.t1
chr08	GY2_uniform_reannotated_v2	exon	16893439	16893513	.	-	.	Parent=GY2U010192.t1
chr08	GY2_uniform_reannotated_v2	exon	16894204	16894287	.	-	.	Parent=GY2U010192.t1
chr08	GY2_uniform_reannotated_v2	exon	16894385	16894537	.	-	.	Parent=GY2U010192.t1
chr08	GY2_uniform_reannotated_v2	exon	16894641	16894706	.	-	.	Parent=GY2U010192.t1
chr08	GY2_uniform_reannotated_v2	exon	16907679	16907840	.	-	.	Parent=GY2U010192.t1
chr08	GY2_uniform_reannotated_v2	exon	16907922	16908038	.	-	.	Parent=GY2U010192.t1
chr08	GY2_uniform_reannotated_v2	exon	16908123	16908194	.	-	.	Parent=GY2U010192.t1
chr08	GY2_uniform_reannotated_v2	exon	16908414	16908473	.	-	.	Parent=GY2U010192.t1
chr08	GY2_uniform_reannotated_v2	exon	16908600	16908716	.	-	.	Parent=GY2U010192.t1
chr08	GY2_uniform_reannotated_v2	exon	16916537	16916839	.	-	.	Parent=GY2U010192.t1
chr08	GY2_uniform_reannotated_v2	exon	16916917	16917021	.	-	.	Parent=GY2U010192.t1
chr08	GY2_uniform_reannotated_v2	exon	16925432	16925497	.	-	.	Parent=GY2U010192.t1
chr08	GY2_uniform_reannotated_v2	exon	16925601	16926054	.	-	.	Parent=GY2U010192.t1
chr08	GY2_uniform_reannotated_v2	exon	16934154	16934322	.	-	.	Parent=GY2U010192.t1
chr08	GY2_uniform_reannotated_v2	exon	16935583	16935635	.	-	.	Parent=GY2U010192.t1
chr08	GY2_uniform_reannotated_v2	exon	16935819	16936107	.	-	.	Parent=GY2U010192.t1
chr08	GY2_uniform_reannotated_v2	exon	16936693	16936831	.	-	.	Parent=GY2U010192.t1
chr08	GY2_uniform_reannotated_v2	CDS	16721936	16722010	.	-	0	Parent=GY2U010192.t1
chr08	GY2_uniform_reannotated_v2	CDS	16722725	16722856	.	-	0	Parent=GY2U010192.t1
chr08	GY2_uniform_reannotated_v2	CDS	16735075	16735221	.	-	0	Parent=GY2U010192.t1
chr08	GY2_uniform_reannotated_v2	CDS	16753769	16753936	.	-	0	Parent=GY2U010192.t1
chr08	GY2_uniform_reannotated_v2	CDS	16755802	16755969	.	-	0	Parent=GY2U010192.t1
chr08	GY2_uniform_reannotated_v2	CDS	16756074	16756169	.	-	0	Parent=GY2U010192.t1
chr08	GY2_uniform_reannotated_v2	CDS	16763861	16763923	.	-	0	Parent=GY2U010192.t1
chr08	GY2_uniform_reannotated_v2	CDS	16764017	16764182	.	-	1	Parent=GY2U010192.t1
chr08	GY2_uniform_reannotated_v2	CDS	16764258	16764325	.	-	0	Parent=GY2U010192.t1
chr08	GY2_uniform_reannotated_v2	CDS	16765225	16765368	.	-	0	Parent=GY2U010192.t1
chr08	GY2_uniform_reannotated_v2	CDS	16765445	16765600	.	-	0	Parent=GY2U010192.t1
chr08	GY2_uniform_reannotated_v2	CDS	16765675	16765740	.	-	0	Parent=GY2U010192.t1
chr08	GY2_uniform_reannotated_v2	CDS	16765851	16766042	.	-	0	Parent=GY2U010192.t1
chr08	GY2_uniform_reannotated_v2	CDS	16766152	16766301	.	-	0	Parent=GY2U010192.t1
chr08	GY2_uniform_reannotated_v2	CDS	16766572	16766662	.	-	1	Parent=GY2U010192.t1
chr08	GY2_uniform_reannotated_v2	CDS	16768003	16768091	.	-	0	Parent=GY2U010192.t1
chr08	GY2_uniform_reannotated_v2	CDS	16781436	16781498	.	-	0	Parent=GY2U010192.t1
chr08	GY2_uniform_reannotated_v2	CDS	16783264	16783389	.	-	0	Parent=GY2U010192.t1
chr08	GY2_uniform_reannotated_v2	CDS	16783471	16783560	.	-	0	Parent=GY2U010192.t1
chr08	GY2_uniform_reannotated_v2	CDS	16783648	16783770	.	-	0	Parent=GY2U010192.t1
chr08	GY2_uniform_reannotated_v2	CDS	16783937	16784053	.	-	0	Parent=GY2U010192.t1
chr08	GY2_uniform_reannotated_v2	CDS	16784147	16784350	.	-	0	Parent=GY2U010192.t1
chr08	GY2_uniform_reannotated_v2	CDS	16787052	16787132	.	-	0	Parent=GY2U010192.t1
chr08	GY2_uniform_reannotated_v2	CDS	16787222	16787302	.	-	0	Parent=GY2U010192.t1
chr08	GY2_uniform_reannotated_v2	CDS	16787417	16787518	.	-	0	Parent=GY2U010192.t1
chr08	GY2_uniform_reannotated_v2	CDS	16787606	16787830	.	-	0	Parent=GY2U010192.t1
chr08	GY2_uniform_reannotated_v2	CDS	16787937	16788092	.	-	0	Parent=GY2U010192.t1
chr08	GY2_uniform_reannotated_v2	CDS	16788191	16788403	.	-	0	Parent=GY2U010192.t1
chr08	GY2_uniform_reannotated_v2	CDS	16824272	16824421	.	-	0	Parent=GY2U010192.t1
chr08	GY2_uniform_reannotated_v2	CDS	16825283	16825405	.	-	0	Parent=GY2U010192.t1
chr08	GY2_uniform_reannotated_v2	CDS	16825480	16825545	.	-	0	Parent=GY2U010192.t1
chr08	GY2_uniform_reannotated_v2	CDS	16893084	16893149	.	-	0	Parent=GY2U010192.t1
chr08	GY2_uniform_reannotated_v2	CDS	16893229	16893360	.	-	0	Parent=GY2U010192.t1
chr08	GY2_uniform_reannotated_v2	CDS	16893439	16893513	.	-	0	Parent=GY2U010192.t1
chr08	GY2_uniform_reannotated_v2	CDS	16894204	16894287	.	-	0	Parent=GY2U010192.t1
chr08	GY2_uniform_reannotated_v2	CDS	16894385	16894537	.	-	0	Parent=GY2U010192.t1
chr08	GY2_uniform_reannotated_v2	CDS	16894641	16894706	.	-	0	Parent=GY2U010192.t1
chr08	GY2_uniform_reannotated_v2	CDS	16907679	16907840	.	-	0	Parent=GY2U010192.t1
chr08	GY2_uniform_reannotated_v2	CDS	16907922	16908038	.	-	0	Parent=GY2U010192.t1
chr08	GY2_uniform_reannotated_v2	CDS	16908123	16908194	.	-	0	Parent=GY2U010192.t1
chr08	GY2_uniform_reannotated_v2	CDS	16908414	16908473	.	-	0	Parent=GY2U010192.t1
chr08	GY2_uniform_reannotated_v2	CDS	16908600	16908716	.	-	0	Parent=GY2U010192.t1
chr08	GY2_uniform_reannotated_v2	CDS	16916537	16916839	.	-	0	Parent=GY2U010192.t1
chr08	GY2_uniform_reannotated_v2	CDS	16916917	16917021	.	-	0	Parent=GY2U010192.t1
chr08	GY2_uniform_reannotated_v2	CDS	16925432	16925497	.	-	0	Parent=GY2U010192.t1
chr08	GY2_uniform_reannotated_v2	CDS	16925601	16926054	.	-	1	Parent=GY2U010192.t1
chr08	GY2_uniform_reannotated_v2	CDS	16934154	16934322	.	-	2	Parent=GY2U010192.t1
chr08	GY2_uniform_reannotated_v2	CDS	16935583	16935635	.	-	1	Parent=GY2U010192.t1
chr08	GY2_uniform_reannotated_v2	CDS	16935819	16935925	.	-	0	Parent=GY2U010192.t1
chr08	GY2_uniform_reannotated_v2	transcript	17095390	17097440	.	+	.	ID=GY2U010193.t1;geneID=GY2U010193
chr08	GY2_uniform_reannotated_v2	exon	17095390	17095768	.	+	.	Parent=GY2U010193.t1
chr08	GY2_uniform_reannotated_v2	exon	17096376	17096615	.	+	.	Parent=GY2U010193.t1
chr08	GY2_uniform_reannotated_v2	exon	17096734	17096767	.	+	.	Parent=GY2U010193.t1
chr08	GY2_uniform_reannotated_v2	exon	17097018	17097440	.	+	.	Parent=GY2U010193.t1
chr08	GY2_uniform_reannotated_v2	CDS	17095717	17095768	.	+	0	Parent=GY2U010193.t1
chr08	GY2_uniform_reannotated_v2	CDS	17096376	17096615	.	+	2	Parent=GY2U010193.t1
chr08	GY2_uniform_reannotated_v2	CDS	17096734	17096767	.	+	2	Parent=GY2U010193.t1
chr08	GY2_uniform_reannotated_v2	CDS	17097018	17097189	.	+	1	Parent=GY2U010193.t1
chr08	GY2_uniform_reannotated_v2	transcript	17106871	17125558	.	-	.	ID=GY2U010194.t1;geneID=GY2U010194
chr08	GY2_uniform_reannotated_v2	exon	17106871	17107432	.	-	.	Parent=GY2U010194.t1
chr08	GY2_uniform_reannotated_v2	exon	17117288	17117353	.	-	.	Parent=GY2U010194.t1
chr08	GY2_uniform_reannotated_v2	exon	17118000	17118095	.	-	.	Parent=GY2U010194.t1
chr08	GY2_uniform_reannotated_v2	exon	17123333	17123425	.	-	.	Parent=GY2U010194.t1
chr08	GY2_uniform_reannotated_v2	exon	17123609	17123698	.	-	.	Parent=GY2U010194.t1
chr08	GY2_uniform_reannotated_v2	exon	17123910	17124005	.	-	.	Parent=GY2U010194.t1
chr08	GY2_uniform_reannotated_v2	exon	17124117	17124166	.	-	.	Parent=GY2U010194.t1
chr08	GY2_uniform_reannotated_v2	exon	17124242	17124339	.	-	.	Parent=GY2U010194.t1
chr08	GY2_uniform_reannotated_v2	exon	17124940	17125040	.	-	.	Parent=GY2U010194.t1
chr08	GY2_uniform_reannotated_v2	exon	17125312	17125558	.	-	.	Parent=GY2U010194.t1
chr08	GY2_uniform_reannotated_v2	CDS	17107310	17107432	.	-	0	Parent=GY2U010194.t1
chr08	GY2_uniform_reannotated_v2	CDS	17117288	17117353	.	-	0	Parent=GY2U010194.t1
chr08	GY2_uniform_reannotated_v2	CDS	17118000	17118095	.	-	0	Parent=GY2U010194.t1
chr08	GY2_uniform_reannotated_v2	CDS	17123333	17123425	.	-	0	Parent=GY2U010194.t1
chr08	GY2_uniform_reannotated_v2	CDS	17123609	17123698	.	-	0	Parent=GY2U010194.t1
chr08	GY2_uniform_reannotated_v2	CDS	17123910	17124005	.	-	0	Parent=GY2U010194.t1
chr08	GY2_uniform_reannotated_v2	CDS	17124117	17124166	.	-	2	Parent=GY2U010194.t1
chr08	GY2_uniform_reannotated_v2	CDS	17124242	17124339	.	-	1	Parent=GY2U010194.t1
chr08	GY2_uniform_reannotated_v2	CDS	17124940	17125040	.	-	0	Parent=GY2U010194.t1
chr08	GY2_uniform_reannotated_v2	CDS	17125312	17125473	.	-	0	Parent=GY2U010194.t1
chr08	GY2_uniform_reannotated_v2	transcript	17406613	17412499	.	-	.	ID=GY2U010195.t1;geneID=GY2U010195
chr08	GY2_uniform_reannotated_v2	exon	17406613	17406985	.	-	.	Parent=GY2U010195.t1
chr08	GY2_uniform_reannotated_v2	exon	17407571	17407636	.	-	.	Parent=GY2U010195.t1
chr08	GY2_uniform_reannotated_v2	exon	17407953	17408048	.	-	.	Parent=GY2U010195.t1
chr08	GY2_uniform_reannotated_v2	exon	17408879	17408971	.	-	.	Parent=GY2U010195.t1
chr08	GY2_uniform_reannotated_v2	exon	17409158	17409247	.	-	.	Parent=GY2U010195.t1
chr08	GY2_uniform_reannotated_v2	exon	17409650	17409745	.	-	.	Parent=GY2U010195.t1
chr08	GY2_uniform_reannotated_v2	exon	17410113	17410162	.	-	.	Parent=GY2U010195.t1
chr08	GY2_uniform_reannotated_v2	exon	17410335	17410432	.	-	.	Parent=GY2U010195.t1
chr08	GY2_uniform_reannotated_v2	exon	17411745	17411839	.	-	.	Parent=GY2U010195.t1
chr08	GY2_uniform_reannotated_v2	exon	17412214	17412499	.	-	.	Parent=GY2U010195.t1
chr08	GY2_uniform_reannotated_v2	CDS	17406857	17406985	.	-	0	Parent=GY2U010195.t1
chr08	GY2_uniform_reannotated_v2	CDS	17407571	17407636	.	-	0	Parent=GY2U010195.t1
chr08	GY2_uniform_reannotated_v2	CDS	17407953	17408048	.	-	0	Parent=GY2U010195.t1
chr08	GY2_uniform_reannotated_v2	CDS	17408879	17408971	.	-	0	Parent=GY2U010195.t1
chr08	GY2_uniform_reannotated_v2	CDS	17409158	17409247	.	-	0	Parent=GY2U010195.t1
chr08	GY2_uniform_reannotated_v2	CDS	17409650	17409745	.	-	0	Parent=GY2U010195.t1
chr08	GY2_uniform_reannotated_v2	CDS	17410113	17410162	.	-	2	Parent=GY2U010195.t1
chr08	GY2_uniform_reannotated_v2	CDS	17410335	17410432	.	-	1	Parent=GY2U010195.t1
chr08	GY2_uniform_reannotated_v2	CDS	17411745	17411839	.	-	0	Parent=GY2U010195.t1
chr08	GY2_uniform_reannotated_v2	CDS	17412214	17412369	.	-	0	Parent=GY2U010195.t1
chr08	GY2_uniform_reannotated_v2	transcript	17511973	17521014	.	+	.	ID=GY2U010196.t1;geneID=GY2U010196
chr08	GY2_uniform_reannotated_v2	exon	17511973	17512305	.	+	.	Parent=GY2U010196.t1
chr08	GY2_uniform_reannotated_v2	exon	17514849	17514972	.	+	.	Parent=GY2U010196.t1
chr08	GY2_uniform_reannotated_v2	exon	17515055	17515122	.	+	.	Parent=GY2U010196.t1
chr08	GY2_uniform_reannotated_v2	exon	17515226	17515285	.	+	.	Parent=GY2U010196.t1
chr08	GY2_uniform_reannotated_v2	exon	17515396	17515554	.	+	.	Parent=GY2U010196.t1
chr08	GY2_uniform_reannotated_v2	exon	17515631	17515777	.	+	.	Parent=GY2U010196.t1
chr08	GY2_uniform_reannotated_v2	exon	17520000	17520214	.	+	.	Parent=GY2U010196.t1
chr08	GY2_uniform_reannotated_v2	exon	17520292	17520400	.	+	.	Parent=GY2U010196.t1
chr08	GY2_uniform_reannotated_v2	exon	17520488	17521014	.	+	.	Parent=GY2U010196.t1
chr08	GY2_uniform_reannotated_v2	CDS	17512150	17512305	.	+	0	Parent=GY2U010196.t1
chr08	GY2_uniform_reannotated_v2	CDS	17514849	17514972	.	+	0	Parent=GY2U010196.t1
chr08	GY2_uniform_reannotated_v2	CDS	17515055	17515122	.	+	2	Parent=GY2U010196.t1
chr08	GY2_uniform_reannotated_v2	CDS	17515226	17515285	.	+	0	Parent=GY2U010196.t1
chr08	GY2_uniform_reannotated_v2	CDS	17515396	17515554	.	+	0	Parent=GY2U010196.t1
chr08	GY2_uniform_reannotated_v2	CDS	17515631	17515777	.	+	0	Parent=GY2U010196.t1
chr08	GY2_uniform_reannotated_v2	CDS	17520000	17520214	.	+	0	Parent=GY2U010196.t1
chr08	GY2_uniform_reannotated_v2	CDS	17520292	17520400	.	+	1	Parent=GY2U010196.t1
chr08	GY2_uniform_reannotated_v2	CDS	17520488	17520568	.	+	0	Parent=GY2U010196.t1
chr08	GY2_uniform_reannotated_v2	transcript	17580096	17590097	.	+	.	ID=GY2U010197.t1;geneID=GY2U010197
chr08	GY2_uniform_reannotated_v2	exon	17580096	17581011	.	+	.	Parent=GY2U010197.t1
chr08	GY2_uniform_reannotated_v2	exon	17581590	17581861	.	+	.	Parent=GY2U010197.t1
chr08	GY2_uniform_reannotated_v2	exon	17583206	17583344	.	+	.	Parent=GY2U010197.t1
chr08	GY2_uniform_reannotated_v2	exon	17583567	17583741	.	+	.	Parent=GY2U010197.t1
chr08	GY2_uniform_reannotated_v2	exon	17584085	17584122	.	+	.	Parent=GY2U010197.t1
chr08	GY2_uniform_reannotated_v2	exon	17584216	17584337	.	+	.	Parent=GY2U010197.t1
chr08	GY2_uniform_reannotated_v2	exon	17589079	17589453	.	+	.	Parent=GY2U010197.t1
chr08	GY2_uniform_reannotated_v2	exon	17589627	17590097	.	+	.	Parent=GY2U010197.t1
chr08	GY2_uniform_reannotated_v2	CDS	17581625	17581861	.	+	0	Parent=GY2U010197.t1
chr08	GY2_uniform_reannotated_v2	CDS	17583206	17583344	.	+	0	Parent=GY2U010197.t1
chr08	GY2_uniform_reannotated_v2	CDS	17583567	17583741	.	+	2	Parent=GY2U010197.t1
chr08	GY2_uniform_reannotated_v2	CDS	17584085	17584122	.	+	1	Parent=GY2U010197.t1
chr08	GY2_uniform_reannotated_v2	CDS	17584216	17584337	.	+	2	Parent=GY2U010197.t1
chr08	GY2_uniform_reannotated_v2	CDS	17589079	17589453	.	+	0	Parent=GY2U010197.t1
chr08	GY2_uniform_reannotated_v2	CDS	17589627	17589785	.	+	0	Parent=GY2U010197.t1
chr08	GY2_uniform_reannotated_v2	transcript	17620826	17688086	.	+	.	ID=GY2U010198.t1;geneID=GY2U010198
chr08	GY2_uniform_reannotated_v2	exon	17620826	17620910	.	+	.	Parent=GY2U010198.t1
chr08	GY2_uniform_reannotated_v2	exon	17620991	17621944	.	+	.	Parent=GY2U010198.t1
chr08	GY2_uniform_reannotated_v2	exon	17622999	17623084	.	+	.	Parent=GY2U010198.t1
chr08	GY2_uniform_reannotated_v2	exon	17623280	17623733	.	+	.	Parent=GY2U010198.t1
chr08	GY2_uniform_reannotated_v2	exon	17623817	17623904	.	+	.	Parent=GY2U010198.t1
chr08	GY2_uniform_reannotated_v2	exon	17624369	17624447	.	+	.	Parent=GY2U010198.t1
chr08	GY2_uniform_reannotated_v2	exon	17631259	17631486	.	+	.	Parent=GY2U010198.t1
chr08	GY2_uniform_reannotated_v2	exon	17631737	17631861	.	+	.	Parent=GY2U010198.t1
chr08	GY2_uniform_reannotated_v2	exon	17632248	17632789	.	+	.	Parent=GY2U010198.t1
chr08	GY2_uniform_reannotated_v2	exon	17665219	17665578	.	+	.	Parent=GY2U010198.t1
chr08	GY2_uniform_reannotated_v2	exon	17687422	17688086	.	+	.	Parent=GY2U010198.t1
chr08	GY2_uniform_reannotated_v2	CDS	17621864	17621944	.	+	0	Parent=GY2U010198.t1
chr08	GY2_uniform_reannotated_v2	CDS	17622999	17623084	.	+	0	Parent=GY2U010198.t1
chr08	GY2_uniform_reannotated_v2	CDS	17623280	17623733	.	+	1	Parent=GY2U010198.t1
chr08	GY2_uniform_reannotated_v2	CDS	17623817	17623904	.	+	0	Parent=GY2U010198.t1
chr08	GY2_uniform_reannotated_v2	CDS	17624369	17624447	.	+	2	Parent=GY2U010198.t1
chr08	GY2_uniform_reannotated_v2	CDS	17631259	17631486	.	+	1	Parent=GY2U010198.t1
chr08	GY2_uniform_reannotated_v2	CDS	17631737	17631861	.	+	1	Parent=GY2U010198.t1
chr08	GY2_uniform_reannotated_v2	CDS	17632248	17632789	.	+	2	Parent=GY2U010198.t1
chr08	GY2_uniform_reannotated_v2	CDS	17665219	17665578	.	+	0	Parent=GY2U010198.t1
chr08	GY2_uniform_reannotated_v2	CDS	17687422	17687793	.	+	0	Parent=GY2U010198.t1
chr08	GY2_uniform_reannotated_v2	transcript	17779796	17813235	.	+	.	ID=GY2U010199.t1;geneID=GY2U010199
chr08	GY2_uniform_reannotated_v2	exon	17779796	17780012	.	+	.	Parent=GY2U010199.t1
chr08	GY2_uniform_reannotated_v2	exon	17780100	17780301	.	+	.	Parent=GY2U010199.t1
chr08	GY2_uniform_reannotated_v2	exon	17780427	17780573	.	+	.	Parent=GY2U010199.t1
chr08	GY2_uniform_reannotated_v2	exon	17780684	17780796	.	+	.	Parent=GY2U010199.t1
chr08	GY2_uniform_reannotated_v2	exon	17781439	17781650	.	+	.	Parent=GY2U010199.t1
chr08	GY2_uniform_reannotated_v2	exon	17782915	17782979	.	+	.	Parent=GY2U010199.t1
chr08	GY2_uniform_reannotated_v2	exon	17783299	17783469	.	+	.	Parent=GY2U010199.t1
chr08	GY2_uniform_reannotated_v2	exon	17783542	17783634	.	+	.	Parent=GY2U010199.t1
chr08	GY2_uniform_reannotated_v2	exon	17797206	17797298	.	+	.	Parent=GY2U010199.t1
chr08	GY2_uniform_reannotated_v2	exon	17797378	17797518	.	+	.	Parent=GY2U010199.t1
chr08	GY2_uniform_reannotated_v2	exon	17810066	17810404	.	+	.	Parent=GY2U010199.t1
chr08	GY2_uniform_reannotated_v2	exon	17811243	17811436	.	+	.	Parent=GY2U010199.t1
chr08	GY2_uniform_reannotated_v2	exon	17811562	17811691	.	+	.	Parent=GY2U010199.t1
chr08	GY2_uniform_reannotated_v2	exon	17812311	17812375	.	+	.	Parent=GY2U010199.t1
chr08	GY2_uniform_reannotated_v2	exon	17812841	17813235	.	+	.	Parent=GY2U010199.t1
chr08	GY2_uniform_reannotated_v2	CDS	17779840	17780012	.	+	0	Parent=GY2U010199.t1
chr08	GY2_uniform_reannotated_v2	CDS	17780100	17780301	.	+	1	Parent=GY2U010199.t1
chr08	GY2_uniform_reannotated_v2	CDS	17780427	17780573	.	+	0	Parent=GY2U010199.t1
chr08	GY2_uniform_reannotated_v2	CDS	17780684	17780796	.	+	0	Parent=GY2U010199.t1
chr08	GY2_uniform_reannotated_v2	CDS	17781439	17781650	.	+	1	Parent=GY2U010199.t1
chr08	GY2_uniform_reannotated_v2	CDS	17782915	17782979	.	+	2	Parent=GY2U010199.t1
chr08	GY2_uniform_reannotated_v2	CDS	17783299	17783469	.	+	0	Parent=GY2U010199.t1
chr08	GY2_uniform_reannotated_v2	CDS	17783542	17783634	.	+	0	Parent=GY2U010199.t1
chr08	GY2_uniform_reannotated_v2	CDS	17797206	17797298	.	+	0	Parent=GY2U010199.t1
chr08	GY2_uniform_reannotated_v2	CDS	17797378	17797518	.	+	0	Parent=GY2U010199.t1
chr08	GY2_uniform_reannotated_v2	CDS	17810066	17810404	.	+	0	Parent=GY2U010199.t1
chr08	GY2_uniform_reannotated_v2	CDS	17811243	17811436	.	+	0	Parent=GY2U010199.t1
chr08	GY2_uniform_reannotated_v2	CDS	17811562	17811691	.	+	1	Parent=GY2U010199.t1
chr08	GY2_uniform_reannotated_v2	CDS	17812311	17812375	.	+	0	Parent=GY2U010199.t1
chr08	GY2_uniform_reannotated_v2	CDS	17812841	17812997	.	+	1	Parent=GY2U010199.t1
chr08	GY2_uniform_reannotated_v2	transcript	17779840	17812997	.	+	.	ID=GY2U010199.t2;geneID=GY2U010199
chr08	GY2_uniform_reannotated_v2	exon	17779840	17780012	.	+	.	Parent=GY2U010199.t2
chr08	GY2_uniform_reannotated_v2	exon	17780100	17780301	.	+	.	Parent=GY2U010199.t2
chr08	GY2_uniform_reannotated_v2	exon	17780427	17780573	.	+	.	Parent=GY2U010199.t2
chr08	GY2_uniform_reannotated_v2	exon	17780684	17780796	.	+	.	Parent=GY2U010199.t2
chr08	GY2_uniform_reannotated_v2	exon	17781439	17781650	.	+	.	Parent=GY2U010199.t2
chr08	GY2_uniform_reannotated_v2	exon	17782915	17782979	.	+	.	Parent=GY2U010199.t2
chr08	GY2_uniform_reannotated_v2	exon	17783299	17783469	.	+	.	Parent=GY2U010199.t2
chr08	GY2_uniform_reannotated_v2	exon	17783542	17783634	.	+	.	Parent=GY2U010199.t2
chr08	GY2_uniform_reannotated_v2	exon	17810066	17810404	.	+	.	Parent=GY2U010199.t2
chr08	GY2_uniform_reannotated_v2	exon	17811243	17811436	.	+	.	Parent=GY2U010199.t2
chr08	GY2_uniform_reannotated_v2	exon	17811562	17811691	.	+	.	Parent=GY2U010199.t2
chr08	GY2_uniform_reannotated_v2	exon	17812311	17812375	.	+	.	Parent=GY2U010199.t2
chr08	GY2_uniform_reannotated_v2	exon	17812841	17812997	.	+	.	Parent=GY2U010199.t2
chr08	GY2_uniform_reannotated_v2	CDS	17779840	17780012	.	+	0	Parent=GY2U010199.t2
chr08	GY2_uniform_reannotated_v2	CDS	17780100	17780301	.	+	1	Parent=GY2U010199.t2
chr08	GY2_uniform_reannotated_v2	CDS	17780427	17780573	.	+	0	Parent=GY2U010199.t2
chr08	GY2_uniform_reannotated_v2	CDS	17780684	17780796	.	+	0	Parent=GY2U010199.t2
chr08	GY2_uniform_reannotated_v2	CDS	17781439	17781650	.	+	1	Parent=GY2U010199.t2
chr08	GY2_uniform_reannotated_v2	CDS	17782915	17782979	.	+	2	Parent=GY2U010199.t2
chr08	GY2_uniform_reannotated_v2	CDS	17783299	17783469	.	+	0	Parent=GY2U010199.t2
chr08	GY2_uniform_reannotated_v2	CDS	17783542	17783634	.	+	0	Parent=GY2U010199.t2
chr08	GY2_uniform_reannotated_v2	CDS	17810066	17810404	.	+	0	Parent=GY2U010199.t2
chr08	GY2_uniform_reannotated_v2	CDS	17811243	17811436	.	+	0	Parent=GY2U010199.t2
chr08	GY2_uniform_reannotated_v2	CDS	17811562	17811691	.	+	1	Parent=GY2U010199.t2
chr08	GY2_uniform_reannotated_v2	CDS	17812311	17812375	.	+	0	Parent=GY2U010199.t2
chr08	GY2_uniform_reannotated_v2	CDS	17812841	17812997	.	+	1	Parent=GY2U010199.t2
chr08	GY2_uniform_reannotated_v2	transcript	17814235	17818498	.	-	.	ID=GY2U010200.t1;geneID=GY2U010200
chr08	GY2_uniform_reannotated_v2	exon	17814235	17814628	.	-	.	Parent=GY2U010200.t1
chr08	GY2_uniform_reannotated_v2	exon	17814714	17814772	.	-	.	Parent=GY2U010200.t1
chr08	GY2_uniform_reannotated_v2	exon	17816615	17818498	.	-	.	Parent=GY2U010200.t1
chr08	GY2_uniform_reannotated_v2	CDS	17814571	17814628	.	-	1	Parent=GY2U010200.t1
chr08	GY2_uniform_reannotated_v2	CDS	17814714	17814772	.	-	0	Parent=GY2U010200.t1
chr08	GY2_uniform_reannotated_v2	CDS	17816615	17818414	.	-	0	Parent=GY2U010200.t1
chr08	GY2_uniform_reannotated_v2	transcript	17814571	17818414	.	-	.	ID=GY2U010200.t2;geneID=GY2U010200
chr08	GY2_uniform_reannotated_v2	exon	17814571	17814628	.	-	.	Parent=GY2U010200.t2
chr08	GY2_uniform_reannotated_v2	exon	17814714	17814772	.	-	.	Parent=GY2U010200.t2
chr08	GY2_uniform_reannotated_v2	exon	17816615	17818414	.	-	.	Parent=GY2U010200.t2
chr08	GY2_uniform_reannotated_v2	CDS	17814571	17814628	.	-	1	Parent=GY2U010200.t2
chr08	GY2_uniform_reannotated_v2	CDS	17814714	17814772	.	-	0	Parent=GY2U010200.t2
chr08	GY2_uniform_reannotated_v2	CDS	17816615	17818414	.	-	0	Parent=GY2U010200.t2
chr08	GY2_uniform_reannotated_v2	transcript	17898560	17906536	.	+	.	ID=GY2U010201.t1;geneID=GY2U010201
chr08	GY2_uniform_reannotated_v2	exon	17898560	17900185	.	+	.	Parent=GY2U010201.t1
chr08	GY2_uniform_reannotated_v2	exon	17900976	17901418	.	+	.	Parent=GY2U010201.t1
chr08	GY2_uniform_reannotated_v2	exon	17905700	17906536	.	+	.	Parent=GY2U010201.t1
chr08	GY2_uniform_reannotated_v2	CDS	17899261	17900185	.	+	0	Parent=GY2U010201.t1
chr08	GY2_uniform_reannotated_v2	CDS	17900976	17901418	.	+	2	Parent=GY2U010201.t1
chr08	GY2_uniform_reannotated_v2	CDS	17905700	17906476	.	+	0	Parent=GY2U010201.t1
chr08	GY2_uniform_reannotated_v2	transcript	17908422	17912916	.	-	.	ID=GY2U010202.t1;geneID=GY2U010202
chr08	GY2_uniform_reannotated_v2	exon	17908422	17909199	.	-	.	Parent=GY2U010202.t1
chr08	GY2_uniform_reannotated_v2	exon	17910888	17910994	.	-	.	Parent=GY2U010202.t1
chr08	GY2_uniform_reannotated_v2	exon	17911077	17911145	.	-	.	Parent=GY2U010202.t1
chr08	GY2_uniform_reannotated_v2	exon	17911270	17911388	.	-	.	Parent=GY2U010202.t1
chr08	GY2_uniform_reannotated_v2	exon	17912844	17912916	.	-	.	Parent=GY2U010202.t1
chr08	GY2_uniform_reannotated_v2	CDS	17908672	17909199	.	-	0	Parent=GY2U010202.t1
chr08	GY2_uniform_reannotated_v2	CDS	17910888	17910994	.	-	2	Parent=GY2U010202.t1
chr08	GY2_uniform_reannotated_v2	CDS	17911077	17911145	.	-	2	Parent=GY2U010202.t1
chr08	GY2_uniform_reannotated_v2	CDS	17911270	17911378	.	-	0	Parent=GY2U010202.t1
chr08	GY2_uniform_reannotated_v2	transcript	17953066	17956746	.	-	.	ID=GY2U010203.t1;geneID=GY2U010203
chr08	GY2_uniform_reannotated_v2	exon	17953066	17953526	.	-	.	Parent=GY2U010203.t1
chr08	GY2_uniform_reannotated_v2	exon	17953613	17954138	.	-	.	Parent=GY2U010203.t1
chr08	GY2_uniform_reannotated_v2	exon	17954279	17954326	.	-	.	Parent=GY2U010203.t1
chr08	GY2_uniform_reannotated_v2	exon	17954435	17954758	.	-	.	Parent=GY2U010203.t1
chr08	GY2_uniform_reannotated_v2	exon	17954835	17954963	.	-	.	Parent=GY2U010203.t1
chr08	GY2_uniform_reannotated_v2	exon	17955197	17955267	.	-	.	Parent=GY2U010203.t1
chr08	GY2_uniform_reannotated_v2	exon	17955484	17956746	.	-	.	Parent=GY2U010203.t1
chr08	GY2_uniform_reannotated_v2	CDS	17953908	17954138	.	-	0	Parent=GY2U010203.t1
chr08	GY2_uniform_reannotated_v2	CDS	17954279	17954326	.	-	0	Parent=GY2U010203.t1
chr08	GY2_uniform_reannotated_v2	CDS	17954435	17954758	.	-	0	Parent=GY2U010203.t1
chr08	GY2_uniform_reannotated_v2	CDS	17954835	17954963	.	-	0	Parent=GY2U010203.t1
chr08	GY2_uniform_reannotated_v2	CDS	17955197	17955267	.	-	2	Parent=GY2U010203.t1
chr08	GY2_uniform_reannotated_v2	CDS	17955484	17955913	.	-	0	Parent=GY2U010203.t1
chr08	GY2_uniform_reannotated_v2	transcript	17982480	17985726	.	-	.	ID=GY2U010204.t1;geneID=GY2U010204
chr08	GY2_uniform_reannotated_v2	exon	17982480	17984770	.	-	.	Parent=GY2U010204.t1
chr08	GY2_uniform_reannotated_v2	exon	17985573	17985726	.	-	.	Parent=GY2U010204.t1
chr08	GY2_uniform_reannotated_v2	CDS	17982715	17984550	.	-	0	Parent=GY2U010204.t1
chr08	GY2_uniform_reannotated_v2	transcript	18003414	18007185	.	+	.	ID=GY2U010205.t1;geneID=GY2U010205
chr08	GY2_uniform_reannotated_v2	exon	18003414	18003590	.	+	.	Parent=GY2U010205.t1
chr08	GY2_uniform_reannotated_v2	exon	18004203	18004349	.	+	.	Parent=GY2U010205.t1
chr08	GY2_uniform_reannotated_v2	exon	18004427	18004582	.	+	.	Parent=GY2U010205.t1
chr08	GY2_uniform_reannotated_v2	exon	18004846	18005023	.	+	.	Parent=GY2U010205.t1
chr08	GY2_uniform_reannotated_v2	exon	18005111	18005381	.	+	.	Parent=GY2U010205.t1
chr08	GY2_uniform_reannotated_v2	exon	18005469	18005571	.	+	.	Parent=GY2U010205.t1
chr08	GY2_uniform_reannotated_v2	exon	18005675	18005799	.	+	.	Parent=GY2U010205.t1
chr08	GY2_uniform_reannotated_v2	exon	18005877	18005955	.	+	.	Parent=GY2U010205.t1
chr08	GY2_uniform_reannotated_v2	exon	18006031	18006178	.	+	.	Parent=GY2U010205.t1
chr08	GY2_uniform_reannotated_v2	exon	18006271	18006431	.	+	.	Parent=GY2U010205.t1
chr08	GY2_uniform_reannotated_v2	exon	18006522	18006642	.	+	.	Parent=GY2U010205.t1
chr08	GY2_uniform_reannotated_v2	exon	18006754	18007185	.	+	.	Parent=GY2U010205.t1
chr08	GY2_uniform_reannotated_v2	CDS	18003454	18003590	.	+	0	Parent=GY2U010205.t1
chr08	GY2_uniform_reannotated_v2	CDS	18004203	18004349	.	+	1	Parent=GY2U010205.t1
chr08	GY2_uniform_reannotated_v2	CDS	18004427	18004582	.	+	1	Parent=GY2U010205.t1
chr08	GY2_uniform_reannotated_v2	CDS	18004846	18005023	.	+	1	Parent=GY2U010205.t1
chr08	GY2_uniform_reannotated_v2	CDS	18005111	18005381	.	+	0	Parent=GY2U010205.t1
chr08	GY2_uniform_reannotated_v2	CDS	18005469	18005571	.	+	2	Parent=GY2U010205.t1
chr08	GY2_uniform_reannotated_v2	CDS	18005675	18005799	.	+	1	Parent=GY2U010205.t1
chr08	GY2_uniform_reannotated_v2	CDS	18005877	18005955	.	+	2	Parent=GY2U010205.t1
chr08	GY2_uniform_reannotated_v2	CDS	18006031	18006178	.	+	1	Parent=GY2U010205.t1
chr08	GY2_uniform_reannotated_v2	CDS	18006271	18006431	.	+	0	Parent=GY2U010205.t1
chr08	GY2_uniform_reannotated_v2	CDS	18006522	18006642	.	+	1	Parent=GY2U010205.t1
chr08	GY2_uniform_reannotated_v2	CDS	18006754	18006948	.	+	0	Parent=GY2U010205.t1
chr08	GY2_uniform_reannotated_v2	transcript	18008580	18009402	.	+	.	ID=GY2U010206.t1;geneID=GY2U010206
chr08	GY2_uniform_reannotated_v2	exon	18008580	18009402	.	+	.	Parent=GY2U010206.t1
chr08	GY2_uniform_reannotated_v2	CDS	18008687	18009163	.	+	0	Parent=GY2U010206.t1
chr08	GY2_uniform_reannotated_v2	transcript	18012832	18018029	.	-	.	ID=GY2U010207.t1;geneID=GY2U010207
chr08	GY2_uniform_reannotated_v2	exon	18012832	18013295	.	-	.	Parent=GY2U010207.t1
chr08	GY2_uniform_reannotated_v2	exon	18013456	18013611	.	-	.	Parent=GY2U010207.t1
chr08	GY2_uniform_reannotated_v2	exon	18014183	18014401	.	-	.	Parent=GY2U010207.t1
chr08	GY2_uniform_reannotated_v2	exon	18015089	18015198	.	-	.	Parent=GY2U010207.t1
chr08	GY2_uniform_reannotated_v2	exon	18015537	18015611	.	-	.	Parent=GY2U010207.t1
chr08	GY2_uniform_reannotated_v2	exon	18016352	18016535	.	-	.	Parent=GY2U010207.t1
chr08	GY2_uniform_reannotated_v2	exon	18017115	18017290	.	-	.	Parent=GY2U010207.t1
chr08	GY2_uniform_reannotated_v2	exon	18017657	18018029	.	-	.	Parent=GY2U010207.t1
chr08	GY2_uniform_reannotated_v2	CDS	18013062	18013295	.	-	0	Parent=GY2U010207.t1
chr08	GY2_uniform_reannotated_v2	CDS	18013456	18013611	.	-	0	Parent=GY2U010207.t1
chr08	GY2_uniform_reannotated_v2	CDS	18014183	18014401	.	-	0	Parent=GY2U010207.t1
chr08	GY2_uniform_reannotated_v2	CDS	18015089	18015198	.	-	2	Parent=GY2U010207.t1
chr08	GY2_uniform_reannotated_v2	CDS	18015537	18015611	.	-	2	Parent=GY2U010207.t1
chr08	GY2_uniform_reannotated_v2	CDS	18016352	18016535	.	-	0	Parent=GY2U010207.t1
chr08	GY2_uniform_reannotated_v2	CDS	18017115	18017290	.	-	2	Parent=GY2U010207.t1
chr08	GY2_uniform_reannotated_v2	CDS	18017657	18017717	.	-	0	Parent=GY2U010207.t1
chr08	GY2_uniform_reannotated_v2	transcript	18028951	18031993	.	-	.	ID=GY2U010208.t1;geneID=GY2U010208
chr08	GY2_uniform_reannotated_v2	exon	18028951	18029373	.	-	.	Parent=GY2U010208.t1
chr08	GY2_uniform_reannotated_v2	exon	18031059	18031993	.	-	.	Parent=GY2U010208.t1
chr08	GY2_uniform_reannotated_v2	CDS	18028982	18029373	.	-	2	Parent=GY2U010208.t1
chr08	GY2_uniform_reannotated_v2	CDS	18031059	18031761	.	-	0	Parent=GY2U010208.t1
chr08	GY2_uniform_reannotated_v2	transcript	18028982	18031755	.	-	.	ID=GY2U010208.t2;geneID=GY2U010208
chr08	GY2_uniform_reannotated_v2	exon	18028982	18029373	.	-	.	Parent=GY2U010208.t2
chr08	GY2_uniform_reannotated_v2	exon	18031059	18031755	.	-	.	Parent=GY2U010208.t2
chr08	GY2_uniform_reannotated_v2	CDS	18028982	18029373	.	-	2	Parent=GY2U010208.t2
chr08	GY2_uniform_reannotated_v2	CDS	18031059	18031755	.	-	0	Parent=GY2U010208.t2
chr08	GY2_uniform_reannotated_v2	transcript	18080877	18096075	.	+	.	ID=GY2U010209.t1;geneID=GY2U010209
chr08	GY2_uniform_reannotated_v2	exon	18080877	18081104	.	+	.	Parent=GY2U010209.t1
chr08	GY2_uniform_reannotated_v2	exon	18082883	18084353	.	+	.	Parent=GY2U010209.t1
chr08	GY2_uniform_reannotated_v2	exon	18084508	18086023	.	+	.	Parent=GY2U010209.t1
chr08	GY2_uniform_reannotated_v2	exon	18086348	18086512	.	+	.	Parent=GY2U010209.t1
chr08	GY2_uniform_reannotated_v2	exon	18086611	18086815	.	+	.	Parent=GY2U010209.t1
chr08	GY2_uniform_reannotated_v2	exon	18086913	18087024	.	+	.	Parent=GY2U010209.t1
chr08	GY2_uniform_reannotated_v2	exon	18088920	18089067	.	+	.	Parent=GY2U010209.t1
chr08	GY2_uniform_reannotated_v2	exon	18089207	18089404	.	+	.	Parent=GY2U010209.t1
chr08	GY2_uniform_reannotated_v2	exon	18089491	18089769	.	+	.	Parent=GY2U010209.t1
chr08	GY2_uniform_reannotated_v2	exon	18089905	18090066	.	+	.	Parent=GY2U010209.t1
chr08	GY2_uniform_reannotated_v2	exon	18090179	18090397	.	+	.	Parent=GY2U010209.t1
chr08	GY2_uniform_reannotated_v2	exon	18095043	18096075	.	+	.	Parent=GY2U010209.t1
chr08	GY2_uniform_reannotated_v2	CDS	18081047	18081104	.	+	0	Parent=GY2U010209.t1
chr08	GY2_uniform_reannotated_v2	CDS	18082883	18084353	.	+	2	Parent=GY2U010209.t1
chr08	GY2_uniform_reannotated_v2	CDS	18084508	18086023	.	+	1	Parent=GY2U010209.t1
chr08	GY2_uniform_reannotated_v2	CDS	18086348	18086512	.	+	0	Parent=GY2U010209.t1
chr08	GY2_uniform_reannotated_v2	CDS	18086611	18086815	.	+	0	Parent=GY2U010209.t1
chr08	GY2_uniform_reannotated_v2	CDS	18086913	18087024	.	+	2	Parent=GY2U010209.t1
chr08	GY2_uniform_reannotated_v2	CDS	18088920	18089067	.	+	1	Parent=GY2U010209.t1
chr08	GY2_uniform_reannotated_v2	CDS	18089207	18089404	.	+	0	Parent=GY2U010209.t1
chr08	GY2_uniform_reannotated_v2	CDS	18089491	18089769	.	+	0	Parent=GY2U010209.t1
chr08	GY2_uniform_reannotated_v2	CDS	18089905	18090066	.	+	0	Parent=GY2U010209.t1
chr08	GY2_uniform_reannotated_v2	CDS	18090179	18090397	.	+	0	Parent=GY2U010209.t1
chr08	GY2_uniform_reannotated_v2	CDS	18095043	18095177	.	+	0	Parent=GY2U010209.t1
chr08	GY2_uniform_reannotated_v2	transcript	18099037	18103054	.	+	.	ID=GY2U010210.t1;geneID=GY2U010210
chr08	GY2_uniform_reannotated_v2	exon	18099037	18099191	.	+	.	Parent=GY2U010210.t1
chr08	GY2_uniform_reannotated_v2	exon	18099368	18099436	.	+	.	Parent=GY2U010210.t1
chr08	GY2_uniform_reannotated_v2	exon	18102323	18102416	.	+	.	Parent=GY2U010210.t1
chr08	GY2_uniform_reannotated_v2	exon	18102522	18103054	.	+	.	Parent=GY2U010210.t1
chr08	GY2_uniform_reannotated_v2	CDS	18099120	18099191	.	+	0	Parent=GY2U010210.t1
chr08	GY2_uniform_reannotated_v2	CDS	18099368	18099436	.	+	0	Parent=GY2U010210.t1
chr08	GY2_uniform_reannotated_v2	CDS	18102323	18102416	.	+	0	Parent=GY2U010210.t1
chr08	GY2_uniform_reannotated_v2	CDS	18102522	18102598	.	+	2	Parent=GY2U010210.t1
chr08	GY2_uniform_reannotated_v2	transcript	18117393	18119644	.	+	.	ID=GY2U010211.t1;geneID=GY2U010211
chr08	GY2_uniform_reannotated_v2	exon	18117393	18117656	.	+	.	Parent=GY2U010211.t1
chr08	GY2_uniform_reannotated_v2	exon	18118135	18119644	.	+	.	Parent=GY2U010211.t1
chr08	GY2_uniform_reannotated_v2	CDS	18118290	18119342	.	+	0	Parent=GY2U010211.t1
chr08	GY2_uniform_reannotated_v2	transcript	18328036	18359962	.	+	.	ID=GY2U010212.t1;geneID=GY2U010212
chr08	GY2_uniform_reannotated_v2	exon	18328036	18328307	.	+	.	Parent=GY2U010212.t1
chr08	GY2_uniform_reannotated_v2	exon	18330032	18330181	.	+	.	Parent=GY2U010212.t1
chr08	GY2_uniform_reannotated_v2	exon	18331320	18331487	.	+	.	Parent=GY2U010212.t1
chr08	GY2_uniform_reannotated_v2	exon	18334437	18334589	.	+	.	Parent=GY2U010212.t1
chr08	GY2_uniform_reannotated_v2	exon	18335147	18335299	.	+	.	Parent=GY2U010212.t1
chr08	GY2_uniform_reannotated_v2	exon	18336007	18336168	.	+	.	Parent=GY2U010212.t1
chr08	GY2_uniform_reannotated_v2	exon	18336400	18336519	.	+	.	Parent=GY2U010212.t1
chr08	GY2_uniform_reannotated_v2	exon	18351323	18351515	.	+	.	Parent=GY2U010212.t1
chr08	GY2_uniform_reannotated_v2	exon	18351587	18351983	.	+	.	Parent=GY2U010212.t1
chr08	GY2_uniform_reannotated_v2	exon	18358932	18359079	.	+	.	Parent=GY2U010212.t1
chr08	GY2_uniform_reannotated_v2	exon	18359245	18359962	.	+	.	Parent=GY2U010212.t1
chr08	GY2_uniform_reannotated_v2	CDS	18328094	18328307	.	+	0	Parent=GY2U010212.t1
chr08	GY2_uniform_reannotated_v2	CDS	18330032	18330181	.	+	2	Parent=GY2U010212.t1
chr08	GY2_uniform_reannotated_v2	CDS	18331320	18331487	.	+	2	Parent=GY2U010212.t1
chr08	GY2_uniform_reannotated_v2	CDS	18334437	18334589	.	+	2	Parent=GY2U010212.t1
chr08	GY2_uniform_reannotated_v2	CDS	18335147	18335299	.	+	2	Parent=GY2U010212.t1
chr08	GY2_uniform_reannotated_v2	CDS	18336007	18336168	.	+	2	Parent=GY2U010212.t1
chr08	GY2_uniform_reannotated_v2	CDS	18336400	18336519	.	+	2	Parent=GY2U010212.t1
chr08	GY2_uniform_reannotated_v2	CDS	18351323	18351515	.	+	2	Parent=GY2U010212.t1
chr08	GY2_uniform_reannotated_v2	CDS	18351587	18351983	.	+	1	Parent=GY2U010212.t1
chr08	GY2_uniform_reannotated_v2	CDS	18358932	18359079	.	+	0	Parent=GY2U010212.t1
chr08	GY2_uniform_reannotated_v2	CDS	18359245	18359291	.	+	2	Parent=GY2U010212.t1
chr08	GY2_uniform_reannotated_v2	transcript	18443516	18456705	.	+	.	ID=GY2U010213.t1;geneID=GY2U010213
chr08	GY2_uniform_reannotated_v2	exon	18443516	18443822	.	+	.	Parent=GY2U010213.t1
chr08	GY2_uniform_reannotated_v2	exon	18444334	18445523	.	+	.	Parent=GY2U010213.t1
chr08	GY2_uniform_reannotated_v2	exon	18447323	18447451	.	+	.	Parent=GY2U010213.t1
chr08	GY2_uniform_reannotated_v2	exon	18448259	18449102	.	+	.	Parent=GY2U010213.t1
chr08	GY2_uniform_reannotated_v2	exon	18449237	18452018	.	+	.	Parent=GY2U010213.t1
chr08	GY2_uniform_reannotated_v2	exon	18456230	18456705	.	+	.	Parent=GY2U010213.t1
chr08	GY2_uniform_reannotated_v2	CDS	18444374	18445523	.	+	0	Parent=GY2U010213.t1
chr08	GY2_uniform_reannotated_v2	CDS	18447323	18447451	.	+	2	Parent=GY2U010213.t1
chr08	GY2_uniform_reannotated_v2	CDS	18448259	18449102	.	+	2	Parent=GY2U010213.t1
chr08	GY2_uniform_reannotated_v2	CDS	18449237	18452018	.	+	1	Parent=GY2U010213.t1
chr08	GY2_uniform_reannotated_v2	CDS	18456230	18456259	.	+	0	Parent=GY2U010213.t1
chr08	GY2_uniform_reannotated_v2	transcript	18517884	18521533	.	-	.	ID=GY2U010214.t1;geneID=GY2U010214
chr08	GY2_uniform_reannotated_v2	exon	18517884	18519134	.	-	.	Parent=GY2U010214.t1
chr08	GY2_uniform_reannotated_v2	exon	18519138	18519208	.	-	.	Parent=GY2U010214.t1
chr08	GY2_uniform_reannotated_v2	exon	18519211	18521533	.	-	.	Parent=GY2U010214.t1
chr08	GY2_uniform_reannotated_v2	CDS	18518760	18519134	.	-	0	Parent=GY2U010214.t1
chr08	GY2_uniform_reannotated_v2	CDS	18519138	18519208	.	-	2	Parent=GY2U010214.t1
chr08	GY2_uniform_reannotated_v2	CDS	18519211	18519952	.	-	0	Parent=GY2U010214.t1
chr08	GY2_uniform_reannotated_v2	transcript	18521981	18523050	.	+	.	ID=GY2U010215.t1;geneID=GY2U010215
chr08	GY2_uniform_reannotated_v2	exon	18521981	18522078	.	+	.	Parent=GY2U010215.t1
chr08	GY2_uniform_reannotated_v2	exon	18522080	18522119	.	+	.	Parent=GY2U010215.t1
chr08	GY2_uniform_reannotated_v2	exon	18522187	18522225	.	+	.	Parent=GY2U010215.t1
chr08	GY2_uniform_reannotated_v2	exon	18522229	18522463	.	+	.	Parent=GY2U010215.t1
chr08	GY2_uniform_reannotated_v2	exon	18522466	18522520	.	+	.	Parent=GY2U010215.t1
chr08	GY2_uniform_reannotated_v2	exon	18522522	18522589	.	+	.	Parent=GY2U010215.t1
chr08	GY2_uniform_reannotated_v2	exon	18522723	18522756	.	+	.	Parent=GY2U010215.t1
chr08	GY2_uniform_reannotated_v2	exon	18522758	18523050	.	+	.	Parent=GY2U010215.t1
chr08	GY2_uniform_reannotated_v2	CDS	18521981	18522078	.	+	0	Parent=GY2U010215.t1
chr08	GY2_uniform_reannotated_v2	CDS	18522080	18522119	.	+	1	Parent=GY2U010215.t1
chr08	GY2_uniform_reannotated_v2	CDS	18522187	18522225	.	+	0	Parent=GY2U010215.t1
chr08	GY2_uniform_reannotated_v2	CDS	18522229	18522463	.	+	0	Parent=GY2U010215.t1
chr08	GY2_uniform_reannotated_v2	CDS	18522466	18522520	.	+	2	Parent=GY2U010215.t1
chr08	GY2_uniform_reannotated_v2	CDS	18522522	18522589	.	+	1	Parent=GY2U010215.t1
chr08	GY2_uniform_reannotated_v2	CDS	18522723	18522756	.	+	2	Parent=GY2U010215.t1
chr08	GY2_uniform_reannotated_v2	CDS	18522758	18522836	.	+	1	Parent=GY2U010215.t1
chr08	GY2_uniform_reannotated_v2	transcript	18604033	18610375	.	+	.	ID=GY2U010216.t1;geneID=GY2U010216
chr08	GY2_uniform_reannotated_v2	exon	18604033	18605009	.	+	.	Parent=GY2U010216.t1
chr08	GY2_uniform_reannotated_v2	exon	18605563	18605630	.	+	.	Parent=GY2U010216.t1
chr08	GY2_uniform_reannotated_v2	exon	18605722	18607962	.	+	.	Parent=GY2U010216.t1
chr08	GY2_uniform_reannotated_v2	exon	18608153	18608303	.	+	.	Parent=GY2U010216.t1
chr08	GY2_uniform_reannotated_v2	exon	18609323	18610375	.	+	.	Parent=GY2U010216.t1
chr08	GY2_uniform_reannotated_v2	CDS	18604868	18605009	.	+	0	Parent=GY2U010216.t1
chr08	GY2_uniform_reannotated_v2	CDS	18605563	18605630	.	+	2	Parent=GY2U010216.t1
chr08	GY2_uniform_reannotated_v2	CDS	18605722	18607962	.	+	0	Parent=GY2U010216.t1
chr08	GY2_uniform_reannotated_v2	CDS	18608153	18608303	.	+	0	Parent=GY2U010216.t1
chr08	GY2_uniform_reannotated_v2	CDS	18609323	18610149	.	+	2	Parent=GY2U010216.t1
chr08	GY2_uniform_reannotated_v2	transcript	18624692	18626649	.	-	.	ID=GY2U010217.t1;geneID=GY2U010217
chr08	GY2_uniform_reannotated_v2	exon	18624692	18626286	.	-	.	Parent=GY2U010217.t1
chr08	GY2_uniform_reannotated_v2	exon	18626364	18626649	.	-	.	Parent=GY2U010217.t1
chr08	GY2_uniform_reannotated_v2	CDS	18625005	18626093	.	-	0	Parent=GY2U010217.t1
chr08	GY2_uniform_reannotated_v2	transcript	18643226	18659397	.	-	.	ID=GY2U010218.t1;geneID=GY2U010218
chr08	GY2_uniform_reannotated_v2	exon	18643226	18643587	.	-	.	Parent=GY2U010218.t1
chr08	GY2_uniform_reannotated_v2	exon	18643676	18643717	.	-	.	Parent=GY2U010218.t1
chr08	GY2_uniform_reannotated_v2	exon	18643810	18643914	.	-	.	Parent=GY2U010218.t1
chr08	GY2_uniform_reannotated_v2	exon	18644334	18644372	.	-	.	Parent=GY2U010218.t1
chr08	GY2_uniform_reannotated_v2	exon	18644530	18644637	.	-	.	Parent=GY2U010218.t1
chr08	GY2_uniform_reannotated_v2	exon	18657019	18657138	.	-	.	Parent=GY2U010218.t1
chr08	GY2_uniform_reannotated_v2	exon	18657304	18657418	.	-	.	Parent=GY2U010218.t1
chr08	GY2_uniform_reannotated_v2	exon	18658878	18659397	.	-	.	Parent=GY2U010218.t1
chr08	GY2_uniform_reannotated_v2	CDS	18643498	18643587	.	-	0	Parent=GY2U010218.t1
chr08	GY2_uniform_reannotated_v2	CDS	18643676	18643717	.	-	0	Parent=GY2U010218.t1
chr08	GY2_uniform_reannotated_v2	CDS	18643810	18643914	.	-	0	Parent=GY2U010218.t1
chr08	GY2_uniform_reannotated_v2	CDS	18644334	18644372	.	-	0	Parent=GY2U010218.t1
chr08	GY2_uniform_reannotated_v2	CDS	18644530	18644637	.	-	0	Parent=GY2U010218.t1
chr08	GY2_uniform_reannotated_v2	CDS	18657019	18657138	.	-	0	Parent=GY2U010218.t1
chr08	GY2_uniform_reannotated_v2	CDS	18657304	18657418	.	-	1	Parent=GY2U010218.t1
chr08	GY2_uniform_reannotated_v2	CDS	18658878	18658909	.	-	0	Parent=GY2U010218.t1
chr08	GY2_uniform_reannotated_v2	transcript	18673154	18694238	.	-	.	ID=GY2U010219.t1;geneID=GY2U010219
chr08	GY2_uniform_reannotated_v2	exon	18673154	18673702	.	-	.	Parent=GY2U010219.t1
chr08	GY2_uniform_reannotated_v2	exon	18674418	18674615	.	-	.	Parent=GY2U010219.t1
chr08	GY2_uniform_reannotated_v2	exon	18674693	18674800	.	-	.	Parent=GY2U010219.t1
chr08	GY2_uniform_reannotated_v2	exon	18676296	18676403	.	-	.	Parent=GY2U010219.t1
chr08	GY2_uniform_reannotated_v2	exon	18676508	18676573	.	-	.	Parent=GY2U010219.t1
chr08	GY2_uniform_reannotated_v2	exon	18677184	18677259	.	-	.	Parent=GY2U010219.t1
chr08	GY2_uniform_reannotated_v2	exon	18677352	18677484	.	-	.	Parent=GY2U010219.t1
chr08	GY2_uniform_reannotated_v2	exon	18677670	18677814	.	-	.	Parent=GY2U010219.t1
chr08	GY2_uniform_reannotated_v2	exon	18677938	18678048	.	-	.	Parent=GY2U010219.t1
chr08	GY2_uniform_reannotated_v2	exon	18679265	18679383	.	-	.	Parent=GY2U010219.t1
chr08	GY2_uniform_reannotated_v2	exon	18686069	18686240	.	-	.	Parent=GY2U010219.t1
chr08	GY2_uniform_reannotated_v2	exon	18686338	18686437	.	-	.	Parent=GY2U010219.t1
chr08	GY2_uniform_reannotated_v2	exon	18687828	18687952	.	-	.	Parent=GY2U010219.t1
chr08	GY2_uniform_reannotated_v2	exon	18691618	18691692	.	-	.	Parent=GY2U010219.t1
chr08	GY2_uniform_reannotated_v2	exon	18691779	18691814	.	-	.	Parent=GY2U010219.t1
chr08	GY2_uniform_reannotated_v2	exon	18691917	18691973	.	-	.	Parent=GY2U010219.t1
chr08	GY2_uniform_reannotated_v2	exon	18693777	18693920	.	-	.	Parent=GY2U010219.t1
chr08	GY2_uniform_reannotated_v2	exon	18694111	18694238	.	-	.	Parent=GY2U010219.t1
chr08	GY2_uniform_reannotated_v2	CDS	18673499	18673702	.	-	0	Parent=GY2U010219.t1
chr08	GY2_uniform_reannotated_v2	CDS	18674418	18674615	.	-	0	Parent=GY2U010219.t1
chr08	GY2_uniform_reannotated_v2	CDS	18674693	18674800	.	-	0	Parent=GY2U010219.t1
chr08	GY2_uniform_reannotated_v2	CDS	18676296	18676403	.	-	0	Parent=GY2U010219.t1
chr08	GY2_uniform_reannotated_v2	CDS	18676508	18676573	.	-	0	Parent=GY2U010219.t1
chr08	GY2_uniform_reannotated_v2	CDS	18677184	18677259	.	-	1	Parent=GY2U010219.t1
chr08	GY2_uniform_reannotated_v2	CDS	18677352	18677484	.	-	2	Parent=GY2U010219.t1
chr08	GY2_uniform_reannotated_v2	CDS	18677670	18677814	.	-	0	Parent=GY2U010219.t1
chr08	GY2_uniform_reannotated_v2	CDS	18677938	18678048	.	-	0	Parent=GY2U010219.t1
chr08	GY2_uniform_reannotated_v2	CDS	18679265	18679383	.	-	2	Parent=GY2U010219.t1
chr08	GY2_uniform_reannotated_v2	CDS	18686069	18686240	.	-	0	Parent=GY2U010219.t1
chr08	GY2_uniform_reannotated_v2	CDS	18686338	18686437	.	-	1	Parent=GY2U010219.t1
chr08	GY2_uniform_reannotated_v2	CDS	18687828	18687952	.	-	0	Parent=GY2U010219.t1
chr08	GY2_uniform_reannotated_v2	CDS	18691618	18691692	.	-	0	Parent=GY2U010219.t1
chr08	GY2_uniform_reannotated_v2	CDS	18691779	18691814	.	-	0	Parent=GY2U010219.t1
chr08	GY2_uniform_reannotated_v2	CDS	18691917	18691973	.	-	0	Parent=GY2U010219.t1
chr08	GY2_uniform_reannotated_v2	CDS	18693777	18693839	.	-	0	Parent=GY2U010219.t1
chr08	GY2_uniform_reannotated_v2	transcript	19037300	19040096	.	+	.	ID=GY2U010220.t1;geneID=GY2U010220
chr08	GY2_uniform_reannotated_v2	exon	19037300	19038402	.	+	.	Parent=GY2U010220.t1
chr08	GY2_uniform_reannotated_v2	exon	19039162	19040096	.	+	.	Parent=GY2U010220.t1
chr08	GY2_uniform_reannotated_v2	CDS	19037437	19038402	.	+	0	Parent=GY2U010220.t1
chr08	GY2_uniform_reannotated_v2	CDS	19039162	19039764	.	+	0	Parent=GY2U010220.t1
chr08	GY2_uniform_reannotated_v2	transcript	19090695	19099152	.	+	.	ID=GY2U010221.t1;geneID=GY2U010221
chr08	GY2_uniform_reannotated_v2	exon	19090695	19090882	.	+	.	Parent=GY2U010221.t1
chr08	GY2_uniform_reannotated_v2	exon	19091069	19091295	.	+	.	Parent=GY2U010221.t1
chr08	GY2_uniform_reannotated_v2	exon	19096522	19096656	.	+	.	Parent=GY2U010221.t1
chr08	GY2_uniform_reannotated_v2	exon	19096791	19097341	.	+	.	Parent=GY2U010221.t1
chr08	GY2_uniform_reannotated_v2	exon	19097441	19097850	.	+	.	Parent=GY2U010221.t1
chr08	GY2_uniform_reannotated_v2	exon	19097935	19098258	.	+	.	Parent=GY2U010221.t1
chr08	GY2_uniform_reannotated_v2	exon	19098324	19098425	.	+	.	Parent=GY2U010221.t1
chr08	GY2_uniform_reannotated_v2	exon	19098501	19098848	.	+	.	Parent=GY2U010221.t1
chr08	GY2_uniform_reannotated_v2	exon	19098933	19099152	.	+	.	Parent=GY2U010221.t1
chr08	GY2_uniform_reannotated_v2	CDS	19097815	19097850	.	+	0	Parent=GY2U010221.t1
chr08	GY2_uniform_reannotated_v2	CDS	19097935	19098258	.	+	0	Parent=GY2U010221.t1
chr08	GY2_uniform_reannotated_v2	CDS	19098324	19098425	.	+	0	Parent=GY2U010221.t1
chr08	GY2_uniform_reannotated_v2	CDS	19098501	19098848	.	+	0	Parent=GY2U010221.t1
chr08	GY2_uniform_reannotated_v2	CDS	19098933	19098950	.	+	0	Parent=GY2U010221.t1
chr08	GY2_uniform_reannotated_v2	transcript	19125085	19196212	.	+	.	ID=GY2U010222.t2;geneID=GY2U010222
chr08	GY2_uniform_reannotated_v2	exon	19125085	19125745	.	+	.	Parent=GY2U010222.t2
chr08	GY2_uniform_reannotated_v2	exon	19128300	19128388	.	+	.	Parent=GY2U010222.t2
chr08	GY2_uniform_reannotated_v2	exon	19131226	19131333	.	+	.	Parent=GY2U010222.t2
chr08	GY2_uniform_reannotated_v2	exon	19131512	19131619	.	+	.	Parent=GY2U010222.t2
chr08	GY2_uniform_reannotated_v2	exon	19132424	19132514	.	+	.	Parent=GY2U010222.t2
chr08	GY2_uniform_reannotated_v2	exon	19132649	19132701	.	+	.	Parent=GY2U010222.t2
chr08	GY2_uniform_reannotated_v2	exon	19135140	19135202	.	+	.	Parent=GY2U010222.t2
chr08	GY2_uniform_reannotated_v2	exon	19142907	19142951	.	+	.	Parent=GY2U010222.t2
chr08	GY2_uniform_reannotated_v2	exon	19143113	19143148	.	+	.	Parent=GY2U010222.t2
chr08	GY2_uniform_reannotated_v2	exon	19144858	19144913	.	+	.	Parent=GY2U010222.t2
chr08	GY2_uniform_reannotated_v2	exon	19145570	19145651	.	+	.	Parent=GY2U010222.t2
chr08	GY2_uniform_reannotated_v2	exon	19175634	19175726	.	+	.	Parent=GY2U010222.t2
chr08	GY2_uniform_reannotated_v2	exon	19175871	19176030	.	+	.	Parent=GY2U010222.t2
chr08	GY2_uniform_reannotated_v2	exon	19191446	19191599	.	+	.	Parent=GY2U010222.t2
chr08	GY2_uniform_reannotated_v2	exon	19195220	19195451	.	+	.	Parent=GY2U010222.t2
chr08	GY2_uniform_reannotated_v2	exon	19195564	19195767	.	+	.	Parent=GY2U010222.t2
chr08	GY2_uniform_reannotated_v2	exon	19195949	19196034	.	+	.	Parent=GY2U010222.t2
chr08	GY2_uniform_reannotated_v2	exon	19196113	19196212	.	+	.	Parent=GY2U010222.t2
chr08	GY2_uniform_reannotated_v2	CDS	19125085	19125745	.	+	0	Parent=GY2U010222.t2
chr08	GY2_uniform_reannotated_v2	CDS	19128300	19128388	.	+	2	Parent=GY2U010222.t2
chr08	GY2_uniform_reannotated_v2	CDS	19131226	19131333	.	+	0	Parent=GY2U010222.t2
chr08	GY2_uniform_reannotated_v2	CDS	19131512	19131619	.	+	0	Parent=GY2U010222.t2
chr08	GY2_uniform_reannotated_v2	CDS	19132424	19132514	.	+	0	Parent=GY2U010222.t2
chr08	GY2_uniform_reannotated_v2	CDS	19132649	19132701	.	+	2	Parent=GY2U010222.t2
chr08	GY2_uniform_reannotated_v2	CDS	19135140	19135202	.	+	0	Parent=GY2U010222.t2
chr08	GY2_uniform_reannotated_v2	CDS	19142907	19142951	.	+	0	Parent=GY2U010222.t2
chr08	GY2_uniform_reannotated_v2	CDS	19143113	19143148	.	+	0	Parent=GY2U010222.t2
chr08	GY2_uniform_reannotated_v2	CDS	19144858	19144913	.	+	0	Parent=GY2U010222.t2
chr08	GY2_uniform_reannotated_v2	CDS	19145570	19145651	.	+	1	Parent=GY2U010222.t2
chr08	GY2_uniform_reannotated_v2	CDS	19175634	19175726	.	+	0	Parent=GY2U010222.t2
chr08	GY2_uniform_reannotated_v2	CDS	19175871	19176030	.	+	0	Parent=GY2U010222.t2
chr08	GY2_uniform_reannotated_v2	CDS	19191446	19191599	.	+	2	Parent=GY2U010222.t2
chr08	GY2_uniform_reannotated_v2	CDS	19195220	19195451	.	+	1	Parent=GY2U010222.t2
chr08	GY2_uniform_reannotated_v2	CDS	19195564	19195767	.	+	0	Parent=GY2U010222.t2
chr08	GY2_uniform_reannotated_v2	CDS	19195949	19196034	.	+	0	Parent=GY2U010222.t2
chr08	GY2_uniform_reannotated_v2	CDS	19196113	19196212	.	+	1	Parent=GY2U010222.t2
chr08	GY2_uniform_reannotated_v2	transcript	19125085	19196212	.	+	.	ID=GY2U010222.t3;geneID=GY2U010222
chr08	GY2_uniform_reannotated_v2	exon	19125085	19125745	.	+	.	Parent=GY2U010222.t3
chr08	GY2_uniform_reannotated_v2	exon	19128300	19128388	.	+	.	Parent=GY2U010222.t3
chr08	GY2_uniform_reannotated_v2	exon	19131226	19131333	.	+	.	Parent=GY2U010222.t3
chr08	GY2_uniform_reannotated_v2	exon	19131512	19131619	.	+	.	Parent=GY2U010222.t3
chr08	GY2_uniform_reannotated_v2	exon	19132424	19132514	.	+	.	Parent=GY2U010222.t3
chr08	GY2_uniform_reannotated_v2	exon	19132649	19132701	.	+	.	Parent=GY2U010222.t3
chr08	GY2_uniform_reannotated_v2	exon	19135140	19135202	.	+	.	Parent=GY2U010222.t3
chr08	GY2_uniform_reannotated_v2	exon	19142907	19142951	.	+	.	Parent=GY2U010222.t3
chr08	GY2_uniform_reannotated_v2	exon	19143113	19143148	.	+	.	Parent=GY2U010222.t3
chr08	GY2_uniform_reannotated_v2	exon	19144858	19144913	.	+	.	Parent=GY2U010222.t3
chr08	GY2_uniform_reannotated_v2	exon	19145570	19145651	.	+	.	Parent=GY2U010222.t3
chr08	GY2_uniform_reannotated_v2	exon	19175634	19175726	.	+	.	Parent=GY2U010222.t3
chr08	GY2_uniform_reannotated_v2	exon	19175871	19176030	.	+	.	Parent=GY2U010222.t3
chr08	GY2_uniform_reannotated_v2	exon	19191446	19191599	.	+	.	Parent=GY2U010222.t3
chr08	GY2_uniform_reannotated_v2	exon	19195232	19195451	.	+	.	Parent=GY2U010222.t3
chr08	GY2_uniform_reannotated_v2	exon	19195564	19195767	.	+	.	Parent=GY2U010222.t3
chr08	GY2_uniform_reannotated_v2	exon	19195949	19196034	.	+	.	Parent=GY2U010222.t3
chr08	GY2_uniform_reannotated_v2	exon	19196113	19196212	.	+	.	Parent=GY2U010222.t3
chr08	GY2_uniform_reannotated_v2	CDS	19125085	19125745	.	+	0	Parent=GY2U010222.t3
chr08	GY2_uniform_reannotated_v2	CDS	19128300	19128388	.	+	2	Parent=GY2U010222.t3
chr08	GY2_uniform_reannotated_v2	CDS	19131226	19131333	.	+	0	Parent=GY2U010222.t3
chr08	GY2_uniform_reannotated_v2	CDS	19131512	19131619	.	+	0	Parent=GY2U010222.t3
chr08	GY2_uniform_reannotated_v2	CDS	19132424	19132514	.	+	0	Parent=GY2U010222.t3
chr08	GY2_uniform_reannotated_v2	CDS	19132649	19132701	.	+	2	Parent=GY2U010222.t3
chr08	GY2_uniform_reannotated_v2	CDS	19135140	19135202	.	+	0	Parent=GY2U010222.t3
chr08	GY2_uniform_reannotated_v2	CDS	19142907	19142951	.	+	0	Parent=GY2U010222.t3
chr08	GY2_uniform_reannotated_v2	CDS	19143113	19143148	.	+	0	Parent=GY2U010222.t3
chr08	GY2_uniform_reannotated_v2	CDS	19144858	19144913	.	+	0	Parent=GY2U010222.t3
chr08	GY2_uniform_reannotated_v2	CDS	19145570	19145651	.	+	1	Parent=GY2U010222.t3
chr08	GY2_uniform_reannotated_v2	CDS	19175634	19175726	.	+	0	Parent=GY2U010222.t3
chr08	GY2_uniform_reannotated_v2	CDS	19175871	19176030	.	+	0	Parent=GY2U010222.t3
chr08	GY2_uniform_reannotated_v2	CDS	19191446	19191599	.	+	2	Parent=GY2U010222.t3
chr08	GY2_uniform_reannotated_v2	CDS	19195232	19195451	.	+	1	Parent=GY2U010222.t3
chr08	GY2_uniform_reannotated_v2	CDS	19195564	19195767	.	+	0	Parent=GY2U010222.t3
chr08	GY2_uniform_reannotated_v2	CDS	19195949	19196034	.	+	0	Parent=GY2U010222.t3
chr08	GY2_uniform_reannotated_v2	CDS	19196113	19196212	.	+	1	Parent=GY2U010222.t3
chr08	GY2_uniform_reannotated_v2	transcript	19125598	19196518	.	+	.	ID=GY2U010222.t1;geneID=GY2U010222
chr08	GY2_uniform_reannotated_v2	exon	19125598	19125745	.	+	.	Parent=GY2U010222.t1
chr08	GY2_uniform_reannotated_v2	exon	19128300	19128388	.	+	.	Parent=GY2U010222.t1
chr08	GY2_uniform_reannotated_v2	exon	19131226	19131333	.	+	.	Parent=GY2U010222.t1
chr08	GY2_uniform_reannotated_v2	exon	19131512	19131619	.	+	.	Parent=GY2U010222.t1
chr08	GY2_uniform_reannotated_v2	exon	19132424	19132514	.	+	.	Parent=GY2U010222.t1
chr08	GY2_uniform_reannotated_v2	exon	19132649	19132701	.	+	.	Parent=GY2U010222.t1
chr08	GY2_uniform_reannotated_v2	exon	19135140	19135202	.	+	.	Parent=GY2U010222.t1
chr08	GY2_uniform_reannotated_v2	exon	19142907	19142951	.	+	.	Parent=GY2U010222.t1
chr08	GY2_uniform_reannotated_v2	exon	19143113	19143148	.	+	.	Parent=GY2U010222.t1
chr08	GY2_uniform_reannotated_v2	exon	19144858	19144913	.	+	.	Parent=GY2U010222.t1
chr08	GY2_uniform_reannotated_v2	exon	19145570	19145651	.	+	.	Parent=GY2U010222.t1
chr08	GY2_uniform_reannotated_v2	exon	19175634	19175726	.	+	.	Parent=GY2U010222.t1
chr08	GY2_uniform_reannotated_v2	exon	19175871	19176030	.	+	.	Parent=GY2U010222.t1
chr08	GY2_uniform_reannotated_v2	exon	19191446	19191599	.	+	.	Parent=GY2U010222.t1
chr08	GY2_uniform_reannotated_v2	exon	19195220	19195451	.	+	.	Parent=GY2U010222.t1
chr08	GY2_uniform_reannotated_v2	exon	19195564	19195767	.	+	.	Parent=GY2U010222.t1
chr08	GY2_uniform_reannotated_v2	exon	19195949	19196034	.	+	.	Parent=GY2U010222.t1
chr08	GY2_uniform_reannotated_v2	exon	19196113	19196518	.	+	.	Parent=GY2U010222.t1
chr08	GY2_uniform_reannotated_v2	CDS	19125622	19125745	.	+	0	Parent=GY2U010222.t1
chr08	GY2_uniform_reannotated_v2	CDS	19128300	19128388	.	+	2	Parent=GY2U010222.t1
chr08	GY2_uniform_reannotated_v2	CDS	19131226	19131333	.	+	0	Parent=GY2U010222.t1
chr08	GY2_uniform_reannotated_v2	CDS	19131512	19131619	.	+	0	Parent=GY2U010222.t1
chr08	GY2_uniform_reannotated_v2	CDS	19132424	19132514	.	+	0	Parent=GY2U010222.t1
chr08	GY2_uniform_reannotated_v2	CDS	19132649	19132701	.	+	2	Parent=GY2U010222.t1
chr08	GY2_uniform_reannotated_v2	CDS	19135140	19135202	.	+	0	Parent=GY2U010222.t1
chr08	GY2_uniform_reannotated_v2	CDS	19142907	19142951	.	+	0	Parent=GY2U010222.t1
chr08	GY2_uniform_reannotated_v2	CDS	19143113	19143148	.	+	0	Parent=GY2U010222.t1
chr08	GY2_uniform_reannotated_v2	CDS	19144858	19144913	.	+	0	Parent=GY2U010222.t1
chr08	GY2_uniform_reannotated_v2	CDS	19145570	19145651	.	+	1	Parent=GY2U010222.t1
chr08	GY2_uniform_reannotated_v2	CDS	19175634	19175726	.	+	0	Parent=GY2U010222.t1
chr08	GY2_uniform_reannotated_v2	CDS	19175871	19176030	.	+	0	Parent=GY2U010222.t1
chr08	GY2_uniform_reannotated_v2	CDS	19191446	19191599	.	+	2	Parent=GY2U010222.t1
chr08	GY2_uniform_reannotated_v2	CDS	19195220	19195451	.	+	1	Parent=GY2U010222.t1
chr08	GY2_uniform_reannotated_v2	CDS	19195564	19195767	.	+	0	Parent=GY2U010222.t1
chr08	GY2_uniform_reannotated_v2	CDS	19195949	19196034	.	+	0	Parent=GY2U010222.t1
chr08	GY2_uniform_reannotated_v2	CDS	19196113	19196212	.	+	1	Parent=GY2U010222.t1
chr08	GY2_uniform_reannotated_v2	transcript	19275639	19278656	.	+	.	ID=GY2U010223.t1;geneID=GY2U010223
chr08	GY2_uniform_reannotated_v2	exon	19275639	19275825	.	+	.	Parent=GY2U010223.t1
chr08	GY2_uniform_reannotated_v2	exon	19275929	19276011	.	+	.	Parent=GY2U010223.t1
chr08	GY2_uniform_reannotated_v2	exon	19276104	19276142	.	+	.	Parent=GY2U010223.t1
chr08	GY2_uniform_reannotated_v2	exon	19276246	19276298	.	+	.	Parent=GY2U010223.t1
chr08	GY2_uniform_reannotated_v2	exon	19276400	19276463	.	+	.	Parent=GY2U010223.t1
chr08	GY2_uniform_reannotated_v2	exon	19276573	19276615	.	+	.	Parent=GY2U010223.t1
chr08	GY2_uniform_reannotated_v2	exon	19276727	19276774	.	+	.	Parent=GY2U010223.t1
chr08	GY2_uniform_reannotated_v2	exon	19278248	19278656	.	+	.	Parent=GY2U010223.t1
chr08	GY2_uniform_reannotated_v2	CDS	19275646	19275825	.	+	0	Parent=GY2U010223.t1
chr08	GY2_uniform_reannotated_v2	CDS	19275929	19276011	.	+	0	Parent=GY2U010223.t1
chr08	GY2_uniform_reannotated_v2	CDS	19276104	19276142	.	+	1	Parent=GY2U010223.t1
chr08	GY2_uniform_reannotated_v2	CDS	19276246	19276298	.	+	1	Parent=GY2U010223.t1
chr08	GY2_uniform_reannotated_v2	CDS	19276400	19276463	.	+	2	Parent=GY2U010223.t1
chr08	GY2_uniform_reannotated_v2	CDS	19276573	19276615	.	+	1	Parent=GY2U010223.t1
chr08	GY2_uniform_reannotated_v2	CDS	19276727	19276774	.	+	0	Parent=GY2U010223.t1
chr08	GY2_uniform_reannotated_v2	CDS	19278248	19278412	.	+	0	Parent=GY2U010223.t1
chr08	GY2_uniform_reannotated_v2	transcript	19275745	19278412	.	+	.	ID=GY2U010223.t2;geneID=GY2U010223
chr08	GY2_uniform_reannotated_v2	exon	19275745	19275825	.	+	.	Parent=GY2U010223.t2
chr08	GY2_uniform_reannotated_v2	exon	19275929	19276011	.	+	.	Parent=GY2U010223.t2
chr08	GY2_uniform_reannotated_v2	exon	19276104	19276142	.	+	.	Parent=GY2U010223.t2
chr08	GY2_uniform_reannotated_v2	exon	19276246	19276298	.	+	.	Parent=GY2U010223.t2
chr08	GY2_uniform_reannotated_v2	exon	19276400	19276463	.	+	.	Parent=GY2U010223.t2
chr08	GY2_uniform_reannotated_v2	exon	19276573	19276615	.	+	.	Parent=GY2U010223.t2
chr08	GY2_uniform_reannotated_v2	exon	19276727	19276774	.	+	.	Parent=GY2U010223.t2
chr08	GY2_uniform_reannotated_v2	exon	19278248	19278412	.	+	.	Parent=GY2U010223.t2
chr08	GY2_uniform_reannotated_v2	CDS	19275745	19275825	.	+	0	Parent=GY2U010223.t2
chr08	GY2_uniform_reannotated_v2	CDS	19275929	19276011	.	+	0	Parent=GY2U010223.t2
chr08	GY2_uniform_reannotated_v2	CDS	19276104	19276142	.	+	1	Parent=GY2U010223.t2
chr08	GY2_uniform_reannotated_v2	CDS	19276246	19276298	.	+	1	Parent=GY2U010223.t2
chr08	GY2_uniform_reannotated_v2	CDS	19276400	19276463	.	+	2	Parent=GY2U010223.t2
chr08	GY2_uniform_reannotated_v2	CDS	19276573	19276615	.	+	1	Parent=GY2U010223.t2
chr08	GY2_uniform_reannotated_v2	CDS	19276727	19276774	.	+	0	Parent=GY2U010223.t2
chr08	GY2_uniform_reannotated_v2	CDS	19278248	19278412	.	+	0	Parent=GY2U010223.t2
chr08	GY2_uniform_reannotated_v2	transcript	19280789	19312486	.	-	.	ID=GY2U010224.t1;geneID=GY2U010224
chr08	GY2_uniform_reannotated_v2	exon	19280789	19281222	.	-	.	Parent=GY2U010224.t1
chr08	GY2_uniform_reannotated_v2	exon	19281310	19281366	.	-	.	Parent=GY2U010224.t1
chr08	GY2_uniform_reannotated_v2	exon	19282189	19282297	.	-	.	Parent=GY2U010224.t1
chr08	GY2_uniform_reannotated_v2	exon	19284466	19284620	.	-	.	Parent=GY2U010224.t1
chr08	GY2_uniform_reannotated_v2	exon	19284774	19284874	.	-	.	Parent=GY2U010224.t1
chr08	GY2_uniform_reannotated_v2	exon	19306232	19306289	.	-	.	Parent=GY2U010224.t1
chr08	GY2_uniform_reannotated_v2	exon	19306391	19306442	.	-	.	Parent=GY2U010224.t1
chr08	GY2_uniform_reannotated_v2	exon	19309019	19309089	.	-	.	Parent=GY2U010224.t1
chr08	GY2_uniform_reannotated_v2	exon	19310373	19310459	.	-	.	Parent=GY2U010224.t1
chr08	GY2_uniform_reannotated_v2	exon	19310533	19310616	.	-	.	Parent=GY2U010224.t1
chr08	GY2_uniform_reannotated_v2	exon	19310860	19310932	.	-	.	Parent=GY2U010224.t1
chr08	GY2_uniform_reannotated_v2	exon	19311659	19311771	.	-	.	Parent=GY2U010224.t1
chr08	GY2_uniform_reannotated_v2	exon	19311893	19311979	.	-	.	Parent=GY2U010224.t1
chr08	GY2_uniform_reannotated_v2	exon	19312073	19312246	.	-	.	Parent=GY2U010224.t1
chr08	GY2_uniform_reannotated_v2	exon	19312336	19312486	.	-	.	Parent=GY2U010224.t1
chr08	GY2_uniform_reannotated_v2	CDS	19281067	19281222	.	-	0	Parent=GY2U010224.t1
chr08	GY2_uniform_reannotated_v2	CDS	19281310	19281366	.	-	0	Parent=GY2U010224.t1
chr08	GY2_uniform_reannotated_v2	CDS	19282189	19282297	.	-	1	Parent=GY2U010224.t1
chr08	GY2_uniform_reannotated_v2	CDS	19284466	19284620	.	-	0	Parent=GY2U010224.t1
chr08	GY2_uniform_reannotated_v2	CDS	19284774	19284874	.	-	2	Parent=GY2U010224.t1
chr08	GY2_uniform_reannotated_v2	CDS	19306232	19306289	.	-	0	Parent=GY2U010224.t1
chr08	GY2_uniform_reannotated_v2	CDS	19306391	19306442	.	-	1	Parent=GY2U010224.t1
chr08	GY2_uniform_reannotated_v2	CDS	19309019	19309089	.	-	0	Parent=GY2U010224.t1
chr08	GY2_uniform_reannotated_v2	CDS	19310373	19310459	.	-	0	Parent=GY2U010224.t1
chr08	GY2_uniform_reannotated_v2	CDS	19310533	19310616	.	-	0	Parent=GY2U010224.t1
chr08	GY2_uniform_reannotated_v2	CDS	19310860	19310932	.	-	1	Parent=GY2U010224.t1
chr08	GY2_uniform_reannotated_v2	CDS	19311659	19311771	.	-	0	Parent=GY2U010224.t1
chr08	GY2_uniform_reannotated_v2	CDS	19311893	19311979	.	-	0	Parent=GY2U010224.t1
chr08	GY2_uniform_reannotated_v2	CDS	19312073	19312171	.	-	0	Parent=GY2U010224.t1
chr08	GY2_uniform_reannotated_v2	transcript	19299041	19300192	.	-	.	ID=GY2U010225.t1;geneID=GY2U010225
chr08	GY2_uniform_reannotated_v2	exon	19299041	19299141	.	-	.	Parent=GY2U010225.t1
chr08	GY2_uniform_reannotated_v2	exon	19299287	19299448	.	-	.	Parent=GY2U010225.t1
chr08	GY2_uniform_reannotated_v2	exon	19299546	19299674	.	-	.	Parent=GY2U010225.t1
chr08	GY2_uniform_reannotated_v2	exon	19299744	19299944	.	-	.	Parent=GY2U010225.t1
chr08	GY2_uniform_reannotated_v2	exon	19300033	19300192	.	-	.	Parent=GY2U010225.t1
chr08	GY2_uniform_reannotated_v2	CDS	19299041	19299141	.	-	2	Parent=GY2U010225.t1
chr08	GY2_uniform_reannotated_v2	CDS	19299287	19299448	.	-	2	Parent=GY2U010225.t1
chr08	GY2_uniform_reannotated_v2	CDS	19299546	19299674	.	-	2	Parent=GY2U010225.t1
chr08	GY2_uniform_reannotated_v2	CDS	19299744	19299944	.	-	2	Parent=GY2U010225.t1
chr08	GY2_uniform_reannotated_v2	CDS	19300033	19300189	.	-	0	Parent=GY2U010225.t1
chr08	GY2_uniform_reannotated_v2	transcript	19313642	19326577	.	-	.	ID=GY2U010226.t1;geneID=GY2U010226
chr08	GY2_uniform_reannotated_v2	exon	19313642	19314021	.	-	.	Parent=GY2U010226.t1
chr08	GY2_uniform_reannotated_v2	exon	19317166	19317319	.	-	.	Parent=GY2U010226.t1
chr08	GY2_uniform_reannotated_v2	exon	19318411	19318555	.	-	.	Parent=GY2U010226.t1
chr08	GY2_uniform_reannotated_v2	exon	19319315	19319511	.	-	.	Parent=GY2U010226.t1
chr08	GY2_uniform_reannotated_v2	exon	19320569	19320950	.	-	.	Parent=GY2U010226.t1
chr08	GY2_uniform_reannotated_v2	exon	19326252	19326577	.	-	.	Parent=GY2U010226.t1
chr08	GY2_uniform_reannotated_v2	CDS	19313996	19314021	.	-	2	Parent=GY2U010226.t1
chr08	GY2_uniform_reannotated_v2	CDS	19317166	19317319	.	-	0	Parent=GY2U010226.t1
chr08	GY2_uniform_reannotated_v2	CDS	19318411	19318555	.	-	1	Parent=GY2U010226.t1
chr08	GY2_uniform_reannotated_v2	CDS	19319315	19319511	.	-	0	Parent=GY2U010226.t1
chr08	GY2_uniform_reannotated_v2	CDS	19320569	19320950	.	-	1	Parent=GY2U010226.t1
chr08	GY2_uniform_reannotated_v2	CDS	19326252	19326316	.	-	0	Parent=GY2U010226.t1
chr08	GY2_uniform_reannotated_v2	transcript	19396495	19401853	.	+	.	ID=GY2U010227.t1;geneID=GY2U010227
chr08	GY2_uniform_reannotated_v2	exon	19396495	19396806	.	+	.	Parent=GY2U010227.t1
chr08	GY2_uniform_reannotated_v2	exon	19397781	19397987	.	+	.	Parent=GY2U010227.t1
chr08	GY2_uniform_reannotated_v2	exon	19398087	19398222	.	+	.	Parent=GY2U010227.t1
chr08	GY2_uniform_reannotated_v2	exon	19401129	19401853	.	+	.	Parent=GY2U010227.t1
chr08	GY2_uniform_reannotated_v2	CDS	19397815	19397987	.	+	0	Parent=GY2U010227.t1
chr08	GY2_uniform_reannotated_v2	CDS	19398087	19398222	.	+	1	Parent=GY2U010227.t1
chr08	GY2_uniform_reannotated_v2	CDS	19401129	19401629	.	+	0	Parent=GY2U010227.t1
chr08	GY2_uniform_reannotated_v2	transcript	19397815	19401657	.	+	.	ID=GY2U010227.t2;geneID=GY2U010227
chr08	GY2_uniform_reannotated_v2	exon	19397815	19397987	.	+	.	Parent=GY2U010227.t2
chr08	GY2_uniform_reannotated_v2	exon	19398087	19398222	.	+	.	Parent=GY2U010227.t2
chr08	GY2_uniform_reannotated_v2	exon	19401129	19401459	.	+	.	Parent=GY2U010227.t2
chr08	GY2_uniform_reannotated_v2	exon	19401584	19401657	.	+	.	Parent=GY2U010227.t2
chr08	GY2_uniform_reannotated_v2	CDS	19397815	19397987	.	+	0	Parent=GY2U010227.t2
chr08	GY2_uniform_reannotated_v2	CDS	19398087	19398222	.	+	1	Parent=GY2U010227.t2
chr08	GY2_uniform_reannotated_v2	CDS	19401129	19401459	.	+	0	Parent=GY2U010227.t2
chr08	GY2_uniform_reannotated_v2	CDS	19401584	19401657	.	+	2	Parent=GY2U010227.t2
chr08	GY2_uniform_reannotated_v2	transcript	19403462	19409987	.	-	.	ID=GY2U010228.t1;geneID=GY2U010228
chr08	GY2_uniform_reannotated_v2	exon	19403462	19403821	.	-	.	Parent=GY2U010228.t1
chr08	GY2_uniform_reannotated_v2	exon	19405517	19405988	.	-	.	Parent=GY2U010228.t1
chr08	GY2_uniform_reannotated_v2	exon	19406533	19407203	.	-	.	Parent=GY2U010228.t1
chr08	GY2_uniform_reannotated_v2	exon	19407383	19407711	.	-	.	Parent=GY2U010228.t1
chr08	GY2_uniform_reannotated_v2	exon	19409578	19409987	.	-	.	Parent=GY2U010228.t1
chr08	GY2_uniform_reannotated_v2	CDS	19403598	19403821	.	-	2	Parent=GY2U010228.t1
chr08	GY2_uniform_reannotated_v2	CDS	19405517	19405988	.	-	0	Parent=GY2U010228.t1
chr08	GY2_uniform_reannotated_v2	CDS	19406533	19407203	.	-	2	Parent=GY2U010228.t1
chr08	GY2_uniform_reannotated_v2	CDS	19407383	19407711	.	-	1	Parent=GY2U010228.t1
chr08	GY2_uniform_reannotated_v2	CDS	19409578	19409618	.	-	0	Parent=GY2U010228.t1
chr08	GY2_uniform_reannotated_v2	transcript	19403598	19409618	.	-	.	ID=GY2U010228.t2;geneID=GY2U010228
chr08	GY2_uniform_reannotated_v2	exon	19403598	19403821	.	-	.	Parent=GY2U010228.t2
chr08	GY2_uniform_reannotated_v2	exon	19405517	19405988	.	-	.	Parent=GY2U010228.t2
chr08	GY2_uniform_reannotated_v2	exon	19406533	19407203	.	-	.	Parent=GY2U010228.t2
chr08	GY2_uniform_reannotated_v2	exon	19407383	19407711	.	-	.	Parent=GY2U010228.t2
chr08	GY2_uniform_reannotated_v2	exon	19409578	19409618	.	-	.	Parent=GY2U010228.t2
chr08	GY2_uniform_reannotated_v2	CDS	19403598	19403821	.	-	2	Parent=GY2U010228.t2
chr08	GY2_uniform_reannotated_v2	CDS	19405517	19405988	.	-	0	Parent=GY2U010228.t2
chr08	GY2_uniform_reannotated_v2	CDS	19406533	19407203	.	-	2	Parent=GY2U010228.t2
chr08	GY2_uniform_reannotated_v2	CDS	19407383	19407711	.	-	1	Parent=GY2U010228.t2
chr08	GY2_uniform_reannotated_v2	CDS	19409578	19409618	.	-	0	Parent=GY2U010228.t2
chr08	GY2_uniform_reannotated_v2	transcript	19403598	19409618	.	-	.	ID=GY2U010228.t3;geneID=GY2U010228
chr08	GY2_uniform_reannotated_v2	exon	19403598	19403821	.	-	.	Parent=GY2U010228.t3
chr08	GY2_uniform_reannotated_v2	exon	19405517	19405988	.	-	.	Parent=GY2U010228.t3
chr08	GY2_uniform_reannotated_v2	exon	19406533	19407200	.	-	.	Parent=GY2U010228.t3
chr08	GY2_uniform_reannotated_v2	exon	19407383	19407711	.	-	.	Parent=GY2U010228.t3
chr08	GY2_uniform_reannotated_v2	exon	19409578	19409618	.	-	.	Parent=GY2U010228.t3
chr08	GY2_uniform_reannotated_v2	CDS	19403598	19403821	.	-	2	Parent=GY2U010228.t3
chr08	GY2_uniform_reannotated_v2	CDS	19405517	19405988	.	-	0	Parent=GY2U010228.t3
chr08	GY2_uniform_reannotated_v2	CDS	19406533	19407200	.	-	2	Parent=GY2U010228.t3
chr08	GY2_uniform_reannotated_v2	CDS	19407383	19407711	.	-	1	Parent=GY2U010228.t3
chr08	GY2_uniform_reannotated_v2	CDS	19409578	19409618	.	-	0	Parent=GY2U010228.t3
chr08	GY2_uniform_reannotated_v2	transcript	19487852	19493865	.	+	.	ID=GY2U010229.t1;geneID=GY2U010229
chr08	GY2_uniform_reannotated_v2	exon	19487852	19488070	.	+	.	Parent=GY2U010229.t1
chr08	GY2_uniform_reannotated_v2	exon	19489394	19489473	.	+	.	Parent=GY2U010229.t1
chr08	GY2_uniform_reannotated_v2	exon	19489591	19490047	.	+	.	Parent=GY2U010229.t1
chr08	GY2_uniform_reannotated_v2	exon	19492406	19492565	.	+	.	Parent=GY2U010229.t1
chr08	GY2_uniform_reannotated_v2	exon	19492664	19492941	.	+	.	Parent=GY2U010229.t1
chr08	GY2_uniform_reannotated_v2	exon	19493215	19493865	.	+	.	Parent=GY2U010229.t1
chr08	GY2_uniform_reannotated_v2	CDS	19487959	19488070	.	+	0	Parent=GY2U010229.t1
chr08	GY2_uniform_reannotated_v2	CDS	19489394	19489473	.	+	2	Parent=GY2U010229.t1
chr08	GY2_uniform_reannotated_v2	CDS	19489591	19490047	.	+	0	Parent=GY2U010229.t1
chr08	GY2_uniform_reannotated_v2	CDS	19492406	19492565	.	+	2	Parent=GY2U010229.t1
chr08	GY2_uniform_reannotated_v2	CDS	19492664	19492941	.	+	1	Parent=GY2U010229.t1
chr08	GY2_uniform_reannotated_v2	CDS	19493215	19493501	.	+	2	Parent=GY2U010229.t1
chr08	GY2_uniform_reannotated_v2	transcript	19494541	19496672	.	-	.	ID=GY2U010230.t1;geneID=GY2U010230
chr08	GY2_uniform_reannotated_v2	exon	19494541	19494972	.	-	.	Parent=GY2U010230.t1
chr08	GY2_uniform_reannotated_v2	exon	19495073	19495350	.	-	.	Parent=GY2U010230.t1
chr08	GY2_uniform_reannotated_v2	exon	19495448	19495595	.	-	.	Parent=GY2U010230.t1
chr08	GY2_uniform_reannotated_v2	exon	19495754	19496210	.	-	.	Parent=GY2U010230.t1
chr08	GY2_uniform_reannotated_v2	exon	19496326	19496405	.	-	.	Parent=GY2U010230.t1
chr08	GY2_uniform_reannotated_v2	exon	19496515	19496672	.	-	.	Parent=GY2U010230.t1
chr08	GY2_uniform_reannotated_v2	CDS	19494683	19494972	.	-	2	Parent=GY2U010230.t1
chr08	GY2_uniform_reannotated_v2	CDS	19495073	19495350	.	-	1	Parent=GY2U010230.t1
chr08	GY2_uniform_reannotated_v2	CDS	19495448	19495595	.	-	2	Parent=GY2U010230.t1
chr08	GY2_uniform_reannotated_v2	CDS	19495754	19496210	.	-	0	Parent=GY2U010230.t1
chr08	GY2_uniform_reannotated_v2	CDS	19496326	19496405	.	-	2	Parent=GY2U010230.t1
chr08	GY2_uniform_reannotated_v2	CDS	19496515	19496650	.	-	0	Parent=GY2U010230.t1
chr08	GY2_uniform_reannotated_v2	transcript	19494683	19496650	.	-	.	ID=GY2U010230.t2;geneID=GY2U010230
chr08	GY2_uniform_reannotated_v2	exon	19494683	19494972	.	-	.	Parent=GY2U010230.t2
chr08	GY2_uniform_reannotated_v2	exon	19495073	19495350	.	-	.	Parent=GY2U010230.t2
chr08	GY2_uniform_reannotated_v2	exon	19495448	19495595	.	-	.	Parent=GY2U010230.t2
chr08	GY2_uniform_reannotated_v2	exon	19495754	19496210	.	-	.	Parent=GY2U010230.t2
chr08	GY2_uniform_reannotated_v2	exon	19496326	19496405	.	-	.	Parent=GY2U010230.t2
chr08	GY2_uniform_reannotated_v2	exon	19496515	19496650	.	-	.	Parent=GY2U010230.t2
chr08	GY2_uniform_reannotated_v2	CDS	19494683	19494972	.	-	2	Parent=GY2U010230.t2
chr08	GY2_uniform_reannotated_v2	CDS	19495073	19495350	.	-	1	Parent=GY2U010230.t2
chr08	GY2_uniform_reannotated_v2	CDS	19495448	19495595	.	-	2	Parent=GY2U010230.t2
chr08	GY2_uniform_reannotated_v2	CDS	19495754	19496210	.	-	0	Parent=GY2U010230.t2
chr08	GY2_uniform_reannotated_v2	CDS	19496326	19496405	.	-	2	Parent=GY2U010230.t2
chr08	GY2_uniform_reannotated_v2	CDS	19496515	19496650	.	-	0	Parent=GY2U010230.t2
chr08	GY2_uniform_reannotated_v2	transcript	19529070	19533022	.	+	.	ID=GY2U010231.t1;geneID=GY2U010231
chr08	GY2_uniform_reannotated_v2	exon	19529070	19529220	.	+	.	Parent=GY2U010231.t1
chr08	GY2_uniform_reannotated_v2	exon	19529331	19529453	.	+	.	Parent=GY2U010231.t1
chr08	GY2_uniform_reannotated_v2	exon	19529826	19529963	.	+	.	Parent=GY2U010231.t1
chr08	GY2_uniform_reannotated_v2	exon	19530099	19530197	.	+	.	Parent=GY2U010231.t1
chr08	GY2_uniform_reannotated_v2	exon	19530647	19530950	.	+	.	Parent=GY2U010231.t1
chr08	GY2_uniform_reannotated_v2	exon	19531105	19531328	.	+	.	Parent=GY2U010231.t1
chr08	GY2_uniform_reannotated_v2	exon	19532482	19533022	.	+	.	Parent=GY2U010231.t1
chr08	GY2_uniform_reannotated_v2	CDS	19529128	19529220	.	+	0	Parent=GY2U010231.t1
chr08	GY2_uniform_reannotated_v2	CDS	19529331	19529453	.	+	0	Parent=GY2U010231.t1
chr08	GY2_uniform_reannotated_v2	CDS	19529826	19529963	.	+	0	Parent=GY2U010231.t1
chr08	GY2_uniform_reannotated_v2	CDS	19530099	19530197	.	+	0	Parent=GY2U010231.t1
chr08	GY2_uniform_reannotated_v2	CDS	19530647	19530950	.	+	0	Parent=GY2U010231.t1
chr08	GY2_uniform_reannotated_v2	CDS	19531105	19531328	.	+	2	Parent=GY2U010231.t1
chr08	GY2_uniform_reannotated_v2	CDS	19532482	19532631	.	+	0	Parent=GY2U010231.t1
chr08	GY2_uniform_reannotated_v2	transcript	19642488	19646821	.	+	.	ID=GY2U010232.t1;geneID=GY2U010232
chr08	GY2_uniform_reannotated_v2	exon	19642488	19642615	.	+	.	Parent=GY2U010232.t1
chr08	GY2_uniform_reannotated_v2	exon	19643823	19644144	.	+	.	Parent=GY2U010232.t1
chr08	GY2_uniform_reannotated_v2	exon	19644507	19644656	.	+	.	Parent=GY2U010232.t1
chr08	GY2_uniform_reannotated_v2	exon	19644736	19644984	.	+	.	Parent=GY2U010232.t1
chr08	GY2_uniform_reannotated_v2	exon	19645114	19645200	.	+	.	Parent=GY2U010232.t1
chr08	GY2_uniform_reannotated_v2	exon	19645292	19645370	.	+	.	Parent=GY2U010232.t1
chr08	GY2_uniform_reannotated_v2	exon	19645498	19645604	.	+	.	Parent=GY2U010232.t1
chr08	GY2_uniform_reannotated_v2	exon	19645724	19645848	.	+	.	Parent=GY2U010232.t1
chr08	GY2_uniform_reannotated_v2	exon	19646228	19646821	.	+	.	Parent=GY2U010232.t1
chr08	GY2_uniform_reannotated_v2	CDS	19642539	19642615	.	+	0	Parent=GY2U010232.t1
chr08	GY2_uniform_reannotated_v2	CDS	19643823	19644144	.	+	1	Parent=GY2U010232.t1
chr08	GY2_uniform_reannotated_v2	CDS	19644507	19644656	.	+	0	Parent=GY2U010232.t1
chr08	GY2_uniform_reannotated_v2	CDS	19644736	19644984	.	+	0	Parent=GY2U010232.t1
chr08	GY2_uniform_reannotated_v2	CDS	19645114	19645200	.	+	0	Parent=GY2U010232.t1
chr08	GY2_uniform_reannotated_v2	CDS	19645292	19645370	.	+	0	Parent=GY2U010232.t1
chr08	GY2_uniform_reannotated_v2	CDS	19645498	19645604	.	+	2	Parent=GY2U010232.t1
chr08	GY2_uniform_reannotated_v2	CDS	19645724	19645848	.	+	0	Parent=GY2U010232.t1
chr08	GY2_uniform_reannotated_v2	CDS	19646228	19646315	.	+	1	Parent=GY2U010232.t1
chr08	GY2_uniform_reannotated_v2	transcript	19821530	19828846	.	-	.	ID=GY2U010233.t1;geneID=GY2U010233
chr08	GY2_uniform_reannotated_v2	exon	19821530	19821788	.	-	.	Parent=GY2U010233.t1
chr08	GY2_uniform_reannotated_v2	exon	19822666	19823458	.	-	.	Parent=GY2U010233.t1
chr08	GY2_uniform_reannotated_v2	exon	19823635	19823774	.	-	.	Parent=GY2U010233.t1
chr08	GY2_uniform_reannotated_v2	exon	19826442	19827166	.	-	.	Parent=GY2U010233.t1
chr08	GY2_uniform_reannotated_v2	exon	19827287	19827347	.	-	.	Parent=GY2U010233.t1
chr08	GY2_uniform_reannotated_v2	exon	19827442	19827501	.	-	.	Parent=GY2U010233.t1
chr08	GY2_uniform_reannotated_v2	exon	19828156	19828846	.	-	.	Parent=GY2U010233.t1
chr08	GY2_uniform_reannotated_v2	CDS	19822668	19823458	.	-	2	Parent=GY2U010233.t1
chr08	GY2_uniform_reannotated_v2	CDS	19823635	19823774	.	-	1	Parent=GY2U010233.t1
chr08	GY2_uniform_reannotated_v2	CDS	19826442	19827133	.	-	0	Parent=GY2U010233.t1
chr08	GY2_uniform_reannotated_v2	transcript	19996222	19999645	.	-	.	ID=GY2U010234.t1;geneID=GY2U010234
chr08	GY2_uniform_reannotated_v2	exon	19996222	19996293	.	-	.	Parent=GY2U010234.t1
chr08	GY2_uniform_reannotated_v2	exon	19997588	19997798	.	-	.	Parent=GY2U010234.t1
chr08	GY2_uniform_reannotated_v2	exon	19997934	19998058	.	-	.	Parent=GY2U010234.t1
chr08	GY2_uniform_reannotated_v2	exon	19998263	19998364	.	-	.	Parent=GY2U010234.t1
chr08	GY2_uniform_reannotated_v2	exon	19998476	19998538	.	-	.	Parent=GY2U010234.t1
chr08	GY2_uniform_reannotated_v2	exon	19998617	19998697	.	-	.	Parent=GY2U010234.t1
chr08	GY2_uniform_reannotated_v2	exon	19999631	19999645	.	-	.	Parent=GY2U010234.t1
chr08	GY2_uniform_reannotated_v2	CDS	19996222	19996293	.	-	0	Parent=GY2U010234.t1
chr08	GY2_uniform_reannotated_v2	CDS	19997588	19997798	.	-	1	Parent=GY2U010234.t1
chr08	GY2_uniform_reannotated_v2	CDS	19997934	19998058	.	-	0	Parent=GY2U010234.t1
chr08	GY2_uniform_reannotated_v2	CDS	19998263	19998364	.	-	0	Parent=GY2U010234.t1
chr08	GY2_uniform_reannotated_v2	CDS	19998476	19998538	.	-	0	Parent=GY2U010234.t1
chr08	GY2_uniform_reannotated_v2	CDS	19998617	19998697	.	-	0	Parent=GY2U010234.t1
chr08	GY2_uniform_reannotated_v2	CDS	19999631	19999645	.	-	0	Parent=GY2U010234.t1
chr08	GY2_uniform_reannotated_v2	transcript	20066500	20067847	.	-	.	ID=GY2U010235.t1;geneID=GY2U010235
chr08	GY2_uniform_reannotated_v2	exon	20066500	20067847	.	-	.	Parent=GY2U010235.t1
chr08	GY2_uniform_reannotated_v2	CDS	20066660	20067784	.	-	0	Parent=GY2U010235.t1
chr08	GY2_uniform_reannotated_v2	transcript	20406975	20410812	.	+	.	ID=GY2U010236.t1;geneID=GY2U010236
chr08	GY2_uniform_reannotated_v2	exon	20406975	20407360	.	+	.	Parent=GY2U010236.t1
chr08	GY2_uniform_reannotated_v2	exon	20408906	20410812	.	+	.	Parent=GY2U010236.t1
chr08	GY2_uniform_reannotated_v2	CDS	20407001	20407360	.	+	0	Parent=GY2U010236.t1
chr08	GY2_uniform_reannotated_v2	CDS	20408906	20410156	.	+	0	Parent=GY2U010236.t1
chr08	GY2_uniform_reannotated_v2	transcript	20408991	20410156	.	+	.	ID=GY2U010236.t2;geneID=GY2U010236
chr08	GY2_uniform_reannotated_v2	exon	20408991	20409005	.	+	.	Parent=GY2U010236.t2
chr08	GY2_uniform_reannotated_v2	exon	20409230	20410156	.	+	.	Parent=GY2U010236.t2
chr08	GY2_uniform_reannotated_v2	CDS	20408991	20409005	.	+	0	Parent=GY2U010236.t2
chr08	GY2_uniform_reannotated_v2	CDS	20409230	20410156	.	+	0	Parent=GY2U010236.t2
chr08	GY2_uniform_reannotated_v2	transcript	20411723	20412929	.	+	.	ID=GY2U010237.t1;geneID=GY2U010237
chr08	GY2_uniform_reannotated_v2	exon	20411723	20411856	.	+	.	Parent=GY2U010237.t1
chr08	GY2_uniform_reannotated_v2	exon	20412453	20412929	.	+	.	Parent=GY2U010237.t1
chr08	GY2_uniform_reannotated_v2	CDS	20411744	20411856	.	+	0	Parent=GY2U010237.t1
chr08	GY2_uniform_reannotated_v2	CDS	20412453	20412672	.	+	1	Parent=GY2U010237.t1
chr08	GY2_uniform_reannotated_v2	transcript	20411777	20412672	.	+	.	ID=GY2U010237.t2;geneID=GY2U010237
chr08	GY2_uniform_reannotated_v2	exon	20411777	20411856	.	+	.	Parent=GY2U010237.t2
chr08	GY2_uniform_reannotated_v2	exon	20412453	20412672	.	+	.	Parent=GY2U010237.t2
chr08	GY2_uniform_reannotated_v2	CDS	20411777	20411856	.	+	0	Parent=GY2U010237.t2
chr08	GY2_uniform_reannotated_v2	CDS	20412453	20412672	.	+	1	Parent=GY2U010237.t2
chr08	GY2_uniform_reannotated_v2	transcript	20554422	20585329	.	+	.	ID=GY2U010238.t1;geneID=GY2U010238
chr08	GY2_uniform_reannotated_v2	exon	20554422	20554633	.	+	.	Parent=GY2U010238.t1
chr08	GY2_uniform_reannotated_v2	exon	20562733	20562811	.	+	.	Parent=GY2U010238.t1
chr08	GY2_uniform_reannotated_v2	exon	20565363	20565424	.	+	.	Parent=GY2U010238.t1
chr08	GY2_uniform_reannotated_v2	exon	20565515	20565614	.	+	.	Parent=GY2U010238.t1
chr08	GY2_uniform_reannotated_v2	exon	20583874	20583915	.	+	.	Parent=GY2U010238.t1
chr08	GY2_uniform_reannotated_v2	exon	20584033	20584074	.	+	.	Parent=GY2U010238.t1
chr08	GY2_uniform_reannotated_v2	exon	20584779	20584921	.	+	.	Parent=GY2U010238.t1
chr08	GY2_uniform_reannotated_v2	exon	20584999	20585329	.	+	.	Parent=GY2U010238.t1
chr08	GY2_uniform_reannotated_v2	CDS	20554452	20554633	.	+	0	Parent=GY2U010238.t1
chr08	GY2_uniform_reannotated_v2	CDS	20562733	20562811	.	+	1	Parent=GY2U010238.t1
chr08	GY2_uniform_reannotated_v2	CDS	20565363	20565424	.	+	0	Parent=GY2U010238.t1
chr08	GY2_uniform_reannotated_v2	CDS	20565515	20565614	.	+	1	Parent=GY2U010238.t1
chr08	GY2_uniform_reannotated_v2	CDS	20583874	20583915	.	+	0	Parent=GY2U010238.t1
chr08	GY2_uniform_reannotated_v2	CDS	20584033	20584074	.	+	0	Parent=GY2U010238.t1
chr08	GY2_uniform_reannotated_v2	CDS	20584779	20584921	.	+	0	Parent=GY2U010238.t1
chr08	GY2_uniform_reannotated_v2	CDS	20584999	20585083	.	+	1	Parent=GY2U010238.t1
chr08	GY2_uniform_reannotated_v2	transcript	21144304	21144747	.	+	.	ID=GY2U010239.t1;geneID=GY2U010239
chr08	GY2_uniform_reannotated_v2	exon	21144304	21144461	.	+	.	Parent=GY2U010239.t1
chr08	GY2_uniform_reannotated_v2	exon	21144558	21144747	.	+	.	Parent=GY2U010239.t1
chr08	GY2_uniform_reannotated_v2	CDS	21144304	21144461	.	+	0	Parent=GY2U010239.t1
chr08	GY2_uniform_reannotated_v2	CDS	21144558	21144747	.	+	1	Parent=GY2U010239.t1
chr08	GY2_uniform_reannotated_v2	transcript	21146880	21192977	.	+	.	ID=GY2U010240.t1;geneID=GY2U010240
chr08	GY2_uniform_reannotated_v2	exon	21146880	21147392	.	+	.	Parent=GY2U010240.t1
chr08	GY2_uniform_reannotated_v2	exon	21153795	21153873	.	+	.	Parent=GY2U010240.t1
chr08	GY2_uniform_reannotated_v2	exon	21154638	21154702	.	+	.	Parent=GY2U010240.t1
chr08	GY2_uniform_reannotated_v2	exon	21154792	21154891	.	+	.	Parent=GY2U010240.t1
chr08	GY2_uniform_reannotated_v2	exon	21155713	21155754	.	+	.	Parent=GY2U010240.t1
chr08	GY2_uniform_reannotated_v2	exon	21161146	21161190	.	+	.	Parent=GY2U010240.t1
chr08	GY2_uniform_reannotated_v2	exon	21161293	21161441	.	+	.	Parent=GY2U010240.t1
chr08	GY2_uniform_reannotated_v2	exon	21192533	21192977	.	+	.	Parent=GY2U010240.t1
chr08	GY2_uniform_reannotated_v2	CDS	21147208	21147392	.	+	0	Parent=GY2U010240.t1
chr08	GY2_uniform_reannotated_v2	CDS	21153795	21153873	.	+	1	Parent=GY2U010240.t1
chr08	GY2_uniform_reannotated_v2	CDS	21154638	21154702	.	+	0	Parent=GY2U010240.t1
chr08	GY2_uniform_reannotated_v2	CDS	21154792	21154891	.	+	1	Parent=GY2U010240.t1
chr08	GY2_uniform_reannotated_v2	CDS	21155713	21155754	.	+	0	Parent=GY2U010240.t1
chr08	GY2_uniform_reannotated_v2	CDS	21161146	21161190	.	+	0	Parent=GY2U010240.t1
chr08	GY2_uniform_reannotated_v2	CDS	21161293	21161441	.	+	0	Parent=GY2U010240.t1
chr08	GY2_uniform_reannotated_v2	CDS	21192533	21192632	.	+	1	Parent=GY2U010240.t1
chr08	GY2_uniform_reannotated_v2	transcript	21147208	21192632	.	+	.	ID=GY2U010240.t2;geneID=GY2U010240
chr08	GY2_uniform_reannotated_v2	exon	21147208	21147392	.	+	.	Parent=GY2U010240.t2
chr08	GY2_uniform_reannotated_v2	exon	21153795	21153873	.	+	.	Parent=GY2U010240.t2
chr08	GY2_uniform_reannotated_v2	exon	21154638	21154702	.	+	.	Parent=GY2U010240.t2
chr08	GY2_uniform_reannotated_v2	exon	21154792	21154891	.	+	.	Parent=GY2U010240.t2
chr08	GY2_uniform_reannotated_v2	exon	21155713	21155754	.	+	.	Parent=GY2U010240.t2
chr08	GY2_uniform_reannotated_v2	exon	21161149	21161190	.	+	.	Parent=GY2U010240.t2
chr08	GY2_uniform_reannotated_v2	exon	21161293	21161441	.	+	.	Parent=GY2U010240.t2
chr08	GY2_uniform_reannotated_v2	exon	21192533	21192632	.	+	.	Parent=GY2U010240.t2
chr08	GY2_uniform_reannotated_v2	CDS	21147208	21147392	.	+	0	Parent=GY2U010240.t2
chr08	GY2_uniform_reannotated_v2	CDS	21153795	21153873	.	+	1	Parent=GY2U010240.t2
chr08	GY2_uniform_reannotated_v2	CDS	21154638	21154702	.	+	0	Parent=GY2U010240.t2
chr08	GY2_uniform_reannotated_v2	CDS	21154792	21154891	.	+	1	Parent=GY2U010240.t2
chr08	GY2_uniform_reannotated_v2	CDS	21155713	21155754	.	+	0	Parent=GY2U010240.t2
chr08	GY2_uniform_reannotated_v2	CDS	21161149	21161190	.	+	0	Parent=GY2U010240.t2
chr08	GY2_uniform_reannotated_v2	CDS	21161293	21161441	.	+	0	Parent=GY2U010240.t2
chr08	GY2_uniform_reannotated_v2	CDS	21192533	21192632	.	+	1	Parent=GY2U010240.t2
chr08	GY2_uniform_reannotated_v2	transcript	21227041	21241476	.	+	.	ID=GY2U010241.t1;geneID=GY2U010241
chr08	GY2_uniform_reannotated_v2	exon	21227041	21227255	.	+	.	Parent=GY2U010241.t1
chr08	GY2_uniform_reannotated_v2	exon	21239113	21239266	.	+	.	Parent=GY2U010241.t1
chr08	GY2_uniform_reannotated_v2	exon	21239371	21239490	.	+	.	Parent=GY2U010241.t1
chr08	GY2_uniform_reannotated_v2	exon	21239575	21239618	.	+	.	Parent=GY2U010241.t1
chr08	GY2_uniform_reannotated_v2	exon	21239701	21239826	.	+	.	Parent=GY2U010241.t1
chr08	GY2_uniform_reannotated_v2	exon	21240886	21240970	.	+	.	Parent=GY2U010241.t1
chr08	GY2_uniform_reannotated_v2	exon	21241046	21241102	.	+	.	Parent=GY2U010241.t1
chr08	GY2_uniform_reannotated_v2	exon	21241197	21241476	.	+	.	Parent=GY2U010241.t1
chr08	GY2_uniform_reannotated_v2	CDS	21227185	21227255	.	+	0	Parent=GY2U010241.t1
chr08	GY2_uniform_reannotated_v2	CDS	21239113	21239266	.	+	1	Parent=GY2U010241.t1
chr08	GY2_uniform_reannotated_v2	CDS	21239371	21239490	.	+	0	Parent=GY2U010241.t1
chr08	GY2_uniform_reannotated_v2	CDS	21239575	21239618	.	+	0	Parent=GY2U010241.t1
chr08	GY2_uniform_reannotated_v2	CDS	21239701	21239826	.	+	1	Parent=GY2U010241.t1
chr08	GY2_uniform_reannotated_v2	CDS	21240886	21240970	.	+	1	Parent=GY2U010241.t1
chr08	GY2_uniform_reannotated_v2	CDS	21241046	21241102	.	+	0	Parent=GY2U010241.t1
chr08	GY2_uniform_reannotated_v2	CDS	21241197	21241274	.	+	0	Parent=GY2U010241.t1
chr08	GY2_uniform_reannotated_v2	transcript	21571055	21586094	.	+	.	ID=GY2U010242.t1;geneID=GY2U010242
chr08	GY2_uniform_reannotated_v2	exon	21571055	21571677	.	+	.	Parent=GY2U010242.t1
chr08	GY2_uniform_reannotated_v2	exon	21584454	21586094	.	+	.	Parent=GY2U010242.t1
chr08	GY2_uniform_reannotated_v2	CDS	21571528	21571677	.	+	0	Parent=GY2U010242.t1
chr08	GY2_uniform_reannotated_v2	CDS	21584454	21585890	.	+	0	Parent=GY2U010242.t1
chr08	GY2_uniform_reannotated_v2	transcript	21650042	21651337	.	+	.	ID=GY2U010243.t1;geneID=GY2U010243
chr08	GY2_uniform_reannotated_v2	exon	21650042	21650250	.	+	.	Parent=GY2U010243.t1
chr08	GY2_uniform_reannotated_v2	exon	21650349	21651337	.	+	.	Parent=GY2U010243.t1
chr08	GY2_uniform_reannotated_v2	CDS	21650064	21650250	.	+	0	Parent=GY2U010243.t1
chr08	GY2_uniform_reannotated_v2	CDS	21650349	21651187	.	+	2	Parent=GY2U010243.t1
chr08	GY2_uniform_reannotated_v2	transcript	21656534	21660668	.	-	.	ID=GY2U010244.t1;geneID=GY2U010244
chr08	GY2_uniform_reannotated_v2	exon	21656534	21657432	.	-	.	Parent=GY2U010244.t1
chr08	GY2_uniform_reannotated_v2	exon	21658234	21658338	.	-	.	Parent=GY2U010244.t1
chr08	GY2_uniform_reannotated_v2	exon	21658446	21659039	.	-	.	Parent=GY2U010244.t1
chr08	GY2_uniform_reannotated_v2	exon	21659124	21659203	.	-	.	Parent=GY2U010244.t1
chr08	GY2_uniform_reannotated_v2	exon	21659321	21659435	.	-	.	Parent=GY2U010244.t1
chr08	GY2_uniform_reannotated_v2	exon	21659540	21659585	.	-	.	Parent=GY2U010244.t1
chr08	GY2_uniform_reannotated_v2	exon	21659699	21659771	.	-	.	Parent=GY2U010244.t1
chr08	GY2_uniform_reannotated_v2	exon	21660370	21660668	.	-	.	Parent=GY2U010244.t1
chr08	GY2_uniform_reannotated_v2	CDS	21657094	21657432	.	-	0	Parent=GY2U010244.t1
chr08	GY2_uniform_reannotated_v2	CDS	21658234	21658338	.	-	0	Parent=GY2U010244.t1
chr08	GY2_uniform_reannotated_v2	CDS	21658446	21659039	.	-	0	Parent=GY2U010244.t1
chr08	GY2_uniform_reannotated_v2	CDS	21659124	21659203	.	-	2	Parent=GY2U010244.t1
chr08	GY2_uniform_reannotated_v2	CDS	21659321	21659435	.	-	0	Parent=GY2U010244.t1
chr08	GY2_uniform_reannotated_v2	CDS	21659540	21659585	.	-	1	Parent=GY2U010244.t1
chr08	GY2_uniform_reannotated_v2	CDS	21659699	21659771	.	-	2	Parent=GY2U010244.t1
chr08	GY2_uniform_reannotated_v2	CDS	21660370	21660373	.	-	0	Parent=GY2U010244.t1
chr08	GY2_uniform_reannotated_v2	transcript	21656814	21660373	.	-	.	ID=GY2U010244.t2;geneID=GY2U010244
chr08	GY2_uniform_reannotated_v2	exon	21656814	21656847	.	-	.	Parent=GY2U010244.t2
chr08	GY2_uniform_reannotated_v2	exon	21657134	21657432	.	-	.	Parent=GY2U010244.t2
chr08	GY2_uniform_reannotated_v2	exon	21658234	21658338	.	-	.	Parent=GY2U010244.t2
chr08	GY2_uniform_reannotated_v2	exon	21658446	21659039	.	-	.	Parent=GY2U010244.t2
chr08	GY2_uniform_reannotated_v2	exon	21659124	21659203	.	-	.	Parent=GY2U010244.t2
chr08	GY2_uniform_reannotated_v2	exon	21659321	21659435	.	-	.	Parent=GY2U010244.t2
chr08	GY2_uniform_reannotated_v2	exon	21659540	21659585	.	-	.	Parent=GY2U010244.t2
chr08	GY2_uniform_reannotated_v2	exon	21659699	21659771	.	-	.	Parent=GY2U010244.t2
chr08	GY2_uniform_reannotated_v2	exon	21660370	21660373	.	-	.	Parent=GY2U010244.t2
chr08	GY2_uniform_reannotated_v2	CDS	21656814	21656847	.	-	1	Parent=GY2U010244.t2
chr08	GY2_uniform_reannotated_v2	CDS	21657134	21657432	.	-	0	Parent=GY2U010244.t2
chr08	GY2_uniform_reannotated_v2	CDS	21658234	21658338	.	-	0	Parent=GY2U010244.t2
chr08	GY2_uniform_reannotated_v2	CDS	21658446	21659039	.	-	0	Parent=GY2U010244.t2
chr08	GY2_uniform_reannotated_v2	CDS	21659124	21659203	.	-	2	Parent=GY2U010244.t2
chr08	GY2_uniform_reannotated_v2	CDS	21659321	21659435	.	-	0	Parent=GY2U010244.t2
chr08	GY2_uniform_reannotated_v2	CDS	21659540	21659585	.	-	1	Parent=GY2U010244.t2
chr08	GY2_uniform_reannotated_v2	CDS	21659699	21659771	.	-	2	Parent=GY2U010244.t2
chr08	GY2_uniform_reannotated_v2	CDS	21660370	21660373	.	-	0	Parent=GY2U010244.t2
chr08	GY2_uniform_reannotated_v2	transcript	21762656	21791242	.	+	.	ID=GY2U010245.t1;geneID=GY2U010245
chr08	GY2_uniform_reannotated_v2	exon	21762656	21762662	.	+	.	Parent=GY2U010245.t1
chr08	GY2_uniform_reannotated_v2	exon	21762782	21763510	.	+	.	Parent=GY2U010245.t1
chr08	GY2_uniform_reannotated_v2	exon	21766849	21766957	.	+	.	Parent=GY2U010245.t1
chr08	GY2_uniform_reannotated_v2	exon	21767070	21767167	.	+	.	Parent=GY2U010245.t1
chr08	GY2_uniform_reannotated_v2	exon	21776999	21777148	.	+	.	Parent=GY2U010245.t1
chr08	GY2_uniform_reannotated_v2	exon	21777405	21777473	.	+	.	Parent=GY2U010245.t1
chr08	GY2_uniform_reannotated_v2	exon	21777555	21777677	.	+	.	Parent=GY2U010245.t1
chr08	GY2_uniform_reannotated_v2	exon	21777749	21777898	.	+	.	Parent=GY2U010245.t1
chr08	GY2_uniform_reannotated_v2	exon	21778601	21778732	.	+	.	Parent=GY2U010245.t1
chr08	GY2_uniform_reannotated_v2	exon	21778836	21778915	.	+	.	Parent=GY2U010245.t1
chr08	GY2_uniform_reannotated_v2	exon	21779279	21779373	.	+	.	Parent=GY2U010245.t1
chr08	GY2_uniform_reannotated_v2	exon	21779463	21779530	.	+	.	Parent=GY2U010245.t1
chr08	GY2_uniform_reannotated_v2	exon	21780209	21780310	.	+	.	Parent=GY2U010245.t1
chr08	GY2_uniform_reannotated_v2	exon	21780431	21780498	.	+	.	Parent=GY2U010245.t1
chr08	GY2_uniform_reannotated_v2	exon	21780973	21781080	.	+	.	Parent=GY2U010245.t1
chr08	GY2_uniform_reannotated_v2	exon	21782125	21782200	.	+	.	Parent=GY2U010245.t1
chr08	GY2_uniform_reannotated_v2	exon	21783846	21783982	.	+	.	Parent=GY2U010245.t1
chr08	GY2_uniform_reannotated_v2	exon	21784066	21784225	.	+	.	Parent=GY2U010245.t1
chr08	GY2_uniform_reannotated_v2	exon	21784335	21784502	.	+	.	Parent=GY2U010245.t1
chr08	GY2_uniform_reannotated_v2	exon	21784843	21784959	.	+	.	Parent=GY2U010245.t1
chr08	GY2_uniform_reannotated_v2	exon	21787682	21787837	.	+	.	Parent=GY2U010245.t1
chr08	GY2_uniform_reannotated_v2	exon	21789642	21789809	.	+	.	Parent=GY2U010245.t1
chr08	GY2_uniform_reannotated_v2	exon	21789898	21790010	.	+	.	Parent=GY2U010245.t1
chr08	GY2_uniform_reannotated_v2	exon	21790091	21790214	.	+	.	Parent=GY2U010245.t1
chr08	GY2_uniform_reannotated_v2	exon	21790331	21790426	.	+	.	Parent=GY2U010245.t1
chr08	GY2_uniform_reannotated_v2	exon	21790507	21790569	.	+	.	Parent=GY2U010245.t1
chr08	GY2_uniform_reannotated_v2	exon	21790756	21791242	.	+	.	Parent=GY2U010245.t1
chr08	GY2_uniform_reannotated_v2	CDS	21762980	21763510	.	+	0	Parent=GY2U010245.t1
chr08	GY2_uniform_reannotated_v2	CDS	21766849	21766957	.	+	0	Parent=GY2U010245.t1
chr08	GY2_uniform_reannotated_v2	CDS	21767070	21767167	.	+	2	Parent=GY2U010245.t1
chr08	GY2_uniform_reannotated_v2	CDS	21776999	21777148	.	+	0	Parent=GY2U010245.t1
chr08	GY2_uniform_reannotated_v2	CDS	21777405	21777473	.	+	0	Parent=GY2U010245.t1
chr08	GY2_uniform_reannotated_v2	CDS	21777555	21777677	.	+	0	Parent=GY2U010245.t1
chr08	GY2_uniform_reannotated_v2	CDS	21777749	21777898	.	+	0	Parent=GY2U010245.t1
chr08	GY2_uniform_reannotated_v2	CDS	21778601	21778732	.	+	0	Parent=GY2U010245.t1
chr08	GY2_uniform_reannotated_v2	CDS	21778836	21778915	.	+	0	Parent=GY2U010245.t1
chr08	GY2_uniform_reannotated_v2	CDS	21779279	21779373	.	+	1	Parent=GY2U010245.t1
chr08	GY2_uniform_reannotated_v2	CDS	21779463	21779530	.	+	2	Parent=GY2U010245.t1
chr08	GY2_uniform_reannotated_v2	CDS	21780209	21780310	.	+	0	Parent=GY2U010245.t1
chr08	GY2_uniform_reannotated_v2	CDS	21780431	21780498	.	+	0	Parent=GY2U010245.t1
chr08	GY2_uniform_reannotated_v2	CDS	21780973	21781080	.	+	1	Parent=GY2U010245.t1
chr08	GY2_uniform_reannotated_v2	CDS	21782125	21782200	.	+	1	Parent=GY2U010245.t1
chr08	GY2_uniform_reannotated_v2	CDS	21783846	21783982	.	+	0	Parent=GY2U010245.t1
chr08	GY2_uniform_reannotated_v2	CDS	21784066	21784225	.	+	1	Parent=GY2U010245.t1
chr08	GY2_uniform_reannotated_v2	CDS	21784335	21784502	.	+	0	Parent=GY2U010245.t1
chr08	GY2_uniform_reannotated_v2	CDS	21784843	21784959	.	+	0	Parent=GY2U010245.t1
chr08	GY2_uniform_reannotated_v2	CDS	21787682	21787837	.	+	0	Parent=GY2U010245.t1
chr08	GY2_uniform_reannotated_v2	CDS	21789642	21789809	.	+	0	Parent=GY2U010245.t1
chr08	GY2_uniform_reannotated_v2	CDS	21789898	21790010	.	+	0	Parent=GY2U010245.t1
chr08	GY2_uniform_reannotated_v2	CDS	21790091	21790214	.	+	1	Parent=GY2U010245.t1
chr08	GY2_uniform_reannotated_v2	CDS	21790331	21790426	.	+	0	Parent=GY2U010245.t1
chr08	GY2_uniform_reannotated_v2	CDS	21790507	21790569	.	+	0	Parent=GY2U010245.t1
chr08	GY2_uniform_reannotated_v2	CDS	21790756	21790830	.	+	0	Parent=GY2U010245.t1
chr08	GY2_uniform_reannotated_v2	transcript	21877629	21879122	.	-	.	ID=GY2U010246.t1;geneID=GY2U010246
chr08	GY2_uniform_reannotated_v2	exon	21877629	21878566	.	-	.	Parent=GY2U010246.t1
chr08	GY2_uniform_reannotated_v2	exon	21878708	21879122	.	-	.	Parent=GY2U010246.t1
chr08	GY2_uniform_reannotated_v2	CDS	21877867	21878502	.	-	0	Parent=GY2U010246.t1
chr08	GY2_uniform_reannotated_v2	transcript	21886977	21903641	.	-	.	ID=GY2U010247.t1;geneID=GY2U010247
chr08	GY2_uniform_reannotated_v2	exon	21886977	21887433	.	-	.	Parent=GY2U010247.t1
chr08	GY2_uniform_reannotated_v2	exon	21887514	21887544	.	-	.	Parent=GY2U010247.t1
chr08	GY2_uniform_reannotated_v2	exon	21887755	21887870	.	-	.	Parent=GY2U010247.t1
chr08	GY2_uniform_reannotated_v2	exon	21888714	21889161	.	-	.	Parent=GY2U010247.t1
chr08	GY2_uniform_reannotated_v2	exon	21889565	21889642	.	-	.	Parent=GY2U010247.t1
chr08	GY2_uniform_reannotated_v2	exon	21890717	21890797	.	-	.	Parent=GY2U010247.t1
chr08	GY2_uniform_reannotated_v2	exon	21890903	21891013	.	-	.	Parent=GY2U010247.t1
chr08	GY2_uniform_reannotated_v2	exon	21891100	21891159	.	-	.	Parent=GY2U010247.t1
chr08	GY2_uniform_reannotated_v2	exon	21895571	21895647	.	-	.	Parent=GY2U010247.t1
chr08	GY2_uniform_reannotated_v2	exon	21901950	21901983	.	-	.	Parent=GY2U010247.t1
chr08	GY2_uniform_reannotated_v2	exon	21902092	21902740	.	-	.	Parent=GY2U010247.t1
chr08	GY2_uniform_reannotated_v2	exon	21902858	21902906	.	-	.	Parent=GY2U010247.t1
chr08	GY2_uniform_reannotated_v2	exon	21903444	21903641	.	-	.	Parent=GY2U010247.t1
chr08	GY2_uniform_reannotated_v2	CDS	21887264	21887433	.	-	2	Parent=GY2U010247.t1
chr08	GY2_uniform_reannotated_v2	CDS	21887514	21887544	.	-	0	Parent=GY2U010247.t1
chr08	GY2_uniform_reannotated_v2	CDS	21887755	21887870	.	-	2	Parent=GY2U010247.t1
chr08	GY2_uniform_reannotated_v2	CDS	21888714	21889161	.	-	0	Parent=GY2U010247.t1
chr08	GY2_uniform_reannotated_v2	CDS	21889565	21889642	.	-	0	Parent=GY2U010247.t1
chr08	GY2_uniform_reannotated_v2	CDS	21890717	21890797	.	-	0	Parent=GY2U010247.t1
chr08	GY2_uniform_reannotated_v2	CDS	21890903	21891013	.	-	0	Parent=GY2U010247.t1
chr08	GY2_uniform_reannotated_v2	CDS	21891100	21891159	.	-	0	Parent=GY2U010247.t1
chr08	GY2_uniform_reannotated_v2	CDS	21895571	21895647	.	-	2	Parent=GY2U010247.t1
chr08	GY2_uniform_reannotated_v2	CDS	21901950	21901983	.	-	0	Parent=GY2U010247.t1
chr08	GY2_uniform_reannotated_v2	CDS	21902092	21902715	.	-	0	Parent=GY2U010247.t1
chr08	GY2_uniform_reannotated_v2	transcript	22051990	22053630	.	-	.	ID=GY2U010248.t1;geneID=GY2U010248
chr08	GY2_uniform_reannotated_v2	exon	22051990	22053351	.	-	.	Parent=GY2U010248.t1
chr08	GY2_uniform_reannotated_v2	exon	22053468	22053630	.	-	.	Parent=GY2U010248.t1
chr08	GY2_uniform_reannotated_v2	CDS	22052347	22053132	.	-	0	Parent=GY2U010248.t1
chr08	GY2_uniform_reannotated_v2	transcript	22078727	22137404	.	-	.	ID=GY2U010249.t1;geneID=GY2U010249
chr08	GY2_uniform_reannotated_v2	exon	22078727	22079051	.	-	.	Parent=GY2U010249.t1
chr08	GY2_uniform_reannotated_v2	exon	22135379	22135575	.	-	.	Parent=GY2U010249.t1
chr08	GY2_uniform_reannotated_v2	exon	22136847	22137004	.	-	.	Parent=GY2U010249.t1
chr08	GY2_uniform_reannotated_v2	exon	22137198	22137404	.	-	.	Parent=GY2U010249.t1
chr08	GY2_uniform_reannotated_v2	CDS	22078851	22079051	.	-	0	Parent=GY2U010249.t1
chr08	GY2_uniform_reannotated_v2	CDS	22135379	22135573	.	-	0	Parent=GY2U010249.t1
chr08	GY2_uniform_reannotated_v2	transcript	22231144	22231467	.	-	.	ID=GY2U010250.t1;geneID=GY2U010250
chr08	GY2_uniform_reannotated_v2	exon	22231144	22231467	.	-	.	Parent=GY2U010250.t1
chr08	GY2_uniform_reannotated_v2	CDS	22231144	22231467	.	-	0	Parent=GY2U010250.t1
chr08	GY2_uniform_reannotated_v2	transcript	22231144	22231981	.	-	.	ID=GY2U010250.t2;geneID=GY2U010250
chr08	GY2_uniform_reannotated_v2	exon	22231144	22231529	.	-	.	Parent=GY2U010250.t2
chr08	GY2_uniform_reannotated_v2	exon	22231658	22231762	.	-	.	Parent=GY2U010250.t2
chr08	GY2_uniform_reannotated_v2	exon	22231867	22231981	.	-	.	Parent=GY2U010250.t2
chr08	GY2_uniform_reannotated_v2	CDS	22231144	22231529	.	-	2	Parent=GY2U010250.t2
chr08	GY2_uniform_reannotated_v2	CDS	22231658	22231762	.	-	2	Parent=GY2U010250.t2
chr08	GY2_uniform_reannotated_v2	CDS	22231867	22231981	.	-	0	Parent=GY2U010250.t2
chr08	GY2_uniform_reannotated_v2	transcript	22287436	22292280	.	+	.	ID=GY2U010251.t1;geneID=GY2U010251
chr08	GY2_uniform_reannotated_v2	exon	22287436	22287631	.	+	.	Parent=GY2U010251.t1
chr08	GY2_uniform_reannotated_v2	exon	22288597	22288693	.	+	.	Parent=GY2U010251.t1
chr08	GY2_uniform_reannotated_v2	exon	22290614	22291558	.	+	.	Parent=GY2U010251.t1
chr08	GY2_uniform_reannotated_v2	exon	22291981	22292280	.	+	.	Parent=GY2U010251.t1
chr08	GY2_uniform_reannotated_v2	CDS	22290660	22291558	.	+	0	Parent=GY2U010251.t1
chr08	GY2_uniform_reannotated_v2	CDS	22291981	22292134	.	+	1	Parent=GY2U010251.t1
chr08	GY2_uniform_reannotated_v2	transcript	22292858	22304404	.	-	.	ID=GY2U010252.t1;geneID=GY2U010252
chr08	GY2_uniform_reannotated_v2	exon	22292858	22293411	.	-	.	Parent=GY2U010252.t1
chr08	GY2_uniform_reannotated_v2	exon	22293648	22293711	.	-	.	Parent=GY2U010252.t1
chr08	GY2_uniform_reannotated_v2	exon	22293810	22293930	.	-	.	Parent=GY2U010252.t1
chr08	GY2_uniform_reannotated_v2	exon	22294216	22294321	.	-	.	Parent=GY2U010252.t1
chr08	GY2_uniform_reannotated_v2	exon	22294422	22294453	.	-	.	Parent=GY2U010252.t1
chr08	GY2_uniform_reannotated_v2	exon	22294525	22294583	.	-	.	Parent=GY2U010252.t1
chr08	GY2_uniform_reannotated_v2	exon	22294686	22294733	.	-	.	Parent=GY2U010252.t1
chr08	GY2_uniform_reannotated_v2	exon	22298774	22298810	.	-	.	Parent=GY2U010252.t1
chr08	GY2_uniform_reannotated_v2	exon	22298906	22298975	.	-	.	Parent=GY2U010252.t1
chr08	GY2_uniform_reannotated_v2	exon	22300416	22300432	.	-	.	Parent=GY2U010252.t1
chr08	GY2_uniform_reannotated_v2	exon	22301094	22301167	.	-	.	Parent=GY2U010252.t1
chr08	GY2_uniform_reannotated_v2	exon	22302023	22302124	.	-	.	Parent=GY2U010252.t1
chr08	GY2_uniform_reannotated_v2	exon	22302196	22302269	.	-	.	Parent=GY2U010252.t1
chr08	GY2_uniform_reannotated_v2	exon	22304140	22304239	.	-	.	Parent=GY2U010252.t1
chr08	GY2_uniform_reannotated_v2	exon	22304340	22304404	.	-	.	Parent=GY2U010252.t1
chr08	GY2_uniform_reannotated_v2	CDS	22293285	22293411	.	-	1	Parent=GY2U010252.t1
chr08	GY2_uniform_reannotated_v2	CDS	22293648	22293711	.	-	2	Parent=GY2U010252.t1
chr08	GY2_uniform_reannotated_v2	CDS	22293810	22293930	.	-	0	Parent=GY2U010252.t1
chr08	GY2_uniform_reannotated_v2	CDS	22294216	22294321	.	-	1	Parent=GY2U010252.t1
chr08	GY2_uniform_reannotated_v2	CDS	22294422	22294453	.	-	0	Parent=GY2U010252.t1
chr08	GY2_uniform_reannotated_v2	CDS	22294525	22294583	.	-	2	Parent=GY2U010252.t1
chr08	GY2_uniform_reannotated_v2	CDS	22294686	22294733	.	-	2	Parent=GY2U010252.t1
chr08	GY2_uniform_reannotated_v2	CDS	22298774	22298810	.	-	0	Parent=GY2U010252.t1
chr08	GY2_uniform_reannotated_v2	CDS	22298906	22298975	.	-	1	Parent=GY2U010252.t1
chr08	GY2_uniform_reannotated_v2	CDS	22300416	22300432	.	-	0	Parent=GY2U010252.t1
chr08	GY2_uniform_reannotated_v2	CDS	22301094	22301167	.	-	2	Parent=GY2U010252.t1
chr08	GY2_uniform_reannotated_v2	CDS	22302023	22302124	.	-	2	Parent=GY2U010252.t1
chr08	GY2_uniform_reannotated_v2	CDS	22302196	22302269	.	-	1	Parent=GY2U010252.t1
chr08	GY2_uniform_reannotated_v2	CDS	22304140	22304239	.	-	2	Parent=GY2U010252.t1
chr08	GY2_uniform_reannotated_v2	CDS	22304340	22304394	.	-	0	Parent=GY2U010252.t1
chr08	GY2_uniform_reannotated_v2	transcript	22293285	22304394	.	-	.	ID=GY2U010252.t2;geneID=GY2U010252
chr08	GY2_uniform_reannotated_v2	exon	22293285	22293411	.	-	.	Parent=GY2U010252.t2
chr08	GY2_uniform_reannotated_v2	exon	22293648	22293711	.	-	.	Parent=GY2U010252.t2
chr08	GY2_uniform_reannotated_v2	exon	22293810	22293930	.	-	.	Parent=GY2U010252.t2
chr08	GY2_uniform_reannotated_v2	exon	22294216	22294321	.	-	.	Parent=GY2U010252.t2
chr08	GY2_uniform_reannotated_v2	exon	22294422	22294453	.	-	.	Parent=GY2U010252.t2
chr08	GY2_uniform_reannotated_v2	exon	22294525	22294583	.	-	.	Parent=GY2U010252.t2
chr08	GY2_uniform_reannotated_v2	exon	22294686	22294733	.	-	.	Parent=GY2U010252.t2
chr08	GY2_uniform_reannotated_v2	exon	22298774	22298810	.	-	.	Parent=GY2U010252.t2
chr08	GY2_uniform_reannotated_v2	exon	22298906	22298975	.	-	.	Parent=GY2U010252.t2
chr08	GY2_uniform_reannotated_v2	exon	22300416	22300432	.	-	.	Parent=GY2U010252.t2
chr08	GY2_uniform_reannotated_v2	exon	22301094	22301167	.	-	.	Parent=GY2U010252.t2
chr08	GY2_uniform_reannotated_v2	exon	22302023	22302124	.	-	.	Parent=GY2U010252.t2
chr08	GY2_uniform_reannotated_v2	exon	22302196	22302269	.	-	.	Parent=GY2U010252.t2
chr08	GY2_uniform_reannotated_v2	exon	22304140	22304239	.	-	.	Parent=GY2U010252.t2
chr08	GY2_uniform_reannotated_v2	exon	22304340	22304394	.	-	.	Parent=GY2U010252.t2
chr08	GY2_uniform_reannotated_v2	CDS	22293285	22293411	.	-	1	Parent=GY2U010252.t2
chr08	GY2_uniform_reannotated_v2	CDS	22293648	22293711	.	-	2	Parent=GY2U010252.t2
chr08	GY2_uniform_reannotated_v2	CDS	22293810	22293930	.	-	0	Parent=GY2U010252.t2
chr08	GY2_uniform_reannotated_v2	CDS	22294216	22294321	.	-	1	Parent=GY2U010252.t2
chr08	GY2_uniform_reannotated_v2	CDS	22294422	22294453	.	-	0	Parent=GY2U010252.t2
chr08	GY2_uniform_reannotated_v2	CDS	22294525	22294583	.	-	2	Parent=GY2U010252.t2
chr08	GY2_uniform_reannotated_v2	CDS	22294686	22294733	.	-	2	Parent=GY2U010252.t2
chr08	GY2_uniform_reannotated_v2	CDS	22298774	22298810	.	-	0	Parent=GY2U010252.t2
chr08	GY2_uniform_reannotated_v2	CDS	22298906	22298975	.	-	1	Parent=GY2U010252.t2
chr08	GY2_uniform_reannotated_v2	CDS	22300416	22300432	.	-	0	Parent=GY2U010252.t2
chr08	GY2_uniform_reannotated_v2	CDS	22301094	22301167	.	-	2	Parent=GY2U010252.t2
chr08	GY2_uniform_reannotated_v2	CDS	22302023	22302124	.	-	2	Parent=GY2U010252.t2
chr08	GY2_uniform_reannotated_v2	CDS	22302196	22302269	.	-	1	Parent=GY2U010252.t2
chr08	GY2_uniform_reannotated_v2	CDS	22304140	22304239	.	-	2	Parent=GY2U010252.t2
chr08	GY2_uniform_reannotated_v2	CDS	22304340	22304394	.	-	0	Parent=GY2U010252.t2
chr08	GY2_uniform_reannotated_v2	transcript	22293285	22304394	.	-	.	ID=GY2U010252.t3;geneID=GY2U010252
chr08	GY2_uniform_reannotated_v2	exon	22293285	22293411	.	-	.	Parent=GY2U010252.t3
chr08	GY2_uniform_reannotated_v2	exon	22293648	22293711	.	-	.	Parent=GY2U010252.t3
chr08	GY2_uniform_reannotated_v2	exon	22293810	22293930	.	-	.	Parent=GY2U010252.t3
chr08	GY2_uniform_reannotated_v2	exon	22294216	22294321	.	-	.	Parent=GY2U010252.t3
chr08	GY2_uniform_reannotated_v2	exon	22294422	22294453	.	-	.	Parent=GY2U010252.t3
chr08	GY2_uniform_reannotated_v2	exon	22294525	22294583	.	-	.	Parent=GY2U010252.t3
chr08	GY2_uniform_reannotated_v2	exon	22294686	22294733	.	-	.	Parent=GY2U010252.t3
chr08	GY2_uniform_reannotated_v2	exon	22298774	22298810	.	-	.	Parent=GY2U010252.t3
chr08	GY2_uniform_reannotated_v2	exon	22298906	22298975	.	-	.	Parent=GY2U010252.t3
chr08	GY2_uniform_reannotated_v2	exon	22300416	22300432	.	-	.	Parent=GY2U010252.t3
chr08	GY2_uniform_reannotated_v2	exon	22301094	22301167	.	-	.	Parent=GY2U010252.t3
chr08	GY2_uniform_reannotated_v2	exon	22302196	22302269	.	-	.	Parent=GY2U010252.t3
chr08	GY2_uniform_reannotated_v2	exon	22304140	22304239	.	-	.	Parent=GY2U010252.t3
chr08	GY2_uniform_reannotated_v2	exon	22304340	22304394	.	-	.	Parent=GY2U010252.t3
chr08	GY2_uniform_reannotated_v2	CDS	22293285	22293411	.	-	1	Parent=GY2U010252.t3
chr08	GY2_uniform_reannotated_v2	CDS	22293648	22293711	.	-	2	Parent=GY2U010252.t3
chr08	GY2_uniform_reannotated_v2	CDS	22293810	22293930	.	-	0	Parent=GY2U010252.t3
chr08	GY2_uniform_reannotated_v2	CDS	22294216	22294321	.	-	1	Parent=GY2U010252.t3
chr08	GY2_uniform_reannotated_v2	CDS	22294422	22294453	.	-	0	Parent=GY2U010252.t3
chr08	GY2_uniform_reannotated_v2	CDS	22294525	22294583	.	-	2	Parent=GY2U010252.t3
chr08	GY2_uniform_reannotated_v2	CDS	22294686	22294733	.	-	2	Parent=GY2U010252.t3
chr08	GY2_uniform_reannotated_v2	CDS	22298774	22298810	.	-	0	Parent=GY2U010252.t3
chr08	GY2_uniform_reannotated_v2	CDS	22298906	22298975	.	-	1	Parent=GY2U010252.t3
chr08	GY2_uniform_reannotated_v2	CDS	22300416	22300432	.	-	0	Parent=GY2U010252.t3
chr08	GY2_uniform_reannotated_v2	CDS	22301094	22301167	.	-	2	Parent=GY2U010252.t3
chr08	GY2_uniform_reannotated_v2	CDS	22302196	22302269	.	-	1	Parent=GY2U010252.t3
chr08	GY2_uniform_reannotated_v2	CDS	22304140	22304239	.	-	2	Parent=GY2U010252.t3
chr08	GY2_uniform_reannotated_v2	CDS	22304340	22304394	.	-	0	Parent=GY2U010252.t3
chr08	GY2_uniform_reannotated_v2	transcript	22381165	22381934	.	-	.	ID=GY2U010253.t1;geneID=GY2U010253
chr08	GY2_uniform_reannotated_v2	exon	22381165	22381934	.	-	.	Parent=GY2U010253.t1
chr08	GY2_uniform_reannotated_v2	CDS	22381363	22381758	.	-	0	Parent=GY2U010253.t1
chr08	GY2_uniform_reannotated_v2	transcript	22412911	22416837	.	+	.	ID=GY2U010254.t1;geneID=GY2U010254
chr08	GY2_uniform_reannotated_v2	exon	22412911	22413060	.	+	.	Parent=GY2U010254.t1
chr08	GY2_uniform_reannotated_v2	exon	22413462	22413547	.	+	.	Parent=GY2U010254.t1
chr08	GY2_uniform_reannotated_v2	exon	22413701	22413766	.	+	.	Parent=GY2U010254.t1
chr08	GY2_uniform_reannotated_v2	exon	22413886	22414056	.	+	.	Parent=GY2U010254.t1
chr08	GY2_uniform_reannotated_v2	exon	22414140	22414310	.	+	.	Parent=GY2U010254.t1
chr08	GY2_uniform_reannotated_v2	exon	22414394	22414549	.	+	.	Parent=GY2U010254.t1
chr08	GY2_uniform_reannotated_v2	exon	22414678	22414824	.	+	.	Parent=GY2U010254.t1
chr08	GY2_uniform_reannotated_v2	exon	22415065	22415136	.	+	.	Parent=GY2U010254.t1
chr08	GY2_uniform_reannotated_v2	exon	22415240	22415809	.	+	.	Parent=GY2U010254.t1
chr08	GY2_uniform_reannotated_v2	exon	22415921	22416069	.	+	.	Parent=GY2U010254.t1
chr08	GY2_uniform_reannotated_v2	exon	22416546	22416837	.	+	.	Parent=GY2U010254.t1
chr08	GY2_uniform_reannotated_v2	CDS	22412961	22413060	.	+	0	Parent=GY2U010254.t1
chr08	GY2_uniform_reannotated_v2	CDS	22413462	22413547	.	+	2	Parent=GY2U010254.t1
chr08	GY2_uniform_reannotated_v2	CDS	22413701	22413766	.	+	0	Parent=GY2U010254.t1
chr08	GY2_uniform_reannotated_v2	CDS	22413886	22414056	.	+	0	Parent=GY2U010254.t1
chr08	GY2_uniform_reannotated_v2	CDS	22414140	22414310	.	+	0	Parent=GY2U010254.t1
chr08	GY2_uniform_reannotated_v2	CDS	22414394	22414549	.	+	0	Parent=GY2U010254.t1
chr08	GY2_uniform_reannotated_v2	CDS	22414678	22414824	.	+	0	Parent=GY2U010254.t1
chr08	GY2_uniform_reannotated_v2	CDS	22415065	22415136	.	+	0	Parent=GY2U010254.t1
chr08	GY2_uniform_reannotated_v2	CDS	22415240	22415809	.	+	0	Parent=GY2U010254.t1
chr08	GY2_uniform_reannotated_v2	CDS	22415921	22416069	.	+	0	Parent=GY2U010254.t1
chr08	GY2_uniform_reannotated_v2	CDS	22416546	22416588	.	+	1	Parent=GY2U010254.t1
chr08	GY2_uniform_reannotated_v2	transcript	22412961	22416588	.	+	.	ID=GY2U010254.t2;geneID=GY2U010254
chr08	GY2_uniform_reannotated_v2	exon	22412961	22413060	.	+	.	Parent=GY2U010254.t2
chr08	GY2_uniform_reannotated_v2	exon	22413462	22413547	.	+	.	Parent=GY2U010254.t2
chr08	GY2_uniform_reannotated_v2	exon	22413701	22413766	.	+	.	Parent=GY2U010254.t2
chr08	GY2_uniform_reannotated_v2	exon	22413886	22414056	.	+	.	Parent=GY2U010254.t2
chr08	GY2_uniform_reannotated_v2	exon	22414140	22414314	.	+	.	Parent=GY2U010254.t2
chr08	GY2_uniform_reannotated_v2	exon	22414398	22414549	.	+	.	Parent=GY2U010254.t2
chr08	GY2_uniform_reannotated_v2	exon	22414678	22414824	.	+	.	Parent=GY2U010254.t2
chr08	GY2_uniform_reannotated_v2	exon	22415065	22415136	.	+	.	Parent=GY2U010254.t2
chr08	GY2_uniform_reannotated_v2	exon	22415240	22415809	.	+	.	Parent=GY2U010254.t2
chr08	GY2_uniform_reannotated_v2	exon	22415921	22416069	.	+	.	Parent=GY2U010254.t2
chr08	GY2_uniform_reannotated_v2	exon	22416546	22416588	.	+	.	Parent=GY2U010254.t2
chr08	GY2_uniform_reannotated_v2	CDS	22412961	22413060	.	+	0	Parent=GY2U010254.t2
chr08	GY2_uniform_reannotated_v2	CDS	22413462	22413547	.	+	2	Parent=GY2U010254.t2
chr08	GY2_uniform_reannotated_v2	CDS	22413701	22413766	.	+	0	Parent=GY2U010254.t2
chr08	GY2_uniform_reannotated_v2	CDS	22413886	22414056	.	+	0	Parent=GY2U010254.t2
chr08	GY2_uniform_reannotated_v2	CDS	22414140	22414314	.	+	0	Parent=GY2U010254.t2
chr08	GY2_uniform_reannotated_v2	CDS	22414398	22414549	.	+	2	Parent=GY2U010254.t2
chr08	GY2_uniform_reannotated_v2	CDS	22414678	22414824	.	+	0	Parent=GY2U010254.t2
chr08	GY2_uniform_reannotated_v2	CDS	22415065	22415136	.	+	0	Parent=GY2U010254.t2
chr08	GY2_uniform_reannotated_v2	CDS	22415240	22415809	.	+	0	Parent=GY2U010254.t2
chr08	GY2_uniform_reannotated_v2	CDS	22415921	22416069	.	+	0	Parent=GY2U010254.t2
chr08	GY2_uniform_reannotated_v2	CDS	22416546	22416588	.	+	1	Parent=GY2U010254.t2
chr08	GY2_uniform_reannotated_v2	transcript	22417349	22424206	.	+	.	ID=GY2U010255.t1;geneID=GY2U010255
chr08	GY2_uniform_reannotated_v2	exon	22417349	22417571	.	+	.	Parent=GY2U010255.t1
chr08	GY2_uniform_reannotated_v2	exon	22417789	22417863	.	+	.	Parent=GY2U010255.t1
chr08	GY2_uniform_reannotated_v2	exon	22419734	22419877	.	+	.	Parent=GY2U010255.t1
chr08	GY2_uniform_reannotated_v2	exon	22420596	22420979	.	+	.	Parent=GY2U010255.t1
chr08	GY2_uniform_reannotated_v2	exon	22421085	22421320	.	+	.	Parent=GY2U010255.t1
chr08	GY2_uniform_reannotated_v2	exon	22423549	22424206	.	+	.	Parent=GY2U010255.t1
chr08	GY2_uniform_reannotated_v2	CDS	22417350	22417571	.	+	0	Parent=GY2U010255.t1
chr08	GY2_uniform_reannotated_v2	CDS	22417789	22417863	.	+	0	Parent=GY2U010255.t1
chr08	GY2_uniform_reannotated_v2	CDS	22419734	22419877	.	+	0	Parent=GY2U010255.t1
chr08	GY2_uniform_reannotated_v2	CDS	22420596	22420979	.	+	0	Parent=GY2U010255.t1
chr08	GY2_uniform_reannotated_v2	CDS	22421085	22421320	.	+	0	Parent=GY2U010255.t1
chr08	GY2_uniform_reannotated_v2	CDS	22423549	22423768	.	+	1	Parent=GY2U010255.t1
chr08	GY2_uniform_reannotated_v2	transcript	22417350	22423768	.	+	.	ID=GY2U010255.t2;geneID=GY2U010255
chr08	GY2_uniform_reannotated_v2	exon	22417350	22417571	.	+	.	Parent=GY2U010255.t2
chr08	GY2_uniform_reannotated_v2	exon	22417789	22417863	.	+	.	Parent=GY2U010255.t2
chr08	GY2_uniform_reannotated_v2	exon	22419734	22419877	.	+	.	Parent=GY2U010255.t2
chr08	GY2_uniform_reannotated_v2	exon	22420596	22420734	.	+	.	Parent=GY2U010255.t2
chr08	GY2_uniform_reannotated_v2	exon	22420882	22420979	.	+	.	Parent=GY2U010255.t2
chr08	GY2_uniform_reannotated_v2	exon	22421085	22421320	.	+	.	Parent=GY2U010255.t2
chr08	GY2_uniform_reannotated_v2	exon	22423549	22423768	.	+	.	Parent=GY2U010255.t2
chr08	GY2_uniform_reannotated_v2	CDS	22417350	22417571	.	+	0	Parent=GY2U010255.t2
chr08	GY2_uniform_reannotated_v2	CDS	22417789	22417863	.	+	0	Parent=GY2U010255.t2
chr08	GY2_uniform_reannotated_v2	CDS	22419734	22419877	.	+	0	Parent=GY2U010255.t2
chr08	GY2_uniform_reannotated_v2	CDS	22420596	22420734	.	+	0	Parent=GY2U010255.t2
chr08	GY2_uniform_reannotated_v2	CDS	22420882	22420979	.	+	2	Parent=GY2U010255.t2
chr08	GY2_uniform_reannotated_v2	CDS	22421085	22421320	.	+	0	Parent=GY2U010255.t2
chr08	GY2_uniform_reannotated_v2	CDS	22423549	22423768	.	+	1	Parent=GY2U010255.t2
chr08	GY2_uniform_reannotated_v2	transcript	22425103	22432642	.	-	.	ID=GY2U010256.t1;geneID=GY2U010256
chr08	GY2_uniform_reannotated_v2	exon	22425103	22425589	.	-	.	Parent=GY2U010256.t1
chr08	GY2_uniform_reannotated_v2	exon	22426676	22426969	.	-	.	Parent=GY2U010256.t1
chr08	GY2_uniform_reannotated_v2	exon	22429572	22430388	.	-	.	Parent=GY2U010256.t1
chr08	GY2_uniform_reannotated_v2	exon	22430540	22432642	.	-	.	Parent=GY2U010256.t1
chr08	GY2_uniform_reannotated_v2	CDS	22425343	22425589	.	-	1	Parent=GY2U010256.t1
chr08	GY2_uniform_reannotated_v2	CDS	22426676	22426969	.	-	1	Parent=GY2U010256.t1
chr08	GY2_uniform_reannotated_v2	CDS	22429572	22430388	.	-	2	Parent=GY2U010256.t1
chr08	GY2_uniform_reannotated_v2	CDS	22430540	22432628	.	-	0	Parent=GY2U010256.t1
chr08	GY2_uniform_reannotated_v2	transcript	22425343	22432628	.	-	.	ID=GY2U010256.t2;geneID=GY2U010256
chr08	GY2_uniform_reannotated_v2	exon	22425343	22425589	.	-	.	Parent=GY2U010256.t2
chr08	GY2_uniform_reannotated_v2	exon	22426676	22426751	.	-	.	Parent=GY2U010256.t2
chr08	GY2_uniform_reannotated_v2	exon	22426905	22426969	.	-	.	Parent=GY2U010256.t2
chr08	GY2_uniform_reannotated_v2	exon	22429572	22430388	.	-	.	Parent=GY2U010256.t2
chr08	GY2_uniform_reannotated_v2	exon	22430540	22432628	.	-	.	Parent=GY2U010256.t2
chr08	GY2_uniform_reannotated_v2	CDS	22425343	22425589	.	-	1	Parent=GY2U010256.t2
chr08	GY2_uniform_reannotated_v2	CDS	22426676	22426751	.	-	2	Parent=GY2U010256.t2
chr08	GY2_uniform_reannotated_v2	CDS	22426905	22426969	.	-	1	Parent=GY2U010256.t2
chr08	GY2_uniform_reannotated_v2	CDS	22429572	22430388	.	-	2	Parent=GY2U010256.t2
chr08	GY2_uniform_reannotated_v2	CDS	22430540	22432628	.	-	0	Parent=GY2U010256.t2
chr08	GY2_uniform_reannotated_v2	transcript	22823243	22825721	.	-	.	ID=GY2U010257.t1;geneID=GY2U010257
chr08	GY2_uniform_reannotated_v2	exon	22823243	22825721	.	-	.	Parent=GY2U010257.t1
chr08	GY2_uniform_reannotated_v2	CDS	22823419	22825611	.	-	0	Parent=GY2U010257.t1
chr08	GY2_uniform_reannotated_v2	transcript	22849471	22850892	.	-	.	ID=GY2U010258.t1;geneID=GY2U010258
chr08	GY2_uniform_reannotated_v2	exon	22849471	22850276	.	-	.	Parent=GY2U010258.t1
chr08	GY2_uniform_reannotated_v2	exon	22850418	22850499	.	-	.	Parent=GY2U010258.t1
chr08	GY2_uniform_reannotated_v2	exon	22850595	22850892	.	-	.	Parent=GY2U010258.t1
chr08	GY2_uniform_reannotated_v2	CDS	22849654	22850276	.	-	2	Parent=GY2U010258.t1
chr08	GY2_uniform_reannotated_v2	CDS	22850418	22850499	.	-	0	Parent=GY2U010258.t1
chr08	GY2_uniform_reannotated_v2	CDS	22850595	22850660	.	-	0	Parent=GY2U010258.t1
chr08	GY2_uniform_reannotated_v2	transcript	22849654	22850929	.	-	.	ID=GY2U010258.t2;geneID=GY2U010258
chr08	GY2_uniform_reannotated_v2	exon	22849654	22850276	.	-	.	Parent=GY2U010258.t2
chr08	GY2_uniform_reannotated_v2	exon	22850418	22850499	.	-	.	Parent=GY2U010258.t2
chr08	GY2_uniform_reannotated_v2	exon	22850918	22850929	.	-	.	Parent=GY2U010258.t2
chr08	GY2_uniform_reannotated_v2	CDS	22849654	22850276	.	-	2	Parent=GY2U010258.t2
chr08	GY2_uniform_reannotated_v2	CDS	22850418	22850499	.	-	0	Parent=GY2U010258.t2
chr08	GY2_uniform_reannotated_v2	CDS	22850918	22850929	.	-	0	Parent=GY2U010258.t2
chr08	GY2_uniform_reannotated_v2	transcript	22990022	22990937	.	+	.	ID=GY2U010259.t1;geneID=GY2U010259
chr08	GY2_uniform_reannotated_v2	exon	22990022	22990167	.	+	.	Parent=GY2U010259.t1
chr08	GY2_uniform_reannotated_v2	exon	22990252	22990318	.	+	.	Parent=GY2U010259.t1
chr08	GY2_uniform_reannotated_v2	exon	22990648	22990937	.	+	.	Parent=GY2U010259.t1
chr08	GY2_uniform_reannotated_v2	CDS	22990038	22990167	.	+	0	Parent=GY2U010259.t1
chr08	GY2_uniform_reannotated_v2	CDS	22990252	22990318	.	+	2	Parent=GY2U010259.t1
chr08	GY2_uniform_reannotated_v2	CDS	22990648	22990792	.	+	1	Parent=GY2U010259.t1
chr08	GY2_uniform_reannotated_v2	transcript	23027206	23033547	.	-	.	ID=GY2U010260.t1;geneID=GY2U010260
chr08	GY2_uniform_reannotated_v2	exon	23027206	23027735	.	-	.	Parent=GY2U010260.t1
chr08	GY2_uniform_reannotated_v2	exon	23027852	23027949	.	-	.	Parent=GY2U010260.t1
chr08	GY2_uniform_reannotated_v2	exon	23033260	23033547	.	-	.	Parent=GY2U010260.t1
chr08	GY2_uniform_reannotated_v2	CDS	23027454	23027735	.	-	0	Parent=GY2U010260.t1
chr08	GY2_uniform_reannotated_v2	CDS	23027852	23027949	.	-	2	Parent=GY2U010260.t1
chr08	GY2_uniform_reannotated_v2	CDS	23033260	23033314	.	-	0	Parent=GY2U010260.t1
chr08	GY2_uniform_reannotated_v2	transcript	23220838	23223188	.	+	.	ID=GY2U010261.t1;geneID=GY2U010261
chr08	GY2_uniform_reannotated_v2	exon	23220838	23221079	.	+	.	Parent=GY2U010261.t1
chr08	GY2_uniform_reannotated_v2	exon	23221399	23221555	.	+	.	Parent=GY2U010261.t1
chr08	GY2_uniform_reannotated_v2	exon	23221698	23221891	.	+	.	Parent=GY2U010261.t1
chr08	GY2_uniform_reannotated_v2	exon	23222067	23222154	.	+	.	Parent=GY2U010261.t1
chr08	GY2_uniform_reannotated_v2	exon	23222684	23223188	.	+	.	Parent=GY2U010261.t1
chr08	GY2_uniform_reannotated_v2	CDS	23221071	23221079	.	+	0	Parent=GY2U010261.t1
chr08	GY2_uniform_reannotated_v2	CDS	23221399	23221555	.	+	0	Parent=GY2U010261.t1
chr08	GY2_uniform_reannotated_v2	CDS	23221698	23221891	.	+	2	Parent=GY2U010261.t1
chr08	GY2_uniform_reannotated_v2	CDS	23222067	23222154	.	+	0	Parent=GY2U010261.t1
chr08	GY2_uniform_reannotated_v2	CDS	23222684	23223012	.	+	2	Parent=GY2U010261.t1
chr08	GY2_uniform_reannotated_v2	transcript	23258960	23259851	.	-	.	ID=GY2U010262.t1;geneID=GY2U010262
chr08	GY2_uniform_reannotated_v2	exon	23258960	23259558	.	-	.	Parent=GY2U010262.t1
chr08	GY2_uniform_reannotated_v2	exon	23259713	23259851	.	-	.	Parent=GY2U010262.t1
chr08	GY2_uniform_reannotated_v2	CDS	23258960	23259558	.	-	2	Parent=GY2U010262.t1
chr08	GY2_uniform_reannotated_v2	CDS	23259713	23259851	.	-	0	Parent=GY2U010262.t1
chr08	GY2_uniform_reannotated_v2	transcript	23260849	23276611	.	+	.	ID=GY2U010263.t1;geneID=GY2U010263
chr08	GY2_uniform_reannotated_v2	exon	23260849	23261265	.	+	.	Parent=GY2U010263.t1
chr08	GY2_uniform_reannotated_v2	exon	23265800	23265888	.	+	.	Parent=GY2U010263.t1
chr08	GY2_uniform_reannotated_v2	exon	23267608	23267644	.	+	.	Parent=GY2U010263.t1
chr08	GY2_uniform_reannotated_v2	exon	23271401	23271462	.	+	.	Parent=GY2U010263.t1
chr08	GY2_uniform_reannotated_v2	exon	23271591	23271704	.	+	.	Parent=GY2U010263.t1
chr08	GY2_uniform_reannotated_v2	exon	23272956	23273060	.	+	.	Parent=GY2U010263.t1
chr08	GY2_uniform_reannotated_v2	exon	23273162	23273260	.	+	.	Parent=GY2U010263.t1
chr08	GY2_uniform_reannotated_v2	exon	23275231	23275387	.	+	.	Parent=GY2U010263.t1
chr08	GY2_uniform_reannotated_v2	exon	23275496	23275598	.	+	.	Parent=GY2U010263.t1
chr08	GY2_uniform_reannotated_v2	exon	23275953	23276611	.	+	.	Parent=GY2U010263.t1
chr08	GY2_uniform_reannotated_v2	CDS	23260977	23261265	.	+	0	Parent=GY2U010263.t1
chr08	GY2_uniform_reannotated_v2	CDS	23265800	23265888	.	+	2	Parent=GY2U010263.t1
chr08	GY2_uniform_reannotated_v2	CDS	23267608	23267644	.	+	0	Parent=GY2U010263.t1
chr08	GY2_uniform_reannotated_v2	CDS	23271401	23271462	.	+	2	Parent=GY2U010263.t1
chr08	GY2_uniform_reannotated_v2	CDS	23271591	23271704	.	+	0	Parent=GY2U010263.t1
chr08	GY2_uniform_reannotated_v2	CDS	23272956	23273060	.	+	0	Parent=GY2U010263.t1
chr08	GY2_uniform_reannotated_v2	CDS	23273162	23273260	.	+	0	Parent=GY2U010263.t1
chr08	GY2_uniform_reannotated_v2	CDS	23275231	23275387	.	+	0	Parent=GY2U010263.t1
chr08	GY2_uniform_reannotated_v2	CDS	23275496	23275598	.	+	2	Parent=GY2U010263.t1
chr08	GY2_uniform_reannotated_v2	CDS	23275953	23275998	.	+	1	Parent=GY2U010263.t1
chr08	GY2_uniform_reannotated_v2	transcript	23341741	23345419	.	+	.	ID=GY2U010264.t1;geneID=GY2U010264
chr08	GY2_uniform_reannotated_v2	exon	23341741	23342760	.	+	.	Parent=GY2U010264.t1
chr08	GY2_uniform_reannotated_v2	exon	23343504	23343556	.	+	.	Parent=GY2U010264.t1
chr08	GY2_uniform_reannotated_v2	exon	23344237	23344366	.	+	.	Parent=GY2U010264.t1
chr08	GY2_uniform_reannotated_v2	exon	23344732	23345419	.	+	.	Parent=GY2U010264.t1
chr08	GY2_uniform_reannotated_v2	CDS	23342241	23342760	.	+	0	Parent=GY2U010264.t1
chr08	GY2_uniform_reannotated_v2	CDS	23343504	23343556	.	+	2	Parent=GY2U010264.t1
chr08	GY2_uniform_reannotated_v2	CDS	23344237	23344366	.	+	0	Parent=GY2U010264.t1
chr08	GY2_uniform_reannotated_v2	CDS	23344732	23345123	.	+	2	Parent=GY2U010264.t1
chr08	GY2_uniform_reannotated_v2	transcript	23840177	23847515	.	+	.	ID=GY2U010265.t1;geneID=GY2U010265
chr08	GY2_uniform_reannotated_v2	exon	23840177	23840353	.	+	.	Parent=GY2U010265.t1
chr08	GY2_uniform_reannotated_v2	exon	23846367	23847515	.	+	.	Parent=GY2U010265.t1
chr08	GY2_uniform_reannotated_v2	CDS	23840177	23840353	.	+	0	Parent=GY2U010265.t1
chr08	GY2_uniform_reannotated_v2	CDS	23846367	23847515	.	+	0	Parent=GY2U010265.t1
chr08	GY2_uniform_reannotated_v2	transcript	24166922	24181732	.	+	.	ID=GY2U010266.t1;geneID=GY2U010266
chr08	GY2_uniform_reannotated_v2	exon	24166922	24167931	.	+	.	Parent=GY2U010266.t1
chr08	GY2_uniform_reannotated_v2	exon	24169616	24169680	.	+	.	Parent=GY2U010266.t1
chr08	GY2_uniform_reannotated_v2	exon	24169766	24169891	.	+	.	Parent=GY2U010266.t1
chr08	GY2_uniform_reannotated_v2	exon	24169988	24170785	.	+	.	Parent=GY2U010266.t1
chr08	GY2_uniform_reannotated_v2	exon	24177958	24178180	.	+	.	Parent=GY2U010266.t1
chr08	GY2_uniform_reannotated_v2	exon	24180924	24181732	.	+	.	Parent=GY2U010266.t1
chr08	GY2_uniform_reannotated_v2	CDS	24167637	24167931	.	+	0	Parent=GY2U010266.t1
chr08	GY2_uniform_reannotated_v2	CDS	24169616	24169680	.	+	2	Parent=GY2U010266.t1
chr08	GY2_uniform_reannotated_v2	CDS	24169766	24169891	.	+	0	Parent=GY2U010266.t1
chr08	GY2_uniform_reannotated_v2	CDS	24169988	24170785	.	+	0	Parent=GY2U010266.t1
chr08	GY2_uniform_reannotated_v2	CDS	24177958	24178180	.	+	0	Parent=GY2U010266.t1
chr08	GY2_uniform_reannotated_v2	CDS	24180924	24181345	.	+	2	Parent=GY2U010266.t1
chr08	GY2_uniform_reannotated_v2	transcript	24184154	24186744	.	-	.	ID=GY2U010267.t1;geneID=GY2U010267
chr08	GY2_uniform_reannotated_v2	exon	24184154	24184301	.	-	.	Parent=GY2U010267.t1
chr08	GY2_uniform_reannotated_v2	exon	24184495	24184730	.	-	.	Parent=GY2U010267.t1
chr08	GY2_uniform_reannotated_v2	exon	24184958	24185164	.	-	.	Parent=GY2U010267.t1
chr08	GY2_uniform_reannotated_v2	exon	24185496	24185685	.	-	.	Parent=GY2U010267.t1
chr08	GY2_uniform_reannotated_v2	exon	24186434	24186744	.	-	.	Parent=GY2U010267.t1
chr08	GY2_uniform_reannotated_v2	CDS	24184154	24184301	.	-	1	Parent=GY2U010267.t1
chr08	GY2_uniform_reannotated_v2	CDS	24184495	24184730	.	-	0	Parent=GY2U010267.t1
chr08	GY2_uniform_reannotated_v2	CDS	24184958	24185164	.	-	0	Parent=GY2U010267.t1
chr08	GY2_uniform_reannotated_v2	CDS	24185496	24185685	.	-	1	Parent=GY2U010267.t1
chr08	GY2_uniform_reannotated_v2	CDS	24186434	24186744	.	-	0	Parent=GY2U010267.t1
chr08	GY2_uniform_reannotated_v2	transcript	24184154	24186744	.	-	.	ID=GY2U010267.t2;geneID=GY2U010267
chr08	GY2_uniform_reannotated_v2	exon	24184154	24184301	.	-	.	Parent=GY2U010267.t2
chr08	GY2_uniform_reannotated_v2	exon	24184495	24184730	.	-	.	Parent=GY2U010267.t2
chr08	GY2_uniform_reannotated_v2	exon	24184958	24185164	.	-	.	Parent=GY2U010267.t2
chr08	GY2_uniform_reannotated_v2	exon	24185496	24185685	.	-	.	Parent=GY2U010267.t2
chr08	GY2_uniform_reannotated_v2	exon	24186434	24186744	.	-	.	Parent=GY2U010267.t2
chr08	GY2_uniform_reannotated_v2	CDS	24184154	24184301	.	-	1	Parent=GY2U010267.t2
chr08	GY2_uniform_reannotated_v2	CDS	24184495	24184730	.	-	0	Parent=GY2U010267.t2
chr08	GY2_uniform_reannotated_v2	CDS	24184958	24185164	.	-	0	Parent=GY2U010267.t2
chr08	GY2_uniform_reannotated_v2	CDS	24185496	24185685	.	-	1	Parent=GY2U010267.t2
chr08	GY2_uniform_reannotated_v2	CDS	24186434	24186744	.	-	0	Parent=GY2U010267.t2
chr08	GY2_uniform_reannotated_v2	transcript	24190862	24213908	.	-	.	ID=GY2U010268.t1;geneID=GY2U010268
chr08	GY2_uniform_reannotated_v2	exon	24190862	24191258	.	-	.	Parent=GY2U010268.t1
chr08	GY2_uniform_reannotated_v2	exon	24191660	24192004	.	-	.	Parent=GY2U010268.t1
chr08	GY2_uniform_reannotated_v2	exon	24192495	24192705	.	-	.	Parent=GY2U010268.t1
chr08	GY2_uniform_reannotated_v2	exon	24198591	24198813	.	-	.	Parent=GY2U010268.t1
chr08	GY2_uniform_reannotated_v2	exon	24199582	24199725	.	-	.	Parent=GY2U010268.t1
chr08	GY2_uniform_reannotated_v2	exon	24199827	24199885	.	-	.	Parent=GY2U010268.t1
chr08	GY2_uniform_reannotated_v2	exon	24199959	24200022	.	-	.	Parent=GY2U010268.t1
chr08	GY2_uniform_reannotated_v2	exon	24208678	24208753	.	-	.	Parent=GY2U010268.t1
chr08	GY2_uniform_reannotated_v2	exon	24208845	24208970	.	-	.	Parent=GY2U010268.t1
chr08	GY2_uniform_reannotated_v2	exon	24209086	24209151	.	-	.	Parent=GY2U010268.t1
chr08	GY2_uniform_reannotated_v2	exon	24210212	24210390	.	-	.	Parent=GY2U010268.t1
chr08	GY2_uniform_reannotated_v2	exon	24211147	24211202	.	-	.	Parent=GY2U010268.t1
chr08	GY2_uniform_reannotated_v2	exon	24213640	24213908	.	-	.	Parent=GY2U010268.t1
chr08	GY2_uniform_reannotated_v2	CDS	24191052	24191258	.	-	0	Parent=GY2U010268.t1
chr08	GY2_uniform_reannotated_v2	CDS	24191660	24192004	.	-	0	Parent=GY2U010268.t1
chr08	GY2_uniform_reannotated_v2	CDS	24192495	24192705	.	-	1	Parent=GY2U010268.t1
chr08	GY2_uniform_reannotated_v2	CDS	24198591	24198813	.	-	2	Parent=GY2U010268.t1
chr08	GY2_uniform_reannotated_v2	CDS	24199582	24199725	.	-	2	Parent=GY2U010268.t1
chr08	GY2_uniform_reannotated_v2	CDS	24199827	24199885	.	-	1	Parent=GY2U010268.t1
chr08	GY2_uniform_reannotated_v2	CDS	24199959	24200022	.	-	2	Parent=GY2U010268.t1
chr08	GY2_uniform_reannotated_v2	CDS	24208678	24208753	.	-	0	Parent=GY2U010268.t1
chr08	GY2_uniform_reannotated_v2	CDS	24208845	24208970	.	-	0	Parent=GY2U010268.t1
chr08	GY2_uniform_reannotated_v2	CDS	24209086	24209151	.	-	0	Parent=GY2U010268.t1
chr08	GY2_uniform_reannotated_v2	CDS	24210212	24210390	.	-	2	Parent=GY2U010268.t1
chr08	GY2_uniform_reannotated_v2	CDS	24211147	24211202	.	-	1	Parent=GY2U010268.t1
chr08	GY2_uniform_reannotated_v2	CDS	24213640	24213692	.	-	0	Parent=GY2U010268.t1
chr08	GY2_uniform_reannotated_v2	transcript	24255259	24261775	.	+	.	ID=GY2U010269.t1;geneID=GY2U010269
chr08	GY2_uniform_reannotated_v2	exon	24255259	24255543	.	+	.	Parent=GY2U010269.t1
chr08	GY2_uniform_reannotated_v2	exon	24255636	24255695	.	+	.	Parent=GY2U010269.t1
chr08	GY2_uniform_reannotated_v2	exon	24261218	24261775	.	+	.	Parent=GY2U010269.t1
chr08	GY2_uniform_reannotated_v2	CDS	24255310	24255543	.	+	0	Parent=GY2U010269.t1
chr08	GY2_uniform_reannotated_v2	CDS	24255636	24255695	.	+	0	Parent=GY2U010269.t1
chr08	GY2_uniform_reannotated_v2	CDS	24261218	24261529	.	+	0	Parent=GY2U010269.t1
chr08	GY2_uniform_reannotated_v2	transcript	24256089	24259367	.	+	.	ID=GY2U010270.t1;geneID=GY2U010270
chr08	GY2_uniform_reannotated_v2	exon	24256089	24256193	.	+	.	Parent=GY2U010270.t1
chr08	GY2_uniform_reannotated_v2	exon	24258475	24259367	.	+	.	Parent=GY2U010270.t1
chr08	GY2_uniform_reannotated_v2	CDS	24256089	24256193	.	+	0	Parent=GY2U010270.t1
chr08	GY2_uniform_reannotated_v2	CDS	24258475	24259359	.	+	0	Parent=GY2U010270.t1
chr08	GY2_uniform_reannotated_v2	transcript	24290788	24292639	.	+	.	ID=GY2U010271.t1;geneID=GY2U010271
chr08	GY2_uniform_reannotated_v2	exon	24290788	24292639	.	+	.	Parent=GY2U010271.t1
chr08	GY2_uniform_reannotated_v2	CDS	24290849	24292432	.	+	0	Parent=GY2U010271.t1
chr08	GY2_uniform_reannotated_v2	transcript	24295847	24299883	.	+	.	ID=GY2U010272.t2;geneID=GY2U010272
chr08	GY2_uniform_reannotated_v2	exon	24295847	24296770	.	+	.	Parent=GY2U010272.t2
chr08	GY2_uniform_reannotated_v2	exon	24299242	24299883	.	+	.	Parent=GY2U010272.t2
chr08	GY2_uniform_reannotated_v2	CDS	24295847	24296770	.	+	0	Parent=GY2U010272.t2
chr08	GY2_uniform_reannotated_v2	CDS	24299242	24299883	.	+	0	Parent=GY2U010272.t2
chr08	GY2_uniform_reannotated_v2	transcript	24295926	24299883	.	+	.	ID=GY2U010272.t1;geneID=GY2U010272
chr08	GY2_uniform_reannotated_v2	exon	24295926	24296770	.	+	.	Parent=GY2U010272.t1
chr08	GY2_uniform_reannotated_v2	exon	24299242	24299883	.	+	.	Parent=GY2U010272.t1
chr08	GY2_uniform_reannotated_v2	CDS	24296054	24296770	.	+	0	Parent=GY2U010272.t1
chr08	GY2_uniform_reannotated_v2	CDS	24299242	24299883	.	+	0	Parent=GY2U010272.t1
chr08	GY2_uniform_reannotated_v2	transcript	24317987	24327758	.	-	.	ID=GY2U010273.t1;geneID=GY2U010273
chr08	GY2_uniform_reannotated_v2	exon	24317987	24318485	.	-	.	Parent=GY2U010273.t1
chr08	GY2_uniform_reannotated_v2	exon	24318909	24319004	.	-	.	Parent=GY2U010273.t1
chr08	GY2_uniform_reannotated_v2	exon	24319091	24319320	.	-	.	Parent=GY2U010273.t1
chr08	GY2_uniform_reannotated_v2	exon	24320545	24320665	.	-	.	Parent=GY2U010273.t1
chr08	GY2_uniform_reannotated_v2	exon	24320804	24320947	.	-	.	Parent=GY2U010273.t1
chr08	GY2_uniform_reannotated_v2	exon	24321072	24321200	.	-	.	Parent=GY2U010273.t1
chr08	GY2_uniform_reannotated_v2	exon	24321298	24321363	.	-	.	Parent=GY2U010273.t1
chr08	GY2_uniform_reannotated_v2	exon	24321532	24321650	.	-	.	Parent=GY2U010273.t1
chr08	GY2_uniform_reannotated_v2	exon	24322959	24323073	.	-	.	Parent=GY2U010273.t1
chr08	GY2_uniform_reannotated_v2	exon	24323169	24323275	.	-	.	Parent=GY2U010273.t1
chr08	GY2_uniform_reannotated_v2	exon	24324599	24324689	.	-	.	Parent=GY2U010273.t1
chr08	GY2_uniform_reannotated_v2	exon	24325567	24325710	.	-	.	Parent=GY2U010273.t1
chr08	GY2_uniform_reannotated_v2	exon	24326138	24326368	.	-	.	Parent=GY2U010273.t1
chr08	GY2_uniform_reannotated_v2	exon	24326455	24326610	.	-	.	Parent=GY2U010273.t1
chr08	GY2_uniform_reannotated_v2	exon	24326692	24326845	.	-	.	Parent=GY2U010273.t1
chr08	GY2_uniform_reannotated_v2	exon	24327195	24327339	.	-	.	Parent=GY2U010273.t1
chr08	GY2_uniform_reannotated_v2	exon	24327454	24327758	.	-	.	Parent=GY2U010273.t1
chr08	GY2_uniform_reannotated_v2	CDS	24318255	24318485	.	-	0	Parent=GY2U010273.t1
chr08	GY2_uniform_reannotated_v2	CDS	24318909	24319004	.	-	0	Parent=GY2U010273.t1
chr08	GY2_uniform_reannotated_v2	CDS	24319091	24319320	.	-	2	Parent=GY2U010273.t1
chr08	GY2_uniform_reannotated_v2	CDS	24320545	24320665	.	-	0	Parent=GY2U010273.t1
chr08	GY2_uniform_reannotated_v2	CDS	24320804	24320947	.	-	0	Parent=GY2U010273.t1
chr08	GY2_uniform_reannotated_v2	CDS	24321072	24321200	.	-	0	Parent=GY2U010273.t1
chr08	GY2_uniform_reannotated_v2	CDS	24321298	24321363	.	-	0	Parent=GY2U010273.t1
chr08	GY2_uniform_reannotated_v2	CDS	24321532	24321650	.	-	2	Parent=GY2U010273.t1
chr08	GY2_uniform_reannotated_v2	CDS	24322959	24323073	.	-	0	Parent=GY2U010273.t1
chr08	GY2_uniform_reannotated_v2	CDS	24323169	24323275	.	-	2	Parent=GY2U010273.t1
chr08	GY2_uniform_reannotated_v2	CDS	24324599	24324689	.	-	0	Parent=GY2U010273.t1
chr08	GY2_uniform_reannotated_v2	CDS	24325567	24325710	.	-	0	Parent=GY2U010273.t1
chr08	GY2_uniform_reannotated_v2	CDS	24326138	24326368	.	-	0	Parent=GY2U010273.t1
chr08	GY2_uniform_reannotated_v2	CDS	24326455	24326610	.	-	0	Parent=GY2U010273.t1
chr08	GY2_uniform_reannotated_v2	CDS	24326692	24326845	.	-	1	Parent=GY2U010273.t1
chr08	GY2_uniform_reannotated_v2	CDS	24327195	24327339	.	-	2	Parent=GY2U010273.t1
chr08	GY2_uniform_reannotated_v2	CDS	24327454	24327595	.	-	0	Parent=GY2U010273.t1
chr08	GY2_uniform_reannotated_v2	transcript	24411829	24412473	.	-	.	ID=GY2U010274.t1;geneID=GY2U010274
chr08	GY2_uniform_reannotated_v2	exon	24411829	24412473	.	-	.	Parent=GY2U010274.t1
chr08	GY2_uniform_reannotated_v2	CDS	24411829	24412317	.	-	0	Parent=GY2U010274.t1
chr08	GY2_uniform_reannotated_v2	transcript	24478031	24479542	.	-	.	ID=GY2U010275.t1;geneID=GY2U010275
chr08	GY2_uniform_reannotated_v2	exon	24478031	24478595	.	-	.	Parent=GY2U010275.t1
chr08	GY2_uniform_reannotated_v2	exon	24478698	24478830	.	-	.	Parent=GY2U010275.t1
chr08	GY2_uniform_reannotated_v2	exon	24479127	24479542	.	-	.	Parent=GY2U010275.t1
chr08	GY2_uniform_reannotated_v2	CDS	24478347	24478595	.	-	0	Parent=GY2U010275.t1
chr08	GY2_uniform_reannotated_v2	CDS	24478698	24478830	.	-	1	Parent=GY2U010275.t1
chr08	GY2_uniform_reannotated_v2	CDS	24479127	24479527	.	-	0	Parent=GY2U010275.t1
chr08	GY2_uniform_reannotated_v2	transcript	24545422	24552177	.	+	.	ID=GY2U010276.t1;geneID=GY2U010276
chr08	GY2_uniform_reannotated_v2	exon	24545422	24545656	.	+	.	Parent=GY2U010276.t1
chr08	GY2_uniform_reannotated_v2	exon	24545833	24545903	.	+	.	Parent=GY2U010276.t1
chr08	GY2_uniform_reannotated_v2	exon	24546082	24546162	.	+	.	Parent=GY2U010276.t1
chr08	GY2_uniform_reannotated_v2	exon	24546293	24546336	.	+	.	Parent=GY2U010276.t1
chr08	GY2_uniform_reannotated_v2	exon	24551844	24552177	.	+	.	Parent=GY2U010276.t1
chr08	GY2_uniform_reannotated_v2	CDS	24545512	24545656	.	+	0	Parent=GY2U010276.t1
chr08	GY2_uniform_reannotated_v2	CDS	24545833	24545903	.	+	2	Parent=GY2U010276.t1
chr08	GY2_uniform_reannotated_v2	CDS	24546082	24546162	.	+	0	Parent=GY2U010276.t1
chr08	GY2_uniform_reannotated_v2	CDS	24546293	24546336	.	+	0	Parent=GY2U010276.t1
chr08	GY2_uniform_reannotated_v2	CDS	24551844	24551943	.	+	1	Parent=GY2U010276.t1
chr08	GY2_uniform_reannotated_v2	transcript	24552674	24558026	.	-	.	ID=GY2U010277.t1;geneID=GY2U010277
chr08	GY2_uniform_reannotated_v2	exon	24552674	24553316	.	-	.	Parent=GY2U010277.t1
chr08	GY2_uniform_reannotated_v2	exon	24557404	24557658	.	-	.	Parent=GY2U010277.t1
chr08	GY2_uniform_reannotated_v2	exon	24557828	24558026	.	-	.	Parent=GY2U010277.t1
chr08	GY2_uniform_reannotated_v2	CDS	24553282	24553316	.	-	2	Parent=GY2U010277.t1
chr08	GY2_uniform_reannotated_v2	CDS	24557404	24557658	.	-	2	Parent=GY2U010277.t1
chr08	GY2_uniform_reannotated_v2	CDS	24557828	24557903	.	-	0	Parent=GY2U010277.t1
chr08	GY2_uniform_reannotated_v2	transcript	24557348	24557903	.	-	.	ID=GY2U010277.t2;geneID=GY2U010277
chr08	GY2_uniform_reannotated_v2	exon	24557348	24557658	.	-	.	Parent=GY2U010277.t2
chr08	GY2_uniform_reannotated_v2	exon	24557828	24557903	.	-	.	Parent=GY2U010277.t2
chr08	GY2_uniform_reannotated_v2	CDS	24557348	24557658	.	-	2	Parent=GY2U010277.t2
chr08	GY2_uniform_reannotated_v2	CDS	24557828	24557903	.	-	0	Parent=GY2U010277.t2
chr08	GY2_uniform_reannotated_v2	transcript	24560929	24592494	.	-	.	ID=GY2U010278.t1;geneID=GY2U010278
chr08	GY2_uniform_reannotated_v2	exon	24560929	24561567	.	-	.	Parent=GY2U010278.t1
chr08	GY2_uniform_reannotated_v2	exon	24562439	24562845	.	-	.	Parent=GY2U010278.t1
chr08	GY2_uniform_reannotated_v2	exon	24563249	24563752	.	-	.	Parent=GY2U010278.t1
chr08	GY2_uniform_reannotated_v2	exon	24564173	24564831	.	-	.	Parent=GY2U010278.t1
chr08	GY2_uniform_reannotated_v2	exon	24580763	24580861	.	-	.	Parent=GY2U010278.t1
chr08	GY2_uniform_reannotated_v2	exon	24581006	24581235	.	-	.	Parent=GY2U010278.t1
chr08	GY2_uniform_reannotated_v2	exon	24581374	24581425	.	-	.	Parent=GY2U010278.t1
chr08	GY2_uniform_reannotated_v2	exon	24581569	24581755	.	-	.	Parent=GY2U010278.t1
chr08	GY2_uniform_reannotated_v2	exon	24583088	24583300	.	-	.	Parent=GY2U010278.t1
chr08	GY2_uniform_reannotated_v2	exon	24583434	24583603	.	-	.	Parent=GY2U010278.t1
chr08	GY2_uniform_reannotated_v2	exon	24585490	24585768	.	-	.	Parent=GY2U010278.t1
chr08	GY2_uniform_reannotated_v2	exon	24585994	24586446	.	-	.	Parent=GY2U010278.t1
chr08	GY2_uniform_reannotated_v2	exon	24591663	24592494	.	-	.	Parent=GY2U010278.t1
chr08	GY2_uniform_reannotated_v2	CDS	24562578	24562845	.	-	1	Parent=GY2U010278.t1
chr08	GY2_uniform_reannotated_v2	CDS	24563249	24563752	.	-	1	Parent=GY2U010278.t1
chr08	GY2_uniform_reannotated_v2	CDS	24564173	24564831	.	-	0	Parent=GY2U010278.t1
chr08	GY2_uniform_reannotated_v2	CDS	24580763	24580861	.	-	0	Parent=GY2U010278.t1
chr08	GY2_uniform_reannotated_v2	CDS	24581006	24581235	.	-	2	Parent=GY2U010278.t1
chr08	GY2_uniform_reannotated_v2	CDS	24581374	24581425	.	-	0	Parent=GY2U010278.t1
chr08	GY2_uniform_reannotated_v2	CDS	24581569	24581755	.	-	1	Parent=GY2U010278.t1
chr08	GY2_uniform_reannotated_v2	CDS	24583088	24583300	.	-	1	Parent=GY2U010278.t1
chr08	GY2_uniform_reannotated_v2	CDS	24583434	24583603	.	-	0	Parent=GY2U010278.t1
chr08	GY2_uniform_reannotated_v2	CDS	24585490	24585768	.	-	0	Parent=GY2U010278.t1
chr08	GY2_uniform_reannotated_v2	CDS	24585994	24586446	.	-	0	Parent=GY2U010278.t1
chr08	GY2_uniform_reannotated_v2	CDS	24591663	24592013	.	-	0	Parent=GY2U010278.t1
chr08	GY2_uniform_reannotated_v2	transcript	24670835	24678302	.	-	.	ID=GY2U010279.t1;geneID=GY2U010279
chr08	GY2_uniform_reannotated_v2	exon	24670835	24671681	.	-	.	Parent=GY2U010279.t1
chr08	GY2_uniform_reannotated_v2	exon	24676385	24677547	.	-	.	Parent=GY2U010279.t1
chr08	GY2_uniform_reannotated_v2	exon	24678174	24678302	.	-	.	Parent=GY2U010279.t1
chr08	GY2_uniform_reannotated_v2	CDS	24671038	24671681	.	-	2	Parent=GY2U010279.t1
chr08	GY2_uniform_reannotated_v2	CDS	24676385	24677537	.	-	0	Parent=GY2U010279.t1
chr08	GY2_uniform_reannotated_v2	transcript	24671038	24678421	.	-	.	ID=GY2U010279.t2;geneID=GY2U010279
chr08	GY2_uniform_reannotated_v2	exon	24671038	24671681	.	-	.	Parent=GY2U010279.t2
chr08	GY2_uniform_reannotated_v2	exon	24676385	24677547	.	-	.	Parent=GY2U010279.t2
chr08	GY2_uniform_reannotated_v2	exon	24678174	24678421	.	-	.	Parent=GY2U010279.t2
chr08	GY2_uniform_reannotated_v2	CDS	24671038	24671681	.	-	2	Parent=GY2U010279.t2
chr08	GY2_uniform_reannotated_v2	CDS	24676385	24677547	.	-	1	Parent=GY2U010279.t2
chr08	GY2_uniform_reannotated_v2	CDS	24678174	24678421	.	-	0	Parent=GY2U010279.t2
chr08	GY2_uniform_reannotated_v2	transcript	24785482	24839182	.	-	.	ID=GY2U010280.t1;geneID=GY2U010280
chr08	GY2_uniform_reannotated_v2	exon	24785482	24786038	.	-	.	Parent=GY2U010280.t1
chr08	GY2_uniform_reannotated_v2	exon	24786689	24786778	.	-	.	Parent=GY2U010280.t1
chr08	GY2_uniform_reannotated_v2	exon	24787320	24787425	.	-	.	Parent=GY2U010280.t1
chr08	GY2_uniform_reannotated_v2	exon	24787518	24787692	.	-	.	Parent=GY2U010280.t1
chr08	GY2_uniform_reannotated_v2	exon	24788694	24788796	.	-	.	Parent=GY2U010280.t1
chr08	GY2_uniform_reannotated_v2	exon	24788906	24789160	.	-	.	Parent=GY2U010280.t1
chr08	GY2_uniform_reannotated_v2	exon	24789265	24789342	.	-	.	Parent=GY2U010280.t1
chr08	GY2_uniform_reannotated_v2	exon	24789446	24789538	.	-	.	Parent=GY2U010280.t1
chr08	GY2_uniform_reannotated_v2	exon	24789621	24789764	.	-	.	Parent=GY2U010280.t1
chr08	GY2_uniform_reannotated_v2	exon	24808176	24808280	.	-	.	Parent=GY2U010280.t1
chr08	GY2_uniform_reannotated_v2	exon	24808394	24808468	.	-	.	Parent=GY2U010280.t1
chr08	GY2_uniform_reannotated_v2	exon	24808589	24808651	.	-	.	Parent=GY2U010280.t1
chr08	GY2_uniform_reannotated_v2	exon	24808821	24808934	.	-	.	Parent=GY2U010280.t1
chr08	GY2_uniform_reannotated_v2	exon	24809018	24809161	.	-	.	Parent=GY2U010280.t1
chr08	GY2_uniform_reannotated_v2	exon	24809288	24809371	.	-	.	Parent=GY2U010280.t1
chr08	GY2_uniform_reannotated_v2	exon	24809485	24809578	.	-	.	Parent=GY2U010280.t1
chr08	GY2_uniform_reannotated_v2	exon	24809662	24809787	.	-	.	Parent=GY2U010280.t1
chr08	GY2_uniform_reannotated_v2	exon	24810289	24810362	.	-	.	Parent=GY2U010280.t1
chr08	GY2_uniform_reannotated_v2	exon	24810450	24810647	.	-	.	Parent=GY2U010280.t1
chr08	GY2_uniform_reannotated_v2	exon	24811004	24811090	.	-	.	Parent=GY2U010280.t1
chr08	GY2_uniform_reannotated_v2	exon	24811248	24811495	.	-	.	Parent=GY2U010280.t1
chr08	GY2_uniform_reannotated_v2	exon	24838705	24839182	.	-	.	Parent=GY2U010280.t1
chr08	GY2_uniform_reannotated_v2	CDS	24785916	24786038	.	-	0	Parent=GY2U010280.t1
chr08	GY2_uniform_reannotated_v2	CDS	24786689	24786778	.	-	0	Parent=GY2U010280.t1
chr08	GY2_uniform_reannotated_v2	CDS	24787320	24787425	.	-	1	Parent=GY2U010280.t1
chr08	GY2_uniform_reannotated_v2	CDS	24787518	24787692	.	-	2	Parent=GY2U010280.t1
chr08	GY2_uniform_reannotated_v2	CDS	24788694	24788796	.	-	0	Parent=GY2U010280.t1
chr08	GY2_uniform_reannotated_v2	CDS	24788906	24789160	.	-	0	Parent=GY2U010280.t1
chr08	GY2_uniform_reannotated_v2	CDS	24789265	24789342	.	-	0	Parent=GY2U010280.t1
chr08	GY2_uniform_reannotated_v2	CDS	24789446	24789538	.	-	0	Parent=GY2U010280.t1
chr08	GY2_uniform_reannotated_v2	CDS	24789621	24789764	.	-	0	Parent=GY2U010280.t1
chr08	GY2_uniform_reannotated_v2	CDS	24808176	24808280	.	-	0	Parent=GY2U010280.t1
chr08	GY2_uniform_reannotated_v2	CDS	24808394	24808468	.	-	0	Parent=GY2U010280.t1
chr08	GY2_uniform_reannotated_v2	CDS	24808589	24808651	.	-	0	Parent=GY2U010280.t1
chr08	GY2_uniform_reannotated_v2	CDS	24808821	24808934	.	-	0	Parent=GY2U010280.t1
chr08	GY2_uniform_reannotated_v2	CDS	24809018	24809161	.	-	0	Parent=GY2U010280.t1
chr08	GY2_uniform_reannotated_v2	CDS	24809288	24809371	.	-	0	Parent=GY2U010280.t1
chr08	GY2_uniform_reannotated_v2	CDS	24809485	24809578	.	-	1	Parent=GY2U010280.t1
chr08	GY2_uniform_reannotated_v2	CDS	24809662	24809787	.	-	1	Parent=GY2U010280.t1
chr08	GY2_uniform_reannotated_v2	CDS	24810289	24810362	.	-	0	Parent=GY2U010280.t1
chr08	GY2_uniform_reannotated_v2	CDS	24810450	24810647	.	-	0	Parent=GY2U010280.t1
chr08	GY2_uniform_reannotated_v2	CDS	24811004	24811090	.	-	0	Parent=GY2U010280.t1
chr08	GY2_uniform_reannotated_v2	CDS	24811248	24811495	.	-	2	Parent=GY2U010280.t1
chr08	GY2_uniform_reannotated_v2	CDS	24838705	24839182	.	-	0	Parent=GY2U010280.t1
chr08	GY2_uniform_reannotated_v2	transcript	24789795	24793602	.	-	.	ID=GY2U010281.t1;geneID=GY2U010281
chr08	GY2_uniform_reannotated_v2	exon	24789795	24791083	.	-	.	Parent=GY2U010281.t1
chr08	GY2_uniform_reannotated_v2	exon	24791204	24791341	.	-	.	Parent=GY2U010281.t1
chr08	GY2_uniform_reannotated_v2	exon	24792338	24792428	.	-	.	Parent=GY2U010281.t1
chr08	GY2_uniform_reannotated_v2	exon	24792505	24792661	.	-	.	Parent=GY2U010281.t1
chr08	GY2_uniform_reannotated_v2	exon	24792839	24793602	.	-	.	Parent=GY2U010281.t1
chr08	GY2_uniform_reannotated_v2	CDS	24791282	24791341	.	-	0	Parent=GY2U010281.t1
chr08	GY2_uniform_reannotated_v2	CDS	24792338	24792428	.	-	1	Parent=GY2U010281.t1
chr08	GY2_uniform_reannotated_v2	CDS	24792505	24792661	.	-	2	Parent=GY2U010281.t1
chr08	GY2_uniform_reannotated_v2	CDS	24792839	24793505	.	-	0	Parent=GY2U010281.t1
chr08	GY2_uniform_reannotated_v2	transcript	24874641	24963073	.	+	.	ID=GY2U010282.t1;geneID=GY2U010282
chr08	GY2_uniform_reannotated_v2	exon	24874641	24875380	.	+	.	Parent=GY2U010282.t1
chr08	GY2_uniform_reannotated_v2	exon	24879074	24879171	.	+	.	Parent=GY2U010282.t1
chr08	GY2_uniform_reannotated_v2	exon	24879337	24879430	.	+	.	Parent=GY2U010282.t1
chr08	GY2_uniform_reannotated_v2	exon	24891948	24892030	.	+	.	Parent=GY2U010282.t1
chr08	GY2_uniform_reannotated_v2	exon	24892183	24892281	.	+	.	Parent=GY2U010282.t1
chr08	GY2_uniform_reannotated_v2	exon	24944397	24944478	.	+	.	Parent=GY2U010282.t1
chr08	GY2_uniform_reannotated_v2	exon	24953400	24953539	.	+	.	Parent=GY2U010282.t1
chr08	GY2_uniform_reannotated_v2	exon	24953682	24953760	.	+	.	Parent=GY2U010282.t1
chr08	GY2_uniform_reannotated_v2	exon	24953848	24953911	.	+	.	Parent=GY2U010282.t1
chr08	GY2_uniform_reannotated_v2	exon	24955961	24956052	.	+	.	Parent=GY2U010282.t1
chr08	GY2_uniform_reannotated_v2	exon	24958569	24958634	.	+	.	Parent=GY2U010282.t1
chr08	GY2_uniform_reannotated_v2	exon	24960784	24960900	.	+	.	Parent=GY2U010282.t1
chr08	GY2_uniform_reannotated_v2	exon	24961979	24962158	.	+	.	Parent=GY2U010282.t1
chr08	GY2_uniform_reannotated_v2	exon	24962638	24963073	.	+	.	Parent=GY2U010282.t1
chr08	GY2_uniform_reannotated_v2	CDS	24874730	24875380	.	+	0	Parent=GY2U010282.t1
chr08	GY2_uniform_reannotated_v2	CDS	24879074	24879171	.	+	0	Parent=GY2U010282.t1
chr08	GY2_uniform_reannotated_v2	CDS	24879337	24879430	.	+	1	Parent=GY2U010282.t1
chr08	GY2_uniform_reannotated_v2	CDS	24891948	24892030	.	+	0	Parent=GY2U010282.t1
chr08	GY2_uniform_reannotated_v2	CDS	24892183	24892281	.	+	1	Parent=GY2U010282.t1
chr08	GY2_uniform_reannotated_v2	CDS	24944397	24944478	.	+	1	Parent=GY2U010282.t1
chr08	GY2_uniform_reannotated_v2	CDS	24953400	24953539	.	+	0	Parent=GY2U010282.t1
chr08	GY2_uniform_reannotated_v2	CDS	24953682	24953760	.	+	1	Parent=GY2U010282.t1
chr08	GY2_uniform_reannotated_v2	CDS	24953848	24953911	.	+	0	Parent=GY2U010282.t1
chr08	GY2_uniform_reannotated_v2	CDS	24955961	24956052	.	+	2	Parent=GY2U010282.t1
chr08	GY2_uniform_reannotated_v2	CDS	24958569	24958634	.	+	0	Parent=GY2U010282.t1
chr08	GY2_uniform_reannotated_v2	CDS	24960784	24960900	.	+	0	Parent=GY2U010282.t1
chr08	GY2_uniform_reannotated_v2	CDS	24961979	24962158	.	+	0	Parent=GY2U010282.t1
chr08	GY2_uniform_reannotated_v2	CDS	24962638	24962931	.	+	0	Parent=GY2U010282.t1
chr08	GY2_uniform_reannotated_v2	transcript	24994573	25016048	.	-	.	ID=GY2U010283.t1;geneID=GY2U010283
chr08	GY2_uniform_reannotated_v2	exon	24994573	24994985	.	-	.	Parent=GY2U010283.t1
chr08	GY2_uniform_reannotated_v2	exon	25012599	25012734	.	-	.	Parent=GY2U010283.t1
chr08	GY2_uniform_reannotated_v2	exon	25012969	25016048	.	-	.	Parent=GY2U010283.t1
chr08	GY2_uniform_reannotated_v2	CDS	25013175	25015892	.	-	0	Parent=GY2U010283.t1
chr08	GY2_uniform_reannotated_v2	transcript	25079165	25085133	.	-	.	ID=GY2U010284.t1;geneID=GY2U010284
chr08	GY2_uniform_reannotated_v2	exon	25079165	25079984	.	-	.	Parent=GY2U010284.t1
chr08	GY2_uniform_reannotated_v2	exon	25080382	25080574	.	-	.	Parent=GY2U010284.t1
chr08	GY2_uniform_reannotated_v2	exon	25084679	25085133	.	-	.	Parent=GY2U010284.t1
chr08	GY2_uniform_reannotated_v2	CDS	25079854	25079984	.	-	2	Parent=GY2U010284.t1
chr08	GY2_uniform_reannotated_v2	CDS	25080382	25080574	.	-	0	Parent=GY2U010284.t1
chr08	GY2_uniform_reannotated_v2	CDS	25084679	25084732	.	-	0	Parent=GY2U010284.t1
chr08	GY2_uniform_reannotated_v2	transcript	25435417	25437213	.	-	.	ID=GY2U010285.t1;geneID=GY2U010285
chr08	GY2_uniform_reannotated_v2	exon	25435417	25437213	.	-	.	Parent=GY2U010285.t1
chr08	GY2_uniform_reannotated_v2	CDS	25435580	25436977	.	-	0	Parent=GY2U010285.t1
chr08	GY2_uniform_reannotated_v2	transcript	25487386	25493530	.	-	.	ID=GY2U010286.t1;geneID=GY2U010286
chr08	GY2_uniform_reannotated_v2	exon	25487386	25488051	.	-	.	Parent=GY2U010286.t1
chr08	GY2_uniform_reannotated_v2	exon	25488440	25488572	.	-	.	Parent=GY2U010286.t1
chr08	GY2_uniform_reannotated_v2	exon	25488674	25488844	.	-	.	Parent=GY2U010286.t1
chr08	GY2_uniform_reannotated_v2	exon	25488938	25489014	.	-	.	Parent=GY2U010286.t1
chr08	GY2_uniform_reannotated_v2	exon	25490312	25490491	.	-	.	Parent=GY2U010286.t1
chr08	GY2_uniform_reannotated_v2	exon	25490574	25490741	.	-	.	Parent=GY2U010286.t1
chr08	GY2_uniform_reannotated_v2	exon	25491082	25492032	.	-	.	Parent=GY2U010286.t1
chr08	GY2_uniform_reannotated_v2	exon	25493150	25493530	.	-	.	Parent=GY2U010286.t1
chr08	GY2_uniform_reannotated_v2	CDS	25487979	25488051	.	-	1	Parent=GY2U010286.t1
chr08	GY2_uniform_reannotated_v2	CDS	25488440	25488572	.	-	2	Parent=GY2U010286.t1
chr08	GY2_uniform_reannotated_v2	CDS	25488674	25488844	.	-	2	Parent=GY2U010286.t1
chr08	GY2_uniform_reannotated_v2	CDS	25488938	25489014	.	-	1	Parent=GY2U010286.t1
chr08	GY2_uniform_reannotated_v2	CDS	25490312	25490491	.	-	1	Parent=GY2U010286.t1
chr08	GY2_uniform_reannotated_v2	CDS	25490574	25490741	.	-	1	Parent=GY2U010286.t1
chr08	GY2_uniform_reannotated_v2	CDS	25491082	25492019	.	-	0	Parent=GY2U010286.t1
chr08	GY2_uniform_reannotated_v2	transcript	25487979	25491227	.	-	.	ID=GY2U010286.t2;geneID=GY2U010286
chr08	GY2_uniform_reannotated_v2	exon	25487979	25488051	.	-	.	Parent=GY2U010286.t2
chr08	GY2_uniform_reannotated_v2	exon	25488440	25488572	.	-	.	Parent=GY2U010286.t2
chr08	GY2_uniform_reannotated_v2	exon	25488674	25488844	.	-	.	Parent=GY2U010286.t2
chr08	GY2_uniform_reannotated_v2	exon	25488938	25489014	.	-	.	Parent=GY2U010286.t2
chr08	GY2_uniform_reannotated_v2	exon	25490312	25490491	.	-	.	Parent=GY2U010286.t2
chr08	GY2_uniform_reannotated_v2	exon	25490574	25490741	.	-	.	Parent=GY2U010286.t2
chr08	GY2_uniform_reannotated_v2	exon	25491082	25491227	.	-	.	Parent=GY2U010286.t2
chr08	GY2_uniform_reannotated_v2	CDS	25487979	25488051	.	-	1	Parent=GY2U010286.t2
chr08	GY2_uniform_reannotated_v2	CDS	25488440	25488572	.	-	2	Parent=GY2U010286.t2
chr08	GY2_uniform_reannotated_v2	CDS	25488674	25488844	.	-	2	Parent=GY2U010286.t2
chr08	GY2_uniform_reannotated_v2	CDS	25488938	25489014	.	-	1	Parent=GY2U010286.t2
chr08	GY2_uniform_reannotated_v2	CDS	25490312	25490491	.	-	1	Parent=GY2U010286.t2
chr08	GY2_uniform_reannotated_v2	CDS	25490574	25490741	.	-	1	Parent=GY2U010286.t2
chr08	GY2_uniform_reannotated_v2	CDS	25491082	25491227	.	-	0	Parent=GY2U010286.t2
chr08	GY2_uniform_reannotated_v2	transcript	25491311	25492130	.	-	.	ID=GY2U010286.t3;geneID=GY2U010286
chr08	GY2_uniform_reannotated_v2	exon	25491311	25491324	.	-	.	Parent=GY2U010286.t3
chr08	GY2_uniform_reannotated_v2	exon	25491419	25492130	.	-	.	Parent=GY2U010286.t3
chr08	GY2_uniform_reannotated_v2	CDS	25491311	25491324	.	-	2	Parent=GY2U010286.t3
chr08	GY2_uniform_reannotated_v2	CDS	25491419	25492130	.	-	0	Parent=GY2U010286.t3
chr08	GY2_uniform_reannotated_v2	transcript	25775012	25787759	.	+	.	ID=GY2U010287.t1;geneID=GY2U010287
chr08	GY2_uniform_reannotated_v2	exon	25775012	25775326	.	+	.	Parent=GY2U010287.t1
chr08	GY2_uniform_reannotated_v2	exon	25775488	25775537	.	+	.	Parent=GY2U010287.t1
chr08	GY2_uniform_reannotated_v2	exon	25787135	25787216	.	+	.	Parent=GY2U010287.t1
chr08	GY2_uniform_reannotated_v2	exon	25787359	25787759	.	+	.	Parent=GY2U010287.t1
chr08	GY2_uniform_reannotated_v2	CDS	25775107	25775326	.	+	0	Parent=GY2U010287.t1
chr08	GY2_uniform_reannotated_v2	CDS	25775488	25775537	.	+	2	Parent=GY2U010287.t1
chr08	GY2_uniform_reannotated_v2	CDS	25787135	25787216	.	+	0	Parent=GY2U010287.t1
chr08	GY2_uniform_reannotated_v2	CDS	25787359	25787405	.	+	2	Parent=GY2U010287.t1
chr08	GY2_uniform_reannotated_v2	transcript	25953457	25959007	.	+	.	ID=GY2U010288.t1;geneID=GY2U010288
chr08	GY2_uniform_reannotated_v2	exon	25953457	25953522	.	+	.	Parent=GY2U010288.t1
chr08	GY2_uniform_reannotated_v2	exon	25956870	25959007	.	+	.	Parent=GY2U010288.t1
chr08	GY2_uniform_reannotated_v2	CDS	25957147	25958793	.	+	0	Parent=GY2U010288.t1
chr08	GY2_uniform_reannotated_v2	transcript	25962517	25980338	.	-	.	ID=GY2U010289.t1;geneID=GY2U010289
chr08	GY2_uniform_reannotated_v2	exon	25962517	25963449	.	-	.	Parent=GY2U010289.t1
chr08	GY2_uniform_reannotated_v2	exon	25964394	25964549	.	-	.	Parent=GY2U010289.t1
chr08	GY2_uniform_reannotated_v2	exon	25964637	25964799	.	-	.	Parent=GY2U010289.t1
chr08	GY2_uniform_reannotated_v2	exon	25964877	25965444	.	-	.	Parent=GY2U010289.t1
chr08	GY2_uniform_reannotated_v2	exon	25977183	25977377	.	-	.	Parent=GY2U010289.t1
chr08	GY2_uniform_reannotated_v2	exon	25979985	25980338	.	-	.	Parent=GY2U010289.t1
chr08	GY2_uniform_reannotated_v2	CDS	25962873	25963449	.	-	1	Parent=GY2U010289.t1
chr08	GY2_uniform_reannotated_v2	CDS	25964394	25964549	.	-	1	Parent=GY2U010289.t1
chr08	GY2_uniform_reannotated_v2	CDS	25964637	25964799	.	-	2	Parent=GY2U010289.t1
chr08	GY2_uniform_reannotated_v2	CDS	25964877	25965444	.	-	0	Parent=GY2U010289.t1
chr08	GY2_uniform_reannotated_v2	CDS	25977183	25977377	.	-	0	Parent=GY2U010289.t1
chr08	GY2_uniform_reannotated_v2	CDS	25979985	25980281	.	-	0	Parent=GY2U010289.t1
chr08	GY2_uniform_reannotated_v2	transcript	25962873	25980281	.	-	.	ID=GY2U010289.t2;geneID=GY2U010289
chr08	GY2_uniform_reannotated_v2	exon	25962873	25963449	.	-	.	Parent=GY2U010289.t2
chr08	GY2_uniform_reannotated_v2	exon	25964394	25964549	.	-	.	Parent=GY2U010289.t2
chr08	GY2_uniform_reannotated_v2	exon	25964637	25964799	.	-	.	Parent=GY2U010289.t2
chr08	GY2_uniform_reannotated_v2	exon	25964877	25965444	.	-	.	Parent=GY2U010289.t2
chr08	GY2_uniform_reannotated_v2	exon	25977183	25977377	.	-	.	Parent=GY2U010289.t2
chr08	GY2_uniform_reannotated_v2	exon	25979985	25980281	.	-	.	Parent=GY2U010289.t2
chr08	GY2_uniform_reannotated_v2	CDS	25962873	25963449	.	-	1	Parent=GY2U010289.t2
chr08	GY2_uniform_reannotated_v2	CDS	25964394	25964549	.	-	1	Parent=GY2U010289.t2
chr08	GY2_uniform_reannotated_v2	CDS	25964637	25964799	.	-	2	Parent=GY2U010289.t2
chr08	GY2_uniform_reannotated_v2	CDS	25964877	25965444	.	-	0	Parent=GY2U010289.t2
chr08	GY2_uniform_reannotated_v2	CDS	25977183	25977377	.	-	0	Parent=GY2U010289.t2
chr08	GY2_uniform_reannotated_v2	CDS	25979985	25980281	.	-	0	Parent=GY2U010289.t2
chr08	GY2_uniform_reannotated_v2	transcript	26076400	26087520	.	+	.	ID=GY2U010290.t1;geneID=GY2U010290
chr08	GY2_uniform_reannotated_v2	exon	26076400	26076798	.	+	.	Parent=GY2U010290.t1
chr08	GY2_uniform_reannotated_v2	exon	26086151	26086259	.	+	.	Parent=GY2U010290.t1
chr08	GY2_uniform_reannotated_v2	exon	26086961	26087037	.	+	.	Parent=GY2U010290.t1
chr08	GY2_uniform_reannotated_v2	exon	26087209	26087520	.	+	.	Parent=GY2U010290.t1
chr08	GY2_uniform_reannotated_v2	CDS	26076656	26076798	.	+	0	Parent=GY2U010290.t1
chr08	GY2_uniform_reannotated_v2	CDS	26086151	26086259	.	+	1	Parent=GY2U010290.t1
chr08	GY2_uniform_reannotated_v2	CDS	26086961	26087037	.	+	0	Parent=GY2U010290.t1
chr08	GY2_uniform_reannotated_v2	CDS	26087209	26087362	.	+	1	Parent=GY2U010290.t1
chr08	GY2_uniform_reannotated_v2	transcript	26178599	26182456	.	-	.	ID=GY2U010291.t1;geneID=GY2U010291
chr08	GY2_uniform_reannotated_v2	exon	26178599	26179331	.	-	.	Parent=GY2U010291.t1
chr08	GY2_uniform_reannotated_v2	exon	26179412	26179587	.	-	.	Parent=GY2U010291.t1
chr08	GY2_uniform_reannotated_v2	exon	26181431	26182277	.	-	.	Parent=GY2U010291.t1
chr08	GY2_uniform_reannotated_v2	exon	26182369	26182456	.	-	.	Parent=GY2U010291.t1
chr08	GY2_uniform_reannotated_v2	CDS	26178792	26179331	.	-	0	Parent=GY2U010291.t1
chr08	GY2_uniform_reannotated_v2	CDS	26179412	26179587	.	-	2	Parent=GY2U010291.t1
chr08	GY2_uniform_reannotated_v2	CDS	26181431	26182226	.	-	0	Parent=GY2U010291.t1
chr08	GY2_uniform_reannotated_v2	transcript	26392503	26394257	.	+	.	ID=GY2U010292.t1;geneID=GY2U010292
chr08	GY2_uniform_reannotated_v2	exon	26392503	26393326	.	+	.	Parent=GY2U010292.t1
chr08	GY2_uniform_reannotated_v2	exon	26393410	26394257	.	+	.	Parent=GY2U010292.t1
chr08	GY2_uniform_reannotated_v2	CDS	26392814	26393326	.	+	0	Parent=GY2U010292.t1
chr08	GY2_uniform_reannotated_v2	CDS	26393410	26393787	.	+	0	Parent=GY2U010292.t1
chr08	GY2_uniform_reannotated_v2	transcript	26471216	26473756	.	+	.	ID=GY2U010293.t1;geneID=GY2U010293
chr08	GY2_uniform_reannotated_v2	exon	26471216	26471429	.	+	.	Parent=GY2U010293.t1
chr08	GY2_uniform_reannotated_v2	exon	26471537	26471606	.	+	.	Parent=GY2U010293.t1
chr08	GY2_uniform_reannotated_v2	exon	26471690	26472850	.	+	.	Parent=GY2U010293.t1
chr08	GY2_uniform_reannotated_v2	exon	26472945	26473756	.	+	.	Parent=GY2U010293.t1
chr08	GY2_uniform_reannotated_v2	CDS	26471323	26471429	.	+	0	Parent=GY2U010293.t1
chr08	GY2_uniform_reannotated_v2	CDS	26471537	26471606	.	+	1	Parent=GY2U010293.t1
chr08	GY2_uniform_reannotated_v2	CDS	26471690	26472850	.	+	0	Parent=GY2U010293.t1
chr08	GY2_uniform_reannotated_v2	CDS	26472945	26473715	.	+	0	Parent=GY2U010293.t1
chr08	GY2_uniform_reannotated_v2	transcript	26592048	26596728	.	-	.	ID=GY2U010294.t1;geneID=GY2U010294
chr08	GY2_uniform_reannotated_v2	exon	26592048	26592528	.	-	.	Parent=GY2U010294.t1
chr08	GY2_uniform_reannotated_v2	exon	26593243	26593364	.	-	.	Parent=GY2U010294.t1
chr08	GY2_uniform_reannotated_v2	exon	26595963	26596107	.	-	.	Parent=GY2U010294.t1
chr08	GY2_uniform_reannotated_v2	exon	26596296	26596728	.	-	.	Parent=GY2U010294.t1
chr08	GY2_uniform_reannotated_v2	CDS	26592252	26592528	.	-	1	Parent=GY2U010294.t1
chr08	GY2_uniform_reannotated_v2	CDS	26593243	26593364	.	-	0	Parent=GY2U010294.t1
chr08	GY2_uniform_reannotated_v2	CDS	26595963	26596107	.	-	1	Parent=GY2U010294.t1
chr08	GY2_uniform_reannotated_v2	CDS	26596296	26596627	.	-	0	Parent=GY2U010294.t1
chr08	GY2_uniform_reannotated_v2	transcript	26592252	26596627	.	-	.	ID=GY2U010294.t2;geneID=GY2U010294
chr08	GY2_uniform_reannotated_v2	exon	26592252	26592528	.	-	.	Parent=GY2U010294.t2
chr08	GY2_uniform_reannotated_v2	exon	26593243	26593364	.	-	.	Parent=GY2U010294.t2
chr08	GY2_uniform_reannotated_v2	exon	26595963	26596107	.	-	.	Parent=GY2U010294.t2
chr08	GY2_uniform_reannotated_v2	exon	26596296	26596627	.	-	.	Parent=GY2U010294.t2
chr08	GY2_uniform_reannotated_v2	CDS	26592252	26592528	.	-	1	Parent=GY2U010294.t2
chr08	GY2_uniform_reannotated_v2	CDS	26593243	26593364	.	-	0	Parent=GY2U010294.t2
chr08	GY2_uniform_reannotated_v2	CDS	26595963	26596107	.	-	1	Parent=GY2U010294.t2
chr08	GY2_uniform_reannotated_v2	CDS	26596296	26596627	.	-	0	Parent=GY2U010294.t2
chr08	GY2_uniform_reannotated_v2	transcript	26709003	26710511	.	+	.	ID=GY2U010295.t1;geneID=GY2U010295
chr08	GY2_uniform_reannotated_v2	exon	26709003	26709714	.	+	.	Parent=GY2U010295.t1
chr08	GY2_uniform_reannotated_v2	exon	26709789	26710511	.	+	.	Parent=GY2U010295.t1
chr08	GY2_uniform_reannotated_v2	CDS	26709003	26709714	.	+	0	Parent=GY2U010295.t1
chr08	GY2_uniform_reannotated_v2	CDS	26709789	26710372	.	+	2	Parent=GY2U010295.t1
chr08	GY2_uniform_reannotated_v2	transcript	26709685	26715750	.	-	.	ID=GY2U010296.t1;geneID=GY2U010296
chr08	GY2_uniform_reannotated_v2	exon	26709685	26709707	.	-	.	Parent=GY2U010296.t1
chr08	GY2_uniform_reannotated_v2	exon	26713982	26715750	.	-	.	Parent=GY2U010296.t1
chr08	GY2_uniform_reannotated_v2	CDS	26714236	26715552	.	-	0	Parent=GY2U010296.t1
chr08	GY2_uniform_reannotated_v2	transcript	26968947	26973974	.	+	.	ID=GY2U010297.t1;geneID=GY2U010297
chr08	GY2_uniform_reannotated_v2	exon	26968947	26969057	.	+	.	Parent=GY2U010297.t1
chr08	GY2_uniform_reannotated_v2	exon	26969817	26969884	.	+	.	Parent=GY2U010297.t1
chr08	GY2_uniform_reannotated_v2	exon	26972098	26972329	.	+	.	Parent=GY2U010297.t1
chr08	GY2_uniform_reannotated_v2	exon	26972414	26972657	.	+	.	Parent=GY2U010297.t1
chr08	GY2_uniform_reannotated_v2	exon	26972733	26972832	.	+	.	Parent=GY2U010297.t1
chr08	GY2_uniform_reannotated_v2	exon	26972919	26973026	.	+	.	Parent=GY2U010297.t1
chr08	GY2_uniform_reannotated_v2	exon	26973115	26973172	.	+	.	Parent=GY2U010297.t1
chr08	GY2_uniform_reannotated_v2	exon	26973279	26973974	.	+	.	Parent=GY2U010297.t1
chr08	GY2_uniform_reannotated_v2	CDS	26972098	26972329	.	+	0	Parent=GY2U010297.t1
chr08	GY2_uniform_reannotated_v2	CDS	26972414	26972657	.	+	2	Parent=GY2U010297.t1
chr08	GY2_uniform_reannotated_v2	CDS	26972733	26972736	.	+	1	Parent=GY2U010297.t1
chr08	GY2_uniform_reannotated_v2	transcript	26973019	26973943	.	+	.	ID=GY2U010297.t2;geneID=GY2U010297
chr08	GY2_uniform_reannotated_v2	exon	26973019	26973026	.	+	.	Parent=GY2U010297.t2
chr08	GY2_uniform_reannotated_v2	exon	26973115	26973172	.	+	.	Parent=GY2U010297.t2
chr08	GY2_uniform_reannotated_v2	exon	26973279	26973392	.	+	.	Parent=GY2U010297.t2
chr08	GY2_uniform_reannotated_v2	exon	26973485	26973943	.	+	.	Parent=GY2U010297.t2
chr08	GY2_uniform_reannotated_v2	CDS	26973019	26973026	.	+	0	Parent=GY2U010297.t2
chr08	GY2_uniform_reannotated_v2	CDS	26973115	26973172	.	+	1	Parent=GY2U010297.t2
chr08	GY2_uniform_reannotated_v2	CDS	26973279	26973392	.	+	0	Parent=GY2U010297.t2
chr08	GY2_uniform_reannotated_v2	CDS	26973485	26973943	.	+	0	Parent=GY2U010297.t2
chr08	GY2_uniform_reannotated_v2	transcript	26976325	26982498	.	+	.	ID=GY2U010298.t1;geneID=GY2U010298
chr08	GY2_uniform_reannotated_v2	exon	26976325	26976498	.	+	.	Parent=GY2U010298.t1
chr08	GY2_uniform_reannotated_v2	exon	26976696	26976945	.	+	.	Parent=GY2U010298.t1
chr08	GY2_uniform_reannotated_v2	exon	26977079	26977225	.	+	.	Parent=GY2U010298.t1
chr08	GY2_uniform_reannotated_v2	exon	26977437	26977683	.	+	.	Parent=GY2U010298.t1
chr08	GY2_uniform_reannotated_v2	exon	26979404	26979547	.	+	.	Parent=GY2U010298.t1
chr08	GY2_uniform_reannotated_v2	exon	26979822	26979971	.	+	.	Parent=GY2U010298.t1
chr08	GY2_uniform_reannotated_v2	exon	26980207	26980461	.	+	.	Parent=GY2U010298.t1
chr08	GY2_uniform_reannotated_v2	exon	26980637	26980718	.	+	.	Parent=GY2U010298.t1
chr08	GY2_uniform_reannotated_v2	exon	26980832	26980923	.	+	.	Parent=GY2U010298.t1
chr08	GY2_uniform_reannotated_v2	exon	26982170	26982498	.	+	.	Parent=GY2U010298.t1
chr08	GY2_uniform_reannotated_v2	CDS	26976384	26976498	.	+	0	Parent=GY2U010298.t1
chr08	GY2_uniform_reannotated_v2	CDS	26976696	26976945	.	+	2	Parent=GY2U010298.t1
chr08	GY2_uniform_reannotated_v2	CDS	26977079	26977225	.	+	1	Parent=GY2U010298.t1
chr08	GY2_uniform_reannotated_v2	CDS	26977437	26977683	.	+	1	Parent=GY2U010298.t1
chr08	GY2_uniform_reannotated_v2	CDS	26979404	26979547	.	+	0	Parent=GY2U010298.t1
chr08	GY2_uniform_reannotated_v2	CDS	26979822	26979971	.	+	0	Parent=GY2U010298.t1
chr08	GY2_uniform_reannotated_v2	CDS	26980207	26980461	.	+	0	Parent=GY2U010298.t1
chr08	GY2_uniform_reannotated_v2	CDS	26980637	26980718	.	+	0	Parent=GY2U010298.t1
chr08	GY2_uniform_reannotated_v2	CDS	26980832	26980908	.	+	2	Parent=GY2U010298.t1
chr08	GY2_uniform_reannotated_v2	transcript	27017587	27037126	.	+	.	ID=GY2U010299.t1;geneID=GY2U010299
chr08	GY2_uniform_reannotated_v2	exon	27017587	27017733	.	+	.	Parent=GY2U010299.t1
chr08	GY2_uniform_reannotated_v2	exon	27017920	27018169	.	+	.	Parent=GY2U010299.t1
chr08	GY2_uniform_reannotated_v2	exon	27018300	27018446	.	+	.	Parent=GY2U010299.t1
chr08	GY2_uniform_reannotated_v2	exon	27036074	27036091	.	+	.	Parent=GY2U010299.t1
chr08	GY2_uniform_reannotated_v2	exon	27036191	27036240	.	+	.	Parent=GY2U010299.t1
chr08	GY2_uniform_reannotated_v2	exon	27036357	27036395	.	+	.	Parent=GY2U010299.t1
chr08	GY2_uniform_reannotated_v2	exon	27036460	27036498	.	+	.	Parent=GY2U010299.t1
chr08	GY2_uniform_reannotated_v2	exon	27036585	27036669	.	+	.	Parent=GY2U010299.t1
chr08	GY2_uniform_reannotated_v2	exon	27036753	27036882	.	+	.	Parent=GY2U010299.t1
chr08	GY2_uniform_reannotated_v2	exon	27036956	27037126	.	+	.	Parent=GY2U010299.t1
chr08	GY2_uniform_reannotated_v2	CDS	27017727	27017733	.	+	0	Parent=GY2U010299.t1
chr08	GY2_uniform_reannotated_v2	CDS	27017920	27018169	.	+	2	Parent=GY2U010299.t1
chr08	GY2_uniform_reannotated_v2	CDS	27018300	27018446	.	+	1	Parent=GY2U010299.t1
chr08	GY2_uniform_reannotated_v2	CDS	27036074	27036091	.	+	1	Parent=GY2U010299.t1
chr08	GY2_uniform_reannotated_v2	CDS	27036191	27036240	.	+	1	Parent=GY2U010299.t1
chr08	GY2_uniform_reannotated_v2	CDS	27036357	27036395	.	+	2	Parent=GY2U010299.t1
chr08	GY2_uniform_reannotated_v2	CDS	27036460	27036498	.	+	2	Parent=GY2U010299.t1
chr08	GY2_uniform_reannotated_v2	CDS	27036585	27036669	.	+	2	Parent=GY2U010299.t1
chr08	GY2_uniform_reannotated_v2	CDS	27036753	27036882	.	+	1	Parent=GY2U010299.t1
chr08	GY2_uniform_reannotated_v2	CDS	27036956	27037126	.	+	0	Parent=GY2U010299.t1
chr08	GY2_uniform_reannotated_v2	transcript	27124364	27125918	.	-	.	ID=GY2U010300.t1;geneID=GY2U010300
chr08	GY2_uniform_reannotated_v2	exon	27124364	27124864	.	-	.	Parent=GY2U010300.t1
chr08	GY2_uniform_reannotated_v2	exon	27124949	27125918	.	-	.	Parent=GY2U010300.t1
chr08	GY2_uniform_reannotated_v2	CDS	27124644	27124864	.	-	2	Parent=GY2U010300.t1
chr08	GY2_uniform_reannotated_v2	CDS	27124949	27125849	.	-	0	Parent=GY2U010300.t1
chr08	GY2_uniform_reannotated_v2	transcript	27124644	27125093	.	-	.	ID=GY2U010300.t2;geneID=GY2U010300
chr08	GY2_uniform_reannotated_v2	exon	27124644	27124864	.	-	.	Parent=GY2U010300.t2
chr08	GY2_uniform_reannotated_v2	exon	27124949	27125093	.	-	.	Parent=GY2U010300.t2
chr08	GY2_uniform_reannotated_v2	CDS	27124644	27124864	.	-	2	Parent=GY2U010300.t2
chr08	GY2_uniform_reannotated_v2	CDS	27124949	27125093	.	-	0	Parent=GY2U010300.t2
chr08	GY2_uniform_reannotated_v2	transcript	27125790	27131779	.	+	.	ID=GY2U010301.t1;geneID=GY2U010301
chr08	GY2_uniform_reannotated_v2	exon	27125790	27125923	.	+	.	Parent=GY2U010301.t1
chr08	GY2_uniform_reannotated_v2	exon	27126012	27126235	.	+	.	Parent=GY2U010301.t1
chr08	GY2_uniform_reannotated_v2	exon	27129466	27129506	.	+	.	Parent=GY2U010301.t1
chr08	GY2_uniform_reannotated_v2	exon	27131367	27131779	.	+	.	Parent=GY2U010301.t1
chr08	GY2_uniform_reannotated_v2	CDS	27125918	27125923	.	+	0	Parent=GY2U010301.t1
chr08	GY2_uniform_reannotated_v2	CDS	27126012	27126235	.	+	0	Parent=GY2U010301.t1
chr08	GY2_uniform_reannotated_v2	CDS	27129466	27129506	.	+	1	Parent=GY2U010301.t1
chr08	GY2_uniform_reannotated_v2	CDS	27131367	27131755	.	+	2	Parent=GY2U010301.t1
chr08	GY2_uniform_reannotated_v2	transcript	27289292	27294620	.	+	.	ID=GY2U010302.t1;geneID=GY2U010302
chr08	GY2_uniform_reannotated_v2	exon	27289292	27289438	.	+	.	Parent=GY2U010302.t1
chr08	GY2_uniform_reannotated_v2	exon	27289613	27289862	.	+	.	Parent=GY2U010302.t1
chr08	GY2_uniform_reannotated_v2	exon	27289993	27290139	.	+	.	Parent=GY2U010302.t1
chr08	GY2_uniform_reannotated_v2	exon	27290409	27290655	.	+	.	Parent=GY2U010302.t1
chr08	GY2_uniform_reannotated_v2	exon	27292728	27292871	.	+	.	Parent=GY2U010302.t1
chr08	GY2_uniform_reannotated_v2	exon	27293161	27293310	.	+	.	Parent=GY2U010302.t1
chr08	GY2_uniform_reannotated_v2	exon	27293557	27293811	.	+	.	Parent=GY2U010302.t1
chr08	GY2_uniform_reannotated_v2	exon	27293953	27294034	.	+	.	Parent=GY2U010302.t1
chr08	GY2_uniform_reannotated_v2	exon	27294132	27294224	.	+	.	Parent=GY2U010302.t1
chr08	GY2_uniform_reannotated_v2	exon	27294383	27294620	.	+	.	Parent=GY2U010302.t1
chr08	GY2_uniform_reannotated_v2	CDS	27289327	27289438	.	+	0	Parent=GY2U010302.t1
chr08	GY2_uniform_reannotated_v2	CDS	27289613	27289862	.	+	2	Parent=GY2U010302.t1
chr08	GY2_uniform_reannotated_v2	CDS	27289993	27290139	.	+	1	Parent=GY2U010302.t1
chr08	GY2_uniform_reannotated_v2	CDS	27290409	27290655	.	+	1	Parent=GY2U010302.t1
chr08	GY2_uniform_reannotated_v2	CDS	27292728	27292871	.	+	0	Parent=GY2U010302.t1
chr08	GY2_uniform_reannotated_v2	CDS	27293161	27293310	.	+	0	Parent=GY2U010302.t1
chr08	GY2_uniform_reannotated_v2	CDS	27293557	27293811	.	+	0	Parent=GY2U010302.t1
chr08	GY2_uniform_reannotated_v2	CDS	27293953	27294034	.	+	0	Parent=GY2U010302.t1
chr08	GY2_uniform_reannotated_v2	CDS	27294132	27294208	.	+	2	Parent=GY2U010302.t1
chr08	GY2_uniform_reannotated_v2	transcript	27393921	27398033	.	+	.	ID=GY2U010303.t1;geneID=GY2U010303
chr08	GY2_uniform_reannotated_v2	exon	27393921	27394281	.	+	.	Parent=GY2U010303.t1
chr08	GY2_uniform_reannotated_v2	exon	27394774	27394997	.	+	.	Parent=GY2U010303.t1
chr08	GY2_uniform_reannotated_v2	exon	27395201	27396407	.	+	.	Parent=GY2U010303.t1
chr08	GY2_uniform_reannotated_v2	exon	27397368	27398033	.	+	.	Parent=GY2U010303.t1
chr08	GY2_uniform_reannotated_v2	CDS	27394782	27394997	.	+	0	Parent=GY2U010303.t1
chr08	GY2_uniform_reannotated_v2	CDS	27395201	27396407	.	+	0	Parent=GY2U010303.t1
chr08	GY2_uniform_reannotated_v2	CDS	27397368	27397381	.	+	2	Parent=GY2U010303.t1
chr08	GY2_uniform_reannotated_v2	transcript	27469555	27471990	.	+	.	ID=GY2U010304.t1;geneID=GY2U010304
chr08	GY2_uniform_reannotated_v2	exon	27469555	27469844	.	+	.	Parent=GY2U010304.t1
chr08	GY2_uniform_reannotated_v2	exon	27469947	27470009	.	+	.	Parent=GY2U010304.t1
chr08	GY2_uniform_reannotated_v2	exon	27470088	27470204	.	+	.	Parent=GY2U010304.t1
chr08	GY2_uniform_reannotated_v2	exon	27470288	27470546	.	+	.	Parent=GY2U010304.t1
chr08	GY2_uniform_reannotated_v2	exon	27470833	27470988	.	+	.	Parent=GY2U010304.t1
chr08	GY2_uniform_reannotated_v2	exon	27471397	27471548	.	+	.	Parent=GY2U010304.t1
chr08	GY2_uniform_reannotated_v2	exon	27471676	27471990	.	+	.	Parent=GY2U010304.t1
chr08	GY2_uniform_reannotated_v2	CDS	27469669	27469844	.	+	0	Parent=GY2U010304.t1
chr08	GY2_uniform_reannotated_v2	CDS	27469947	27470009	.	+	1	Parent=GY2U010304.t1
chr08	GY2_uniform_reannotated_v2	CDS	27470088	27470204	.	+	1	Parent=GY2U010304.t1
chr08	GY2_uniform_reannotated_v2	CDS	27470288	27470546	.	+	1	Parent=GY2U010304.t1
chr08	GY2_uniform_reannotated_v2	CDS	27470833	27470988	.	+	0	Parent=GY2U010304.t1
chr08	GY2_uniform_reannotated_v2	CDS	27471397	27471548	.	+	0	Parent=GY2U010304.t1
chr08	GY2_uniform_reannotated_v2	CDS	27471676	27471841	.	+	1	Parent=GY2U010304.t1
chr08	GY2_uniform_reannotated_v2	transcript	27550993	27553845	.	-	.	ID=GY2U010305.t1;geneID=GY2U010305
chr08	GY2_uniform_reannotated_v2	exon	27550993	27552665	.	-	.	Parent=GY2U010305.t1
chr08	GY2_uniform_reannotated_v2	exon	27553476	27553845	.	-	.	Parent=GY2U010305.t1
chr08	GY2_uniform_reannotated_v2	CDS	27551312	27552559	.	-	0	Parent=GY2U010305.t1
chr08	GY2_uniform_reannotated_v2	transcript	27551312	27552559	.	-	.	ID=GY2U010305.t2;geneID=GY2U010305
chr08	GY2_uniform_reannotated_v2	exon	27551312	27551503	.	-	.	Parent=GY2U010305.t2
chr08	GY2_uniform_reannotated_v2	exon	27551591	27552559	.	-	.	Parent=GY2U010305.t2
chr08	GY2_uniform_reannotated_v2	CDS	27551312	27551503	.	-	0	Parent=GY2U010305.t2
chr08	GY2_uniform_reannotated_v2	CDS	27551591	27552559	.	-	0	Parent=GY2U010305.t2
chr08	GY2_uniform_reannotated_v2	transcript	27670665	27672754	.	-	.	ID=GY2U010306.t1;geneID=GY2U010306
chr08	GY2_uniform_reannotated_v2	exon	27670665	27671128	.	-	.	Parent=GY2U010306.t1
chr08	GY2_uniform_reannotated_v2	exon	27671131	27671167	.	-	.	Parent=GY2U010306.t1
chr08	GY2_uniform_reannotated_v2	exon	27671295	27672754	.	-	.	Parent=GY2U010306.t1
chr08	GY2_uniform_reannotated_v2	CDS	27671025	27671128	.	-	2	Parent=GY2U010306.t1
chr08	GY2_uniform_reannotated_v2	CDS	27671131	27671167	.	-	0	Parent=GY2U010306.t1
chr08	GY2_uniform_reannotated_v2	CDS	27671295	27672593	.	-	0	Parent=GY2U010306.t1
chr08	GY2_uniform_reannotated_v2	transcript	27671096	27672593	.	-	.	ID=GY2U010306.t2;geneID=GY2U010306
chr08	GY2_uniform_reannotated_v2	exon	27671096	27671167	.	-	.	Parent=GY2U010306.t2
chr08	GY2_uniform_reannotated_v2	exon	27671295	27672593	.	-	.	Parent=GY2U010306.t2
chr08	GY2_uniform_reannotated_v2	CDS	27671096	27671167	.	-	0	Parent=GY2U010306.t2
chr08	GY2_uniform_reannotated_v2	CDS	27671295	27672593	.	-	0	Parent=GY2U010306.t2
chr08	GY2_uniform_reannotated_v2	transcript	27730455	27732149	.	-	.	ID=GY2U010307.t1;geneID=GY2U010307
chr08	GY2_uniform_reannotated_v2	exon	27730455	27732149	.	-	.	Parent=GY2U010307.t1
chr08	GY2_uniform_reannotated_v2	CDS	27730670	27731896	.	-	0	Parent=GY2U010307.t1
chr08	GY2_uniform_reannotated_v2	transcript	27861345	27882155	.	+	.	ID=GY2U010308.t1;geneID=GY2U010308
chr08	GY2_uniform_reannotated_v2	exon	27861345	27861632	.	+	.	Parent=GY2U010308.t1
chr08	GY2_uniform_reannotated_v2	exon	27861716	27861790	.	+	.	Parent=GY2U010308.t1
chr08	GY2_uniform_reannotated_v2	exon	27866125	27866212	.	+	.	Parent=GY2U010308.t1
chr08	GY2_uniform_reannotated_v2	exon	27880705	27880837	.	+	.	Parent=GY2U010308.t1
chr08	GY2_uniform_reannotated_v2	exon	27880919	27880957	.	+	.	Parent=GY2U010308.t1
chr08	GY2_uniform_reannotated_v2	exon	27881268	27882155	.	+	.	Parent=GY2U010308.t1
chr08	GY2_uniform_reannotated_v2	CDS	27861389	27861632	.	+	0	Parent=GY2U010308.t1
chr08	GY2_uniform_reannotated_v2	CDS	27861716	27861790	.	+	2	Parent=GY2U010308.t1
chr08	GY2_uniform_reannotated_v2	CDS	27866125	27866212	.	+	2	Parent=GY2U010308.t1
chr08	GY2_uniform_reannotated_v2	CDS	27880705	27880837	.	+	1	Parent=GY2U010308.t1
chr08	GY2_uniform_reannotated_v2	CDS	27880919	27880957	.	+	0	Parent=GY2U010308.t1
chr08	GY2_uniform_reannotated_v2	CDS	27881268	27881324	.	+	0	Parent=GY2U010308.t1
chr08	GY2_uniform_reannotated_v2	transcript	27861389	27881324	.	+	.	ID=GY2U010308.t2;geneID=GY2U010308
chr08	GY2_uniform_reannotated_v2	exon	27861389	27861632	.	+	.	Parent=GY2U010308.t2
chr08	GY2_uniform_reannotated_v2	exon	27861719	27861790	.	+	.	Parent=GY2U010308.t2
chr08	GY2_uniform_reannotated_v2	exon	27866125	27866212	.	+	.	Parent=GY2U010308.t2
chr08	GY2_uniform_reannotated_v2	exon	27880705	27880837	.	+	.	Parent=GY2U010308.t2
chr08	GY2_uniform_reannotated_v2	exon	27880919	27880957	.	+	.	Parent=GY2U010308.t2
chr08	GY2_uniform_reannotated_v2	exon	27881268	27881324	.	+	.	Parent=GY2U010308.t2
chr08	GY2_uniform_reannotated_v2	CDS	27861389	27861632	.	+	0	Parent=GY2U010308.t2
chr08	GY2_uniform_reannotated_v2	CDS	27861719	27861790	.	+	2	Parent=GY2U010308.t2
chr08	GY2_uniform_reannotated_v2	CDS	27866125	27866212	.	+	2	Parent=GY2U010308.t2
chr08	GY2_uniform_reannotated_v2	CDS	27880705	27880837	.	+	1	Parent=GY2U010308.t2
chr08	GY2_uniform_reannotated_v2	CDS	27880919	27880957	.	+	0	Parent=GY2U010308.t2
chr08	GY2_uniform_reannotated_v2	CDS	27881268	27881324	.	+	0	Parent=GY2U010308.t2
chr08	GY2_uniform_reannotated_v2	transcript	27883665	27893302	.	+	.	ID=GY2U010309.t1;geneID=GY2U010309
chr08	GY2_uniform_reannotated_v2	exon	27883665	27883956	.	+	.	Parent=GY2U010309.t1
chr08	GY2_uniform_reannotated_v2	exon	27884200	27884337	.	+	.	Parent=GY2U010309.t1
chr08	GY2_uniform_reannotated_v2	exon	27884447	27884530	.	+	.	Parent=GY2U010309.t1
chr08	GY2_uniform_reannotated_v2	exon	27884632	27884757	.	+	.	Parent=GY2U010309.t1
chr08	GY2_uniform_reannotated_v2	exon	27885000	27885059	.	+	.	Parent=GY2U010309.t1
chr08	GY2_uniform_reannotated_v2	exon	27885141	27885194	.	+	.	Parent=GY2U010309.t1
chr08	GY2_uniform_reannotated_v2	exon	27885310	27885402	.	+	.	Parent=GY2U010309.t1
chr08	GY2_uniform_reannotated_v2	exon	27886160	27886255	.	+	.	Parent=GY2U010309.t1
chr08	GY2_uniform_reannotated_v2	exon	27888563	27888711	.	+	.	Parent=GY2U010309.t1
chr08	GY2_uniform_reannotated_v2	exon	27889410	27889553	.	+	.	Parent=GY2U010309.t1
chr08	GY2_uniform_reannotated_v2	exon	27889658	27889787	.	+	.	Parent=GY2U010309.t1
chr08	GY2_uniform_reannotated_v2	exon	27889871	27890827	.	+	.	Parent=GY2U010309.t1
chr08	GY2_uniform_reannotated_v2	exon	27890908	27891006	.	+	.	Parent=GY2U010309.t1
chr08	GY2_uniform_reannotated_v2	exon	27891103	27891234	.	+	.	Parent=GY2U010309.t1
chr08	GY2_uniform_reannotated_v2	exon	27891335	27892006	.	+	.	Parent=GY2U010309.t1
chr08	GY2_uniform_reannotated_v2	exon	27892685	27893302	.	+	.	Parent=GY2U010309.t1
chr08	GY2_uniform_reannotated_v2	CDS	27883705	27883956	.	+	0	Parent=GY2U010309.t1
chr08	GY2_uniform_reannotated_v2	CDS	27884200	27884337	.	+	0	Parent=GY2U010309.t1
chr08	GY2_uniform_reannotated_v2	CDS	27884447	27884530	.	+	0	Parent=GY2U010309.t1
chr08	GY2_uniform_reannotated_v2	CDS	27884632	27884757	.	+	0	Parent=GY2U010309.t1
chr08	GY2_uniform_reannotated_v2	CDS	27885000	27885059	.	+	0	Parent=GY2U010309.t1
chr08	GY2_uniform_reannotated_v2	CDS	27885141	27885194	.	+	0	Parent=GY2U010309.t1
chr08	GY2_uniform_reannotated_v2	CDS	27885310	27885402	.	+	0	Parent=GY2U010309.t1
chr08	GY2_uniform_reannotated_v2	CDS	27886160	27886255	.	+	0	Parent=GY2U010309.t1
chr08	GY2_uniform_reannotated_v2	CDS	27888563	27888711	.	+	0	Parent=GY2U010309.t1
chr08	GY2_uniform_reannotated_v2	CDS	27889410	27889553	.	+	1	Parent=GY2U010309.t1
chr08	GY2_uniform_reannotated_v2	CDS	27889658	27889787	.	+	1	Parent=GY2U010309.t1
chr08	GY2_uniform_reannotated_v2	CDS	27889871	27890827	.	+	0	Parent=GY2U010309.t1
chr08	GY2_uniform_reannotated_v2	CDS	27890908	27891006	.	+	0	Parent=GY2U010309.t1
chr08	GY2_uniform_reannotated_v2	CDS	27891103	27891234	.	+	0	Parent=GY2U010309.t1
chr08	GY2_uniform_reannotated_v2	CDS	27891335	27892006	.	+	0	Parent=GY2U010309.t1
chr08	GY2_uniform_reannotated_v2	CDS	27892685	27892912	.	+	0	Parent=GY2U010309.t1
chr08	GY2_uniform_reannotated_v2	transcript	27946576	27952801	.	+	.	ID=GY2U010310.t1;geneID=GY2U010310
chr08	GY2_uniform_reannotated_v2	exon	27946576	27946899	.	+	.	Parent=GY2U010310.t1
chr08	GY2_uniform_reannotated_v2	exon	27948475	27948542	.	+	.	Parent=GY2U010310.t1
chr08	GY2_uniform_reannotated_v2	exon	27949854	27949926	.	+	.	Parent=GY2U010310.t1
chr08	GY2_uniform_reannotated_v2	exon	27950006	27950059	.	+	.	Parent=GY2U010310.t1
chr08	GY2_uniform_reannotated_v2	exon	27952383	27952801	.	+	.	Parent=GY2U010310.t1
chr08	GY2_uniform_reannotated_v2	CDS	27946719	27946899	.	+	0	Parent=GY2U010310.t1
chr08	GY2_uniform_reannotated_v2	CDS	27948475	27948542	.	+	2	Parent=GY2U010310.t1
chr08	GY2_uniform_reannotated_v2	CDS	27949854	27949926	.	+	0	Parent=GY2U010310.t1
chr08	GY2_uniform_reannotated_v2	CDS	27950006	27950059	.	+	2	Parent=GY2U010310.t1
chr08	GY2_uniform_reannotated_v2	CDS	27952383	27952642	.	+	2	Parent=GY2U010310.t1
chr08	GY2_uniform_reannotated_v2	transcript	27984692	27989578	.	-	.	ID=GY2U010311.t1;geneID=GY2U010311
chr08	GY2_uniform_reannotated_v2	exon	27984692	27984912	.	-	.	Parent=GY2U010311.t1
chr08	GY2_uniform_reannotated_v2	exon	27984999	27985055	.	-	.	Parent=GY2U010311.t1
chr08	GY2_uniform_reannotated_v2	exon	27985138	27985233	.	-	.	Parent=GY2U010311.t1
chr08	GY2_uniform_reannotated_v2	exon	27985312	27985385	.	-	.	Parent=GY2U010311.t1
chr08	GY2_uniform_reannotated_v2	exon	27986534	27986577	.	-	.	Parent=GY2U010311.t1
chr08	GY2_uniform_reannotated_v2	exon	27986843	27986897	.	-	.	Parent=GY2U010311.t1
chr08	GY2_uniform_reannotated_v2	exon	27988259	27988343	.	-	.	Parent=GY2U010311.t1
chr08	GY2_uniform_reannotated_v2	exon	27988425	27988528	.	-	.	Parent=GY2U010311.t1
chr08	GY2_uniform_reannotated_v2	exon	27988629	27988709	.	-	.	Parent=GY2U010311.t1
chr08	GY2_uniform_reannotated_v2	exon	27989037	27989087	.	-	.	Parent=GY2U010311.t1
chr08	GY2_uniform_reannotated_v2	exon	27989224	27989282	.	-	.	Parent=GY2U010311.t1
chr08	GY2_uniform_reannotated_v2	exon	27989400	27989578	.	-	.	Parent=GY2U010311.t1
chr08	GY2_uniform_reannotated_v2	CDS	27984804	27984912	.	-	1	Parent=GY2U010311.t1
chr08	GY2_uniform_reannotated_v2	CDS	27984999	27985055	.	-	1	Parent=GY2U010311.t1
chr08	GY2_uniform_reannotated_v2	CDS	27985138	27985233	.	-	1	Parent=GY2U010311.t1
chr08	GY2_uniform_reannotated_v2	CDS	27985312	27985385	.	-	0	Parent=GY2U010311.t1
chr08	GY2_uniform_reannotated_v2	CDS	27986534	27986577	.	-	2	Parent=GY2U010311.t1
chr08	GY2_uniform_reannotated_v2	CDS	27986843	27986897	.	-	0	Parent=GY2U010311.t1
chr08	GY2_uniform_reannotated_v2	CDS	27988259	27988343	.	-	1	Parent=GY2U010311.t1
chr08	GY2_uniform_reannotated_v2	CDS	27988425	27988528	.	-	0	Parent=GY2U010311.t1
chr08	GY2_uniform_reannotated_v2	CDS	27988629	27988709	.	-	0	Parent=GY2U010311.t1
chr08	GY2_uniform_reannotated_v2	CDS	27989037	27989087	.	-	0	Parent=GY2U010311.t1
chr08	GY2_uniform_reannotated_v2	CDS	27989224	27989282	.	-	2	Parent=GY2U010311.t1
chr08	GY2_uniform_reannotated_v2	CDS	27989400	27989412	.	-	0	Parent=GY2U010311.t1
chr08	GY2_uniform_reannotated_v2	transcript	27984804	27989412	.	-	.	ID=GY2U010311.t2;geneID=GY2U010311
chr08	GY2_uniform_reannotated_v2	exon	27984804	27984912	.	-	.	Parent=GY2U010311.t2
chr08	GY2_uniform_reannotated_v2	exon	27984999	27985055	.	-	.	Parent=GY2U010311.t2
chr08	GY2_uniform_reannotated_v2	exon	27985138	27985233	.	-	.	Parent=GY2U010311.t2
chr08	GY2_uniform_reannotated_v2	exon	27985312	27985385	.	-	.	Parent=GY2U010311.t2
chr08	GY2_uniform_reannotated_v2	exon	27986534	27986577	.	-	.	Parent=GY2U010311.t2
chr08	GY2_uniform_reannotated_v2	exon	27986843	27986897	.	-	.	Parent=GY2U010311.t2
chr08	GY2_uniform_reannotated_v2	exon	27988259	27988343	.	-	.	Parent=GY2U010311.t2
chr08	GY2_uniform_reannotated_v2	exon	27988425	27988528	.	-	.	Parent=GY2U010311.t2
chr08	GY2_uniform_reannotated_v2	exon	27988629	27988709	.	-	.	Parent=GY2U010311.t2
chr08	GY2_uniform_reannotated_v2	exon	27989037	27989087	.	-	.	Parent=GY2U010311.t2
chr08	GY2_uniform_reannotated_v2	exon	27989224	27989282	.	-	.	Parent=GY2U010311.t2
chr08	GY2_uniform_reannotated_v2	exon	27989400	27989412	.	-	.	Parent=GY2U010311.t2
chr08	GY2_uniform_reannotated_v2	CDS	27984804	27984912	.	-	1	Parent=GY2U010311.t2
chr08	GY2_uniform_reannotated_v2	CDS	27984999	27985055	.	-	1	Parent=GY2U010311.t2
chr08	GY2_uniform_reannotated_v2	CDS	27985138	27985233	.	-	1	Parent=GY2U010311.t2
chr08	GY2_uniform_reannotated_v2	CDS	27985312	27985385	.	-	0	Parent=GY2U010311.t2
chr08	GY2_uniform_reannotated_v2	CDS	27986534	27986577	.	-	2	Parent=GY2U010311.t2
chr08	GY2_uniform_reannotated_v2	CDS	27986843	27986897	.	-	0	Parent=GY2U010311.t2
chr08	GY2_uniform_reannotated_v2	CDS	27988259	27988343	.	-	1	Parent=GY2U010311.t2
chr08	GY2_uniform_reannotated_v2	CDS	27988425	27988528	.	-	0	Parent=GY2U010311.t2
chr08	GY2_uniform_reannotated_v2	CDS	27988629	27988709	.	-	0	Parent=GY2U010311.t2
chr08	GY2_uniform_reannotated_v2	CDS	27989037	27989087	.	-	0	Parent=GY2U010311.t2
chr08	GY2_uniform_reannotated_v2	CDS	27989224	27989282	.	-	2	Parent=GY2U010311.t2
chr08	GY2_uniform_reannotated_v2	CDS	27989400	27989412	.	-	0	Parent=GY2U010311.t2
chr08	GY2_uniform_reannotated_v2	transcript	28104069	28108678	.	-	.	ID=GY2U010312.t1;geneID=GY2U010312
chr08	GY2_uniform_reannotated_v2	exon	28104069	28104360	.	-	.	Parent=GY2U010312.t1
chr08	GY2_uniform_reannotated_v2	exon	28104449	28104505	.	-	.	Parent=GY2U010312.t1
chr08	GY2_uniform_reannotated_v2	exon	28104588	28104688	.	-	.	Parent=GY2U010312.t1
chr08	GY2_uniform_reannotated_v2	exon	28104764	28104832	.	-	.	Parent=GY2U010312.t1
chr08	GY2_uniform_reannotated_v2	exon	28106129	28106172	.	-	.	Parent=GY2U010312.t1
chr08	GY2_uniform_reannotated_v2	exon	28106437	28106491	.	-	.	Parent=GY2U010312.t1
chr08	GY2_uniform_reannotated_v2	exon	28107410	28107494	.	-	.	Parent=GY2U010312.t1
chr08	GY2_uniform_reannotated_v2	exon	28107577	28107680	.	-	.	Parent=GY2U010312.t1
chr08	GY2_uniform_reannotated_v2	exon	28107776	28107856	.	-	.	Parent=GY2U010312.t1
chr08	GY2_uniform_reannotated_v2	exon	28108223	28108273	.	-	.	Parent=GY2U010312.t1
chr08	GY2_uniform_reannotated_v2	exon	28108382	28108440	.	-	.	Parent=GY2U010312.t1
chr08	GY2_uniform_reannotated_v2	exon	28108554	28108678	.	-	.	Parent=GY2U010312.t1
chr08	GY2_uniform_reannotated_v2	CDS	28104273	28104360	.	-	1	Parent=GY2U010312.t1
chr08	GY2_uniform_reannotated_v2	CDS	28104449	28104505	.	-	1	Parent=GY2U010312.t1
chr08	GY2_uniform_reannotated_v2	CDS	28104588	28104688	.	-	0	Parent=GY2U010312.t1
chr08	GY2_uniform_reannotated_v2	CDS	28104764	28104832	.	-	0	Parent=GY2U010312.t1
chr08	GY2_uniform_reannotated_v2	CDS	28106129	28106172	.	-	2	Parent=GY2U010312.t1
chr08	GY2_uniform_reannotated_v2	CDS	28106437	28106491	.	-	0	Parent=GY2U010312.t1
chr08	GY2_uniform_reannotated_v2	CDS	28107410	28107494	.	-	1	Parent=GY2U010312.t1
chr08	GY2_uniform_reannotated_v2	CDS	28107577	28107680	.	-	0	Parent=GY2U010312.t1
chr08	GY2_uniform_reannotated_v2	CDS	28107776	28107856	.	-	0	Parent=GY2U010312.t1
chr08	GY2_uniform_reannotated_v2	CDS	28108223	28108273	.	-	0	Parent=GY2U010312.t1
chr08	GY2_uniform_reannotated_v2	CDS	28108382	28108440	.	-	2	Parent=GY2U010312.t1
chr08	GY2_uniform_reannotated_v2	CDS	28108554	28108566	.	-	0	Parent=GY2U010312.t1
chr08	GY2_uniform_reannotated_v2	transcript	28104273	28108566	.	-	.	ID=GY2U010312.t2;geneID=GY2U010312
chr08	GY2_uniform_reannotated_v2	exon	28104273	28104360	.	-	.	Parent=GY2U010312.t2
chr08	GY2_uniform_reannotated_v2	exon	28104449	28104505	.	-	.	Parent=GY2U010312.t2
chr08	GY2_uniform_reannotated_v2	exon	28104588	28104688	.	-	.	Parent=GY2U010312.t2
chr08	GY2_uniform_reannotated_v2	exon	28104764	28104832	.	-	.	Parent=GY2U010312.t2
chr08	GY2_uniform_reannotated_v2	exon	28106129	28106172	.	-	.	Parent=GY2U010312.t2
chr08	GY2_uniform_reannotated_v2	exon	28106437	28106491	.	-	.	Parent=GY2U010312.t2
chr08	GY2_uniform_reannotated_v2	exon	28107410	28107494	.	-	.	Parent=GY2U010312.t2
chr08	GY2_uniform_reannotated_v2	exon	28107577	28107680	.	-	.	Parent=GY2U010312.t2
chr08	GY2_uniform_reannotated_v2	exon	28107776	28107856	.	-	.	Parent=GY2U010312.t2
chr08	GY2_uniform_reannotated_v2	exon	28108223	28108273	.	-	.	Parent=GY2U010312.t2
chr08	GY2_uniform_reannotated_v2	exon	28108382	28108440	.	-	.	Parent=GY2U010312.t2
chr08	GY2_uniform_reannotated_v2	exon	28108554	28108566	.	-	.	Parent=GY2U010312.t2
chr08	GY2_uniform_reannotated_v2	CDS	28104273	28104360	.	-	1	Parent=GY2U010312.t2
chr08	GY2_uniform_reannotated_v2	CDS	28104449	28104505	.	-	1	Parent=GY2U010312.t2
chr08	GY2_uniform_reannotated_v2	CDS	28104588	28104688	.	-	0	Parent=GY2U010312.t2
chr08	GY2_uniform_reannotated_v2	CDS	28104764	28104832	.	-	0	Parent=GY2U010312.t2
chr08	GY2_uniform_reannotated_v2	CDS	28106129	28106172	.	-	2	Parent=GY2U010312.t2
chr08	GY2_uniform_reannotated_v2	CDS	28106437	28106491	.	-	0	Parent=GY2U010312.t2
chr08	GY2_uniform_reannotated_v2	CDS	28107410	28107494	.	-	1	Parent=GY2U010312.t2
chr08	GY2_uniform_reannotated_v2	CDS	28107577	28107680	.	-	0	Parent=GY2U010312.t2
chr08	GY2_uniform_reannotated_v2	CDS	28107776	28107856	.	-	0	Parent=GY2U010312.t2
chr08	GY2_uniform_reannotated_v2	CDS	28108223	28108273	.	-	0	Parent=GY2U010312.t2
chr08	GY2_uniform_reannotated_v2	CDS	28108382	28108440	.	-	2	Parent=GY2U010312.t2
chr08	GY2_uniform_reannotated_v2	CDS	28108554	28108566	.	-	0	Parent=GY2U010312.t2
chr08	GY2_uniform_reannotated_v2	transcript	28706365	28712775	.	-	.	ID=GY2U010313.t1;geneID=GY2U010313
chr08	GY2_uniform_reannotated_v2	exon	28706365	28706976	.	-	.	Parent=GY2U010313.t1
chr08	GY2_uniform_reannotated_v2	exon	28707049	28707133	.	-	.	Parent=GY2U010313.t1
chr08	GY2_uniform_reannotated_v2	exon	28712121	28712148	.	-	.	Parent=GY2U010313.t1
chr08	GY2_uniform_reannotated_v2	exon	28712320	28712775	.	-	.	Parent=GY2U010313.t1
chr08	GY2_uniform_reannotated_v2	CDS	28707081	28707133	.	-	2	Parent=GY2U010313.t1
chr08	GY2_uniform_reannotated_v2	CDS	28712121	28712148	.	-	0	Parent=GY2U010313.t1
chr08	GY2_uniform_reannotated_v2	CDS	28712320	28712637	.	-	0	Parent=GY2U010313.t1
chr08	GY2_uniform_reannotated_v2	transcript	28707062	28712637	.	-	.	ID=GY2U010313.t2;geneID=GY2U010313
chr08	GY2_uniform_reannotated_v2	exon	28707062	28707093	.	-	.	Parent=GY2U010313.t2
chr08	GY2_uniform_reannotated_v2	exon	28712121	28712148	.	-	.	Parent=GY2U010313.t2
chr08	GY2_uniform_reannotated_v2	exon	28712320	28712637	.	-	.	Parent=GY2U010313.t2
chr08	GY2_uniform_reannotated_v2	CDS	28707062	28707093	.	-	2	Parent=GY2U010313.t2
chr08	GY2_uniform_reannotated_v2	CDS	28712121	28712148	.	-	0	Parent=GY2U010313.t2
chr08	GY2_uniform_reannotated_v2	CDS	28712320	28712637	.	-	0	Parent=GY2U010313.t2
chr08	GY2_uniform_reannotated_v2	transcript	28957618	28957974	.	-	.	ID=GY2U010314.t1;geneID=GY2U010314
chr08	GY2_uniform_reannotated_v2	exon	28957618	28957974	.	-	.	Parent=GY2U010314.t1
chr08	GY2_uniform_reannotated_v2	CDS	28957618	28957974	.	-	0	Parent=GY2U010314.t1
chr08	GY2_uniform_reannotated_v2	transcript	29051337	29072570	.	+	.	ID=GY2U010315.t1;geneID=GY2U010315
chr08	GY2_uniform_reannotated_v2	exon	29051337	29051385	.	+	.	Parent=GY2U010315.t1
chr08	GY2_uniform_reannotated_v2	exon	29072194	29072570	.	+	.	Parent=GY2U010315.t1
chr08	GY2_uniform_reannotated_v2	CDS	29051337	29051385	.	+	0	Parent=GY2U010315.t1
chr08	GY2_uniform_reannotated_v2	CDS	29072194	29072570	.	+	2	Parent=GY2U010315.t1
chr08	GY2_uniform_reannotated_v2	transcript	29454028	29456299	.	+	.	ID=GY2U010316.t1;geneID=GY2U010316
chr08	GY2_uniform_reannotated_v2	exon	29454028	29454265	.	+	.	Parent=GY2U010316.t1
chr08	GY2_uniform_reannotated_v2	exon	29455563	29456299	.	+	.	Parent=GY2U010316.t1
chr08	GY2_uniform_reannotated_v2	CDS	29454028	29454265	.	+	0	Parent=GY2U010316.t1
chr08	GY2_uniform_reannotated_v2	CDS	29455563	29456299	.	+	2	Parent=GY2U010316.t1
chr08	GY2_uniform_reannotated_v2	transcript	29806977	29808728	.	+	.	ID=GY2U010317.t2;geneID=GY2U010317
chr08	GY2_uniform_reannotated_v2	exon	29806977	29807232	.	+	.	Parent=GY2U010317.t2
chr08	GY2_uniform_reannotated_v2	exon	29807992	29808728	.	+	.	Parent=GY2U010317.t2
chr08	GY2_uniform_reannotated_v2	CDS	29806977	29807232	.	+	0	Parent=GY2U010317.t2
chr08	GY2_uniform_reannotated_v2	CDS	29807992	29808728	.	+	2	Parent=GY2U010317.t2
chr08	GY2_uniform_reannotated_v2	transcript	29806989	29808728	.	+	.	ID=GY2U010317.t1;geneID=GY2U010317
chr08	GY2_uniform_reannotated_v2	exon	29806989	29807232	.	+	.	Parent=GY2U010317.t1
chr08	GY2_uniform_reannotated_v2	exon	29807992	29808728	.	+	.	Parent=GY2U010317.t1
chr08	GY2_uniform_reannotated_v2	CDS	29806989	29807232	.	+	0	Parent=GY2U010317.t1
chr08	GY2_uniform_reannotated_v2	CDS	29807992	29808728	.	+	2	Parent=GY2U010317.t1
chr08	GY2_uniform_reannotated_v2	transcript	29929790	29930149	.	+	.	ID=GY2U010318.t1;geneID=GY2U010318
chr08	GY2_uniform_reannotated_v2	exon	29929790	29930149	.	+	.	Parent=GY2U010318.t1
chr08	GY2_uniform_reannotated_v2	CDS	29929790	29930149	.	+	0	Parent=GY2U010318.t1
chr08	GY2_uniform_reannotated_v2	transcript	30270263	30337294	.	-	.	ID=GY2U010319.t1;geneID=GY2U010319
chr08	GY2_uniform_reannotated_v2	exon	30270263	30270818	.	-	.	Parent=GY2U010319.t1
chr08	GY2_uniform_reannotated_v2	exon	30271356	30271529	.	-	.	Parent=GY2U010319.t1
chr08	GY2_uniform_reannotated_v2	exon	30272152	30272242	.	-	.	Parent=GY2U010319.t1
chr08	GY2_uniform_reannotated_v2	exon	30273595	30273689	.	-	.	Parent=GY2U010319.t1
chr08	GY2_uniform_reannotated_v2	exon	30275036	30275242	.	-	.	Parent=GY2U010319.t1
chr08	GY2_uniform_reannotated_v2	exon	30298492	30298596	.	-	.	Parent=GY2U010319.t1
chr08	GY2_uniform_reannotated_v2	exon	30298692	30298784	.	-	.	Parent=GY2U010319.t1
chr08	GY2_uniform_reannotated_v2	exon	30313595	30313702	.	-	.	Parent=GY2U010319.t1
chr08	GY2_uniform_reannotated_v2	exon	30314356	30314424	.	-	.	Parent=GY2U010319.t1
chr08	GY2_uniform_reannotated_v2	exon	30317224	30317281	.	-	.	Parent=GY2U010319.t1
chr08	GY2_uniform_reannotated_v2	exon	30329038	30329146	.	-	.	Parent=GY2U010319.t1
chr08	GY2_uniform_reannotated_v2	exon	30329476	30329587	.	-	.	Parent=GY2U010319.t1
chr08	GY2_uniform_reannotated_v2	exon	30332572	30332784	.	-	.	Parent=GY2U010319.t1
chr08	GY2_uniform_reannotated_v2	exon	30336961	30337294	.	-	.	Parent=GY2U010319.t1
chr08	GY2_uniform_reannotated_v2	CDS	30270726	30270818	.	-	0	Parent=GY2U010319.t1
chr08	GY2_uniform_reannotated_v2	CDS	30271356	30271529	.	-	0	Parent=GY2U010319.t1
chr08	GY2_uniform_reannotated_v2	CDS	30272152	30272242	.	-	1	Parent=GY2U010319.t1
chr08	GY2_uniform_reannotated_v2	CDS	30273595	30273689	.	-	0	Parent=GY2U010319.t1
chr08	GY2_uniform_reannotated_v2	CDS	30275036	30275242	.	-	0	Parent=GY2U010319.t1
chr08	GY2_uniform_reannotated_v2	CDS	30298492	30298596	.	-	0	Parent=GY2U010319.t1
chr08	GY2_uniform_reannotated_v2	CDS	30298692	30298784	.	-	0	Parent=GY2U010319.t1
chr08	GY2_uniform_reannotated_v2	CDS	30313595	30313702	.	-	0	Parent=GY2U010319.t1
chr08	GY2_uniform_reannotated_v2	CDS	30314356	30314424	.	-	0	Parent=GY2U010319.t1
chr08	GY2_uniform_reannotated_v2	CDS	30317224	30317281	.	-	1	Parent=GY2U010319.t1
chr08	GY2_uniform_reannotated_v2	CDS	30329038	30329146	.	-	2	Parent=GY2U010319.t1
chr08	GY2_uniform_reannotated_v2	CDS	30329476	30329587	.	-	0	Parent=GY2U010319.t1
chr08	GY2_uniform_reannotated_v2	CDS	30332572	30332784	.	-	0	Parent=GY2U010319.t1
chr08	GY2_uniform_reannotated_v2	CDS	30336961	30337203	.	-	0	Parent=GY2U010319.t1
chr08	GY2_uniform_reannotated_v2	transcript	30504850	30518767	.	+	.	ID=GY2U010320.t1;geneID=GY2U010320
chr08	GY2_uniform_reannotated_v2	exon	30504850	30505381	.	+	.	Parent=GY2U010320.t1
chr08	GY2_uniform_reannotated_v2	exon	30505550	30505604	.	+	.	Parent=GY2U010320.t1
chr08	GY2_uniform_reannotated_v2	exon	30505751	30505849	.	+	.	Parent=GY2U010320.t1
chr08	GY2_uniform_reannotated_v2	exon	30506128	30506193	.	+	.	Parent=GY2U010320.t1
chr08	GY2_uniform_reannotated_v2	exon	30506279	30506445	.	+	.	Parent=GY2U010320.t1
chr08	GY2_uniform_reannotated_v2	exon	30507000	30507243	.	+	.	Parent=GY2U010320.t1
chr08	GY2_uniform_reannotated_v2	exon	30507529	30507563	.	+	.	Parent=GY2U010320.t1
chr08	GY2_uniform_reannotated_v2	exon	30511116	30511163	.	+	.	Parent=GY2U010320.t1
chr08	GY2_uniform_reannotated_v2	exon	30516309	30516436	.	+	.	Parent=GY2U010320.t1
chr08	GY2_uniform_reannotated_v2	exon	30518151	30518259	.	+	.	Parent=GY2U010320.t1
chr08	GY2_uniform_reannotated_v2	exon	30518396	30518767	.	+	.	Parent=GY2U010320.t1
chr08	GY2_uniform_reannotated_v2	CDS	30506308	30506445	.	+	0	Parent=GY2U010320.t1
chr08	GY2_uniform_reannotated_v2	CDS	30507000	30507243	.	+	0	Parent=GY2U010320.t1
chr08	GY2_uniform_reannotated_v2	CDS	30507529	30507563	.	+	2	Parent=GY2U010320.t1
chr08	GY2_uniform_reannotated_v2	CDS	30511116	30511163	.	+	0	Parent=GY2U010320.t1
chr08	GY2_uniform_reannotated_v2	CDS	30516309	30516436	.	+	0	Parent=GY2U010320.t1
chr08	GY2_uniform_reannotated_v2	CDS	30518151	30518259	.	+	1	Parent=GY2U010320.t1
chr08	GY2_uniform_reannotated_v2	CDS	30518396	30518449	.	+	0	Parent=GY2U010320.t1
chr08	GY2_uniform_reannotated_v2	transcript	30506323	30518449	.	+	.	ID=GY2U010320.t2;geneID=GY2U010320
chr08	GY2_uniform_reannotated_v2	exon	30506323	30506445	.	+	.	Parent=GY2U010320.t2
chr08	GY2_uniform_reannotated_v2	exon	30507000	30507243	.	+	.	Parent=GY2U010320.t2
chr08	GY2_uniform_reannotated_v2	exon	30507529	30507563	.	+	.	Parent=GY2U010320.t2
chr08	GY2_uniform_reannotated_v2	exon	30511116	30511163	.	+	.	Parent=GY2U010320.t2
chr08	GY2_uniform_reannotated_v2	exon	30516309	30516436	.	+	.	Parent=GY2U010320.t2
chr08	GY2_uniform_reannotated_v2	exon	30518151	30518259	.	+	.	Parent=GY2U010320.t2
chr08	GY2_uniform_reannotated_v2	exon	30518396	30518449	.	+	.	Parent=GY2U010320.t2
chr08	GY2_uniform_reannotated_v2	CDS	30506323	30506445	.	+	0	Parent=GY2U010320.t2
chr08	GY2_uniform_reannotated_v2	CDS	30507000	30507243	.	+	0	Parent=GY2U010320.t2
chr08	GY2_uniform_reannotated_v2	CDS	30507529	30507563	.	+	2	Parent=GY2U010320.t2
chr08	GY2_uniform_reannotated_v2	CDS	30511116	30511163	.	+	0	Parent=GY2U010320.t2
chr08	GY2_uniform_reannotated_v2	CDS	30516309	30516436	.	+	0	Parent=GY2U010320.t2
chr08	GY2_uniform_reannotated_v2	CDS	30518151	30518259	.	+	1	Parent=GY2U010320.t2
chr08	GY2_uniform_reannotated_v2	CDS	30518396	30518449	.	+	0	Parent=GY2U010320.t2
chr08	GY2_uniform_reannotated_v2	transcript	30506323	30518449	.	+	.	ID=GY2U010320.t3;geneID=GY2U010320
chr08	GY2_uniform_reannotated_v2	exon	30506323	30506445	.	+	.	Parent=GY2U010320.t3
chr08	GY2_uniform_reannotated_v2	exon	30507000	30507243	.	+	.	Parent=GY2U010320.t3
chr08	GY2_uniform_reannotated_v2	exon	30507529	30507563	.	+	.	Parent=GY2U010320.t3
chr08	GY2_uniform_reannotated_v2	exon	30511119	30511163	.	+	.	Parent=GY2U010320.t3
chr08	GY2_uniform_reannotated_v2	exon	30516309	30516436	.	+	.	Parent=GY2U010320.t3
chr08	GY2_uniform_reannotated_v2	exon	30518151	30518259	.	+	.	Parent=GY2U010320.t3
chr08	GY2_uniform_reannotated_v2	exon	30518396	30518449	.	+	.	Parent=GY2U010320.t3
chr08	GY2_uniform_reannotated_v2	CDS	30506323	30506445	.	+	0	Parent=GY2U010320.t3
chr08	GY2_uniform_reannotated_v2	CDS	30507000	30507243	.	+	0	Parent=GY2U010320.t3
chr08	GY2_uniform_reannotated_v2	CDS	30507529	30507563	.	+	2	Parent=GY2U010320.t3
chr08	GY2_uniform_reannotated_v2	CDS	30511119	30511163	.	+	0	Parent=GY2U010320.t3
chr08	GY2_uniform_reannotated_v2	CDS	30516309	30516436	.	+	0	Parent=GY2U010320.t3
chr08	GY2_uniform_reannotated_v2	CDS	30518151	30518259	.	+	1	Parent=GY2U010320.t3
chr08	GY2_uniform_reannotated_v2	CDS	30518396	30518449	.	+	0	Parent=GY2U010320.t3
chr08	GY2_uniform_reannotated_v2	transcript	30527086	30528047	.	-	.	ID=GY2U010321.t1;geneID=GY2U010321
chr08	GY2_uniform_reannotated_v2	exon	30527086	30527209	.	-	.	Parent=GY2U010321.t1
chr08	GY2_uniform_reannotated_v2	exon	30527311	30528047	.	-	.	Parent=GY2U010321.t1
chr08	GY2_uniform_reannotated_v2	CDS	30527361	30528041	.	-	0	Parent=GY2U010321.t1
chr08	GY2_uniform_reannotated_v2	transcript	30613728	30616248	.	+	.	ID=GY2U010322.t1;geneID=GY2U010322
chr08	GY2_uniform_reannotated_v2	exon	30613728	30614025	.	+	.	Parent=GY2U010322.t1
chr08	GY2_uniform_reannotated_v2	exon	30614126	30614196	.	+	.	Parent=GY2U010322.t1
chr08	GY2_uniform_reannotated_v2	exon	30614328	30614401	.	+	.	Parent=GY2U010322.t1
chr08	GY2_uniform_reannotated_v2	exon	30614482	30614952	.	+	.	Parent=GY2U010322.t1
chr08	GY2_uniform_reannotated_v2	exon	30615074	30615326	.	+	.	Parent=GY2U010322.t1
chr08	GY2_uniform_reannotated_v2	exon	30615786	30616248	.	+	.	Parent=GY2U010322.t1
chr08	GY2_uniform_reannotated_v2	CDS	30613860	30614025	.	+	0	Parent=GY2U010322.t1
chr08	GY2_uniform_reannotated_v2	CDS	30614126	30614196	.	+	2	Parent=GY2U010322.t1
chr08	GY2_uniform_reannotated_v2	CDS	30614328	30614401	.	+	0	Parent=GY2U010322.t1
chr08	GY2_uniform_reannotated_v2	CDS	30614482	30614952	.	+	1	Parent=GY2U010322.t1
chr08	GY2_uniform_reannotated_v2	CDS	30615074	30615326	.	+	1	Parent=GY2U010322.t1
chr08	GY2_uniform_reannotated_v2	CDS	30615786	30616004	.	+	0	Parent=GY2U010322.t1
chr08	GY2_uniform_reannotated_v2	transcript	30613860	30616004	.	+	.	ID=GY2U010322.t2;geneID=GY2U010322
chr08	GY2_uniform_reannotated_v2	exon	30613860	30614025	.	+	.	Parent=GY2U010322.t2
chr08	GY2_uniform_reannotated_v2	exon	30614126	30614196	.	+	.	Parent=GY2U010322.t2
chr08	GY2_uniform_reannotated_v2	exon	30614328	30614401	.	+	.	Parent=GY2U010322.t2
chr08	GY2_uniform_reannotated_v2	exon	30614482	30614952	.	+	.	Parent=GY2U010322.t2
chr08	GY2_uniform_reannotated_v2	exon	30615077	30615326	.	+	.	Parent=GY2U010322.t2
chr08	GY2_uniform_reannotated_v2	exon	30615786	30616004	.	+	.	Parent=GY2U010322.t2
chr08	GY2_uniform_reannotated_v2	CDS	30613860	30614025	.	+	0	Parent=GY2U010322.t2
chr08	GY2_uniform_reannotated_v2	CDS	30614126	30614196	.	+	2	Parent=GY2U010322.t2
chr08	GY2_uniform_reannotated_v2	CDS	30614328	30614401	.	+	0	Parent=GY2U010322.t2
chr08	GY2_uniform_reannotated_v2	CDS	30614482	30614952	.	+	1	Parent=GY2U010322.t2
chr08	GY2_uniform_reannotated_v2	CDS	30615077	30615326	.	+	1	Parent=GY2U010322.t2
chr08	GY2_uniform_reannotated_v2	CDS	30615786	30616004	.	+	0	Parent=GY2U010322.t2
chr08	GY2_uniform_reannotated_v2	transcript	30630149	30636562	.	-	.	ID=GY2U010323.t1;geneID=GY2U010323
chr08	GY2_uniform_reannotated_v2	exon	30630149	30630530	.	-	.	Parent=GY2U010323.t1
chr08	GY2_uniform_reannotated_v2	exon	30630683	30631010	.	-	.	Parent=GY2U010323.t1
chr08	GY2_uniform_reannotated_v2	exon	30631404	30631610	.	-	.	Parent=GY2U010323.t1
chr08	GY2_uniform_reannotated_v2	exon	30632005	30634030	.	-	.	Parent=GY2U010323.t1
chr08	GY2_uniform_reannotated_v2	exon	30635605	30636015	.	-	.	Parent=GY2U010323.t1
chr08	GY2_uniform_reannotated_v2	exon	30636390	30636562	.	-	.	Parent=GY2U010323.t1
chr08	GY2_uniform_reannotated_v2	CDS	30630693	30631010	.	-	0	Parent=GY2U010323.t1
chr08	GY2_uniform_reannotated_v2	CDS	30631404	30631610	.	-	0	Parent=GY2U010323.t1
chr08	GY2_uniform_reannotated_v2	CDS	30632005	30634030	.	-	1	Parent=GY2U010323.t1
chr08	GY2_uniform_reannotated_v2	CDS	30635605	30635918	.	-	0	Parent=GY2U010323.t1
chr08	GY2_uniform_reannotated_v2	transcript	30660957	30662659	.	-	.	ID=GY2U010324.t1;geneID=GY2U010324
chr08	GY2_uniform_reannotated_v2	exon	30660957	30662450	.	-	.	Parent=GY2U010324.t1
chr08	GY2_uniform_reannotated_v2	exon	30662573	30662659	.	-	.	Parent=GY2U010324.t1
chr08	GY2_uniform_reannotated_v2	CDS	30661030	30662394	.	-	0	Parent=GY2U010324.t1
chr08	GY2_uniform_reannotated_v2	transcript	30941589	30943684	.	-	.	ID=GY2U010325.t1;geneID=GY2U010325
chr08	GY2_uniform_reannotated_v2	exon	30941589	30942968	.	-	.	Parent=GY2U010325.t1
chr08	GY2_uniform_reannotated_v2	exon	30943087	30943684	.	-	.	Parent=GY2U010325.t1
chr08	GY2_uniform_reannotated_v2	CDS	30941811	30942866	.	-	0	Parent=GY2U010325.t1
chr08	GY2_uniform_reannotated_v2	transcript	31065099	31068486	.	-	.	ID=GY2U010326.t1;geneID=GY2U010326
chr08	GY2_uniform_reannotated_v2	exon	31065099	31066471	.	-	.	Parent=GY2U010326.t1
chr08	GY2_uniform_reannotated_v2	exon	31067183	31067424	.	-	.	Parent=GY2U010326.t1
chr08	GY2_uniform_reannotated_v2	exon	31067478	31068486	.	-	.	Parent=GY2U010326.t1
chr08	GY2_uniform_reannotated_v2	CDS	31065176	31066471	.	-	0	Parent=GY2U010326.t1
chr08	GY2_uniform_reannotated_v2	CDS	31067183	31067424	.	-	2	Parent=GY2U010326.t1
chr08	GY2_uniform_reannotated_v2	CDS	31067478	31068255	.	-	0	Parent=GY2U010326.t1
chr08	GY2_uniform_reannotated_v2	transcript	31127934	31131382	.	+	.	ID=GY2U010327.t1;geneID=GY2U010327
chr08	GY2_uniform_reannotated_v2	exon	31127934	31128028	.	+	.	Parent=GY2U010327.t1
chr08	GY2_uniform_reannotated_v2	exon	31128333	31131382	.	+	.	Parent=GY2U010327.t1
chr08	GY2_uniform_reannotated_v2	CDS	31128373	31130913	.	+	0	Parent=GY2U010327.t1
chr08	GY2_uniform_reannotated_v2	transcript	31218433	31223831	.	+	.	ID=GY2U010328.t1;geneID=GY2U010328
chr08	GY2_uniform_reannotated_v2	exon	31218433	31218648	.	+	.	Parent=GY2U010328.t1
chr08	GY2_uniform_reannotated_v2	exon	31218761	31219086	.	+	.	Parent=GY2U010328.t1
chr08	GY2_uniform_reannotated_v2	exon	31222158	31222282	.	+	.	Parent=GY2U010328.t1
chr08	GY2_uniform_reannotated_v2	exon	31222433	31223831	.	+	.	Parent=GY2U010328.t1
chr08	GY2_uniform_reannotated_v2	CDS	31218513	31218648	.	+	0	Parent=GY2U010328.t1
chr08	GY2_uniform_reannotated_v2	CDS	31218761	31219086	.	+	2	Parent=GY2U010328.t1
chr08	GY2_uniform_reannotated_v2	CDS	31222158	31222282	.	+	0	Parent=GY2U010328.t1
chr08	GY2_uniform_reannotated_v2	CDS	31222433	31223438	.	+	1	Parent=GY2U010328.t1
chr08	GY2_uniform_reannotated_v2	transcript	31361630	31362508	.	+	.	ID=GY2U010329.t1;geneID=GY2U010329
chr08	GY2_uniform_reannotated_v2	exon	31361630	31361682	.	+	.	Parent=GY2U010329.t1
chr08	GY2_uniform_reannotated_v2	exon	31361830	31361892	.	+	.	Parent=GY2U010329.t1
chr08	GY2_uniform_reannotated_v2	exon	31362011	31362063	.	+	.	Parent=GY2U010329.t1
chr08	GY2_uniform_reannotated_v2	exon	31362156	31362274	.	+	.	Parent=GY2U010329.t1
chr08	GY2_uniform_reannotated_v2	exon	31362365	31362508	.	+	.	Parent=GY2U010329.t1
chr08	GY2_uniform_reannotated_v2	CDS	31361630	31361682	.	+	0	Parent=GY2U010329.t1
chr08	GY2_uniform_reannotated_v2	CDS	31361830	31361892	.	+	1	Parent=GY2U010329.t1
chr08	GY2_uniform_reannotated_v2	CDS	31362011	31362063	.	+	1	Parent=GY2U010329.t1
chr08	GY2_uniform_reannotated_v2	CDS	31362156	31362274	.	+	2	Parent=GY2U010329.t1
chr08	GY2_uniform_reannotated_v2	CDS	31362365	31362508	.	+	0	Parent=GY2U010329.t1
chr08	GY2_uniform_reannotated_v2	transcript	31425183	31427184	.	+	.	ID=GY2U010330.t1;geneID=GY2U010330
chr08	GY2_uniform_reannotated_v2	exon	31425183	31425638	.	+	.	Parent=GY2U010330.t1
chr08	GY2_uniform_reannotated_v2	exon	31426511	31427184	.	+	.	Parent=GY2U010330.t1
chr08	GY2_uniform_reannotated_v2	CDS	31425422	31425638	.	+	0	Parent=GY2U010330.t1
chr08	GY2_uniform_reannotated_v2	CDS	31426511	31426869	.	+	2	Parent=GY2U010330.t1
chr08	GY2_uniform_reannotated_v2	transcript	31432671	31614531	.	-	.	ID=GY2U010331.t1;geneID=GY2U010331
chr08	GY2_uniform_reannotated_v2	exon	31432671	31433232	.	-	.	Parent=GY2U010331.t1
chr08	GY2_uniform_reannotated_v2	exon	31433322	31433394	.	-	.	Parent=GY2U010331.t1
chr08	GY2_uniform_reannotated_v2	exon	31433479	31433541	.	-	.	Parent=GY2U010331.t1
chr08	GY2_uniform_reannotated_v2	exon	31433660	31433760	.	-	.	Parent=GY2U010331.t1
chr08	GY2_uniform_reannotated_v2	exon	31433844	31433967	.	-	.	Parent=GY2U010331.t1
chr08	GY2_uniform_reannotated_v2	exon	31434768	31434830	.	-	.	Parent=GY2U010331.t1
chr08	GY2_uniform_reannotated_v2	exon	31434909	31435949	.	-	.	Parent=GY2U010331.t1
chr08	GY2_uniform_reannotated_v2	exon	31436031	31436097	.	-	.	Parent=GY2U010331.t1
chr08	GY2_uniform_reannotated_v2	exon	31436179	31436294	.	-	.	Parent=GY2U010331.t1
chr08	GY2_uniform_reannotated_v2	exon	31436398	31436484	.	-	.	Parent=GY2U010331.t1
chr08	GY2_uniform_reannotated_v2	exon	31438321	31438410	.	-	.	Parent=GY2U010331.t1
chr08	GY2_uniform_reannotated_v2	exon	31456708	31456776	.	-	.	Parent=GY2U010331.t1
chr08	GY2_uniform_reannotated_v2	exon	31456977	31457045	.	-	.	Parent=GY2U010331.t1
chr08	GY2_uniform_reannotated_v2	exon	31457222	31457279	.	-	.	Parent=GY2U010331.t1
chr08	GY2_uniform_reannotated_v2	exon	31457419	31457476	.	-	.	Parent=GY2U010331.t1
chr08	GY2_uniform_reannotated_v2	exon	31457603	31457670	.	-	.	Parent=GY2U010331.t1
chr08	GY2_uniform_reannotated_v2	exon	31457819	31457898	.	-	.	Parent=GY2U010331.t1
chr08	GY2_uniform_reannotated_v2	exon	31484202	31484265	.	-	.	Parent=GY2U010331.t1
chr08	GY2_uniform_reannotated_v2	exon	31488744	31488815	.	-	.	Parent=GY2U010331.t1
chr08	GY2_uniform_reannotated_v2	exon	31488941	31489000	.	-	.	Parent=GY2U010331.t1
chr08	GY2_uniform_reannotated_v2	exon	31490938	31490992	.	-	.	Parent=GY2U010331.t1
chr08	GY2_uniform_reannotated_v2	exon	31491081	31491114	.	-	.	Parent=GY2U010331.t1
chr08	GY2_uniform_reannotated_v2	exon	31519106	31519192	.	-	.	Parent=GY2U010331.t1
chr08	GY2_uniform_reannotated_v2	exon	31590756	31590833	.	-	.	Parent=GY2U010331.t1
chr08	GY2_uniform_reannotated_v2	exon	31590950	31591141	.	-	.	Parent=GY2U010331.t1
chr08	GY2_uniform_reannotated_v2	exon	31609962	31610092	.	-	.	Parent=GY2U010331.t1
chr08	GY2_uniform_reannotated_v2	exon	31610189	31610325	.	-	.	Parent=GY2U010331.t1
chr08	GY2_uniform_reannotated_v2	exon	31613995	31614091	.	-	.	Parent=GY2U010331.t1
chr08	GY2_uniform_reannotated_v2	exon	31614250	31614531	.	-	.	Parent=GY2U010331.t1
chr08	GY2_uniform_reannotated_v2	CDS	31433183	31433232	.	-	2	Parent=GY2U010331.t1
chr08	GY2_uniform_reannotated_v2	CDS	31433322	31433394	.	-	0	Parent=GY2U010331.t1
chr08	GY2_uniform_reannotated_v2	CDS	31433479	31433541	.	-	0	Parent=GY2U010331.t1
chr08	GY2_uniform_reannotated_v2	CDS	31433660	31433760	.	-	2	Parent=GY2U010331.t1
chr08	GY2_uniform_reannotated_v2	CDS	31433844	31433967	.	-	0	Parent=GY2U010331.t1
chr08	GY2_uniform_reannotated_v2	CDS	31434768	31434830	.	-	0	Parent=GY2U010331.t1
chr08	GY2_uniform_reannotated_v2	CDS	31434909	31435949	.	-	0	Parent=GY2U010331.t1
chr08	GY2_uniform_reannotated_v2	CDS	31436031	31436097	.	-	1	Parent=GY2U010331.t1
chr08	GY2_uniform_reannotated_v2	CDS	31436179	31436294	.	-	0	Parent=GY2U010331.t1
chr08	GY2_uniform_reannotated_v2	CDS	31436398	31436484	.	-	0	Parent=GY2U010331.t1
chr08	GY2_uniform_reannotated_v2	CDS	31438321	31438410	.	-	0	Parent=GY2U010331.t1
chr08	GY2_uniform_reannotated_v2	CDS	31456708	31456776	.	-	0	Parent=GY2U010331.t1
chr08	GY2_uniform_reannotated_v2	CDS	31456977	31457045	.	-	0	Parent=GY2U010331.t1
chr08	GY2_uniform_reannotated_v2	CDS	31457222	31457279	.	-	1	Parent=GY2U010331.t1
chr08	GY2_uniform_reannotated_v2	CDS	31457419	31457476	.	-	2	Parent=GY2U010331.t1
chr08	GY2_uniform_reannotated_v2	CDS	31457603	31457670	.	-	1	Parent=GY2U010331.t1
chr08	GY2_uniform_reannotated_v2	CDS	31457819	31457898	.	-	0	Parent=GY2U010331.t1
chr08	GY2_uniform_reannotated_v2	CDS	31484202	31484265	.	-	1	Parent=GY2U010331.t1
chr08	GY2_uniform_reannotated_v2	CDS	31488744	31488815	.	-	1	Parent=GY2U010331.t1
chr08	GY2_uniform_reannotated_v2	CDS	31488941	31489000	.	-	1	Parent=GY2U010331.t1
chr08	GY2_uniform_reannotated_v2	CDS	31490938	31490992	.	-	2	Parent=GY2U010331.t1
chr08	GY2_uniform_reannotated_v2	CDS	31491081	31491114	.	-	0	Parent=GY2U010331.t1
chr08	GY2_uniform_reannotated_v2	CDS	31519106	31519192	.	-	0	Parent=GY2U010331.t1
chr08	GY2_uniform_reannotated_v2	CDS	31590756	31590833	.	-	0	Parent=GY2U010331.t1
chr08	GY2_uniform_reannotated_v2	CDS	31590950	31591141	.	-	0	Parent=GY2U010331.t1
chr08	GY2_uniform_reannotated_v2	CDS	31609962	31610092	.	-	2	Parent=GY2U010331.t1
chr08	GY2_uniform_reannotated_v2	CDS	31610189	31610291	.	-	0	Parent=GY2U010331.t1
chr08	GY2_uniform_reannotated_v2	transcript	31958433	31961947	.	+	.	ID=GY2U010332.t1;geneID=GY2U010332
chr08	GY2_uniform_reannotated_v2	exon	31958433	31958568	.	+	.	Parent=GY2U010332.t1
chr08	GY2_uniform_reannotated_v2	exon	31958695	31959014	.	+	.	Parent=GY2U010332.t1
chr08	GY2_uniform_reannotated_v2	exon	31960803	31961429	.	+	.	Parent=GY2U010332.t1
chr08	GY2_uniform_reannotated_v2	exon	31961504	31961947	.	+	.	Parent=GY2U010332.t1
chr08	GY2_uniform_reannotated_v2	CDS	31958433	31958568	.	+	0	Parent=GY2U010332.t1
chr08	GY2_uniform_reannotated_v2	CDS	31958695	31959014	.	+	2	Parent=GY2U010332.t1
chr08	GY2_uniform_reannotated_v2	CDS	31960803	31961429	.	+	0	Parent=GY2U010332.t1
chr08	GY2_uniform_reannotated_v2	CDS	31961504	31961947	.	+	0	Parent=GY2U010332.t1
chr08	GY2_uniform_reannotated_v2	transcript	32343684	32783745	.	+	.	ID=GY2U010333.t1;geneID=GY2U010333
chr08	GY2_uniform_reannotated_v2	exon	32343684	32343867	.	+	.	Parent=GY2U010333.t1
chr08	GY2_uniform_reannotated_v2	exon	32344193	32344268	.	+	.	Parent=GY2U010333.t1
chr08	GY2_uniform_reannotated_v2	exon	32346196	32346263	.	+	.	Parent=GY2U010333.t1
chr08	GY2_uniform_reannotated_v2	exon	32366918	32367009	.	+	.	Parent=GY2U010333.t1
chr08	GY2_uniform_reannotated_v2	exon	32367103	32367176	.	+	.	Parent=GY2U010333.t1
chr08	GY2_uniform_reannotated_v2	exon	32367264	32367307	.	+	.	Parent=GY2U010333.t1
chr08	GY2_uniform_reannotated_v2	exon	32371446	32371497	.	+	.	Parent=GY2U010333.t1
chr08	GY2_uniform_reannotated_v2	exon	32393476	32393598	.	+	.	Parent=GY2U010333.t1
chr08	GY2_uniform_reannotated_v2	exon	32393681	32393793	.	+	.	Parent=GY2U010333.t1
chr08	GY2_uniform_reannotated_v2	exon	32393970	32394132	.	+	.	Parent=GY2U010333.t1
chr08	GY2_uniform_reannotated_v2	exon	32462846	32462938	.	+	.	Parent=GY2U010333.t1
chr08	GY2_uniform_reannotated_v2	exon	32463073	32463158	.	+	.	Parent=GY2U010333.t1
chr08	GY2_uniform_reannotated_v2	exon	32482660	32482746	.	+	.	Parent=GY2U010333.t1
chr08	GY2_uniform_reannotated_v2	exon	32483431	32483534	.	+	.	Parent=GY2U010333.t1
chr08	GY2_uniform_reannotated_v2	exon	32483808	32483910	.	+	.	Parent=GY2U010333.t1
chr08	GY2_uniform_reannotated_v2	exon	32615185	32615280	.	+	.	Parent=GY2U010333.t1
chr08	GY2_uniform_reannotated_v2	exon	32615373	32615562	.	+	.	Parent=GY2U010333.t1
chr08	GY2_uniform_reannotated_v2	exon	32615663	32615724	.	+	.	Parent=GY2U010333.t1
chr08	GY2_uniform_reannotated_v2	exon	32616352	32616456	.	+	.	Parent=GY2U010333.t1
chr08	GY2_uniform_reannotated_v2	exon	32779847	32780048	.	+	.	Parent=GY2U010333.t1
chr08	GY2_uniform_reannotated_v2	exon	32780134	32780342	.	+	.	Parent=GY2U010333.t1
chr08	GY2_uniform_reannotated_v2	exon	32780912	32781036	.	+	.	Parent=GY2U010333.t1
chr08	GY2_uniform_reannotated_v2	exon	32781100	32781151	.	+	.	Parent=GY2U010333.t1
chr08	GY2_uniform_reannotated_v2	exon	32781232	32781318	.	+	.	Parent=GY2U010333.t1
chr08	GY2_uniform_reannotated_v2	exon	32783020	32783142	.	+	.	Parent=GY2U010333.t1
chr08	GY2_uniform_reannotated_v2	exon	32783264	32783745	.	+	.	Parent=GY2U010333.t1
chr08	GY2_uniform_reannotated_v2	CDS	32343745	32343867	.	+	0	Parent=GY2U010333.t1
chr08	GY2_uniform_reannotated_v2	CDS	32344193	32344268	.	+	0	Parent=GY2U010333.t1
chr08	GY2_uniform_reannotated_v2	CDS	32346196	32346263	.	+	2	Parent=GY2U010333.t1
chr08	GY2_uniform_reannotated_v2	CDS	32366918	32367009	.	+	0	Parent=GY2U010333.t1
chr08	GY2_uniform_reannotated_v2	CDS	32367103	32367176	.	+	1	Parent=GY2U010333.t1
chr08	GY2_uniform_reannotated_v2	CDS	32367264	32367307	.	+	2	Parent=GY2U010333.t1
chr08	GY2_uniform_reannotated_v2	CDS	32371446	32371497	.	+	0	Parent=GY2U010333.t1
chr08	GY2_uniform_reannotated_v2	CDS	32393476	32393598	.	+	2	Parent=GY2U010333.t1
chr08	GY2_uniform_reannotated_v2	CDS	32393681	32393793	.	+	2	Parent=GY2U010333.t1
chr08	GY2_uniform_reannotated_v2	CDS	32393970	32394132	.	+	0	Parent=GY2U010333.t1
chr08	GY2_uniform_reannotated_v2	CDS	32462846	32462938	.	+	2	Parent=GY2U010333.t1
chr08	GY2_uniform_reannotated_v2	CDS	32463073	32463158	.	+	2	Parent=GY2U010333.t1
chr08	GY2_uniform_reannotated_v2	CDS	32482660	32482746	.	+	0	Parent=GY2U010333.t1
chr08	GY2_uniform_reannotated_v2	CDS	32483431	32483534	.	+	0	Parent=GY2U010333.t1
chr08	GY2_uniform_reannotated_v2	CDS	32483808	32483910	.	+	1	Parent=GY2U010333.t1
chr08	GY2_uniform_reannotated_v2	CDS	32615185	32615280	.	+	0	Parent=GY2U010333.t1
chr08	GY2_uniform_reannotated_v2	CDS	32615373	32615562	.	+	0	Parent=GY2U010333.t1
chr08	GY2_uniform_reannotated_v2	CDS	32615663	32615724	.	+	2	Parent=GY2U010333.t1
chr08	GY2_uniform_reannotated_v2	CDS	32616352	32616456	.	+	0	Parent=GY2U010333.t1
chr08	GY2_uniform_reannotated_v2	CDS	32779847	32780048	.	+	0	Parent=GY2U010333.t1
chr08	GY2_uniform_reannotated_v2	CDS	32780134	32780342	.	+	2	Parent=GY2U010333.t1
chr08	GY2_uniform_reannotated_v2	CDS	32780912	32781036	.	+	0	Parent=GY2U010333.t1
chr08	GY2_uniform_reannotated_v2	CDS	32781100	32781151	.	+	1	Parent=GY2U010333.t1
chr08	GY2_uniform_reannotated_v2	CDS	32781232	32781318	.	+	0	Parent=GY2U010333.t1
chr08	GY2_uniform_reannotated_v2	CDS	32783020	32783142	.	+	0	Parent=GY2U010333.t1
chr08	GY2_uniform_reannotated_v2	CDS	32783264	32783515	.	+	0	Parent=GY2U010333.t1
chr08	GY2_uniform_reannotated_v2	transcript	32422295	32426996	.	-	.	ID=GY2U010334.t1;geneID=GY2U010334
chr08	GY2_uniform_reannotated_v2	exon	32422295	32422534	.	-	.	Parent=GY2U010334.t1
chr08	GY2_uniform_reannotated_v2	exon	32425942	32426423	.	-	.	Parent=GY2U010334.t1
chr08	GY2_uniform_reannotated_v2	exon	32426518	32426593	.	-	.	Parent=GY2U010334.t1
chr08	GY2_uniform_reannotated_v2	exon	32426678	32426808	.	-	.	Parent=GY2U010334.t1
chr08	GY2_uniform_reannotated_v2	exon	32426882	32426996	.	-	.	Parent=GY2U010334.t1
chr08	GY2_uniform_reannotated_v2	CDS	32422295	32422534	.	-	0	Parent=GY2U010334.t1
chr08	GY2_uniform_reannotated_v2	CDS	32425942	32426423	.	-	2	Parent=GY2U010334.t1
chr08	GY2_uniform_reannotated_v2	CDS	32426518	32426593	.	-	0	Parent=GY2U010334.t1
chr08	GY2_uniform_reannotated_v2	CDS	32426678	32426808	.	-	2	Parent=GY2U010334.t1
chr08	GY2_uniform_reannotated_v2	CDS	32426882	32426996	.	-	0	Parent=GY2U010334.t1
chr08	GY2_uniform_reannotated_v2	transcript	32824511	33000712	.	+	.	ID=GY2U010335.t1;geneID=GY2U010335
chr08	GY2_uniform_reannotated_v2	exon	32824511	32824755	.	+	.	Parent=GY2U010335.t1
chr08	GY2_uniform_reannotated_v2	exon	32825001	32825076	.	+	.	Parent=GY2U010335.t1
chr08	GY2_uniform_reannotated_v2	exon	32837489	32837556	.	+	.	Parent=GY2U010335.t1
chr08	GY2_uniform_reannotated_v2	exon	32853013	32853104	.	+	.	Parent=GY2U010335.t1
chr08	GY2_uniform_reannotated_v2	exon	32853193	32853266	.	+	.	Parent=GY2U010335.t1
chr08	GY2_uniform_reannotated_v2	exon	32853347	32853390	.	+	.	Parent=GY2U010335.t1
chr08	GY2_uniform_reannotated_v2	exon	32871404	32871455	.	+	.	Parent=GY2U010335.t1
chr08	GY2_uniform_reannotated_v2	exon	32876986	32877108	.	+	.	Parent=GY2U010335.t1
chr08	GY2_uniform_reannotated_v2	exon	32877200	32877312	.	+	.	Parent=GY2U010335.t1
chr08	GY2_uniform_reannotated_v2	exon	32877450	32877612	.	+	.	Parent=GY2U010335.t1
chr08	GY2_uniform_reannotated_v2	exon	32891075	32891167	.	+	.	Parent=GY2U010335.t1
chr08	GY2_uniform_reannotated_v2	exon	32891311	32891396	.	+	.	Parent=GY2U010335.t1
chr08	GY2_uniform_reannotated_v2	exon	32893961	32894047	.	+	.	Parent=GY2U010335.t1
chr08	GY2_uniform_reannotated_v2	exon	32913295	32913398	.	+	.	Parent=GY2U010335.t1
chr08	GY2_uniform_reannotated_v2	exon	32913778	32913880	.	+	.	Parent=GY2U010335.t1
chr08	GY2_uniform_reannotated_v2	exon	32914029	32914127	.	+	.	Parent=GY2U010335.t1
chr08	GY2_uniform_reannotated_v2	exon	32914238	32914427	.	+	.	Parent=GY2U010335.t1
chr08	GY2_uniform_reannotated_v2	exon	32918129	32918190	.	+	.	Parent=GY2U010335.t1
chr08	GY2_uniform_reannotated_v2	exon	32975844	32975948	.	+	.	Parent=GY2U010335.t1
chr08	GY2_uniform_reannotated_v2	exon	32983336	32983537	.	+	.	Parent=GY2U010335.t1
chr08	GY2_uniform_reannotated_v2	exon	32983620	32983828	.	+	.	Parent=GY2U010335.t1
chr08	GY2_uniform_reannotated_v2	exon	32986753	32986877	.	+	.	Parent=GY2U010335.t1
chr08	GY2_uniform_reannotated_v2	exon	32986949	32987000	.	+	.	Parent=GY2U010335.t1
chr08	GY2_uniform_reannotated_v2	exon	32987072	32987158	.	+	.	Parent=GY2U010335.t1
chr08	GY2_uniform_reannotated_v2	exon	32999984	33000106	.	+	.	Parent=GY2U010335.t1
chr08	GY2_uniform_reannotated_v2	exon	33000217	33000712	.	+	.	Parent=GY2U010335.t1
chr08	GY2_uniform_reannotated_v2	CDS	32824582	32824755	.	+	0	Parent=GY2U010335.t1
chr08	GY2_uniform_reannotated_v2	CDS	32825001	32825076	.	+	0	Parent=GY2U010335.t1
chr08	GY2_uniform_reannotated_v2	CDS	32837489	32837556	.	+	2	Parent=GY2U010335.t1
chr08	GY2_uniform_reannotated_v2	CDS	32853013	32853104	.	+	0	Parent=GY2U010335.t1
chr08	GY2_uniform_reannotated_v2	CDS	32853193	32853266	.	+	1	Parent=GY2U010335.t1
chr08	GY2_uniform_reannotated_v2	CDS	32853347	32853390	.	+	2	Parent=GY2U010335.t1
chr08	GY2_uniform_reannotated_v2	CDS	32871404	32871455	.	+	0	Parent=GY2U010335.t1
chr08	GY2_uniform_reannotated_v2	CDS	32876986	32877108	.	+	2	Parent=GY2U010335.t1
chr08	GY2_uniform_reannotated_v2	CDS	32877200	32877312	.	+	2	Parent=GY2U010335.t1
chr08	GY2_uniform_reannotated_v2	CDS	32877450	32877612	.	+	0	Parent=GY2U010335.t1
chr08	GY2_uniform_reannotated_v2	CDS	32891075	32891167	.	+	2	Parent=GY2U010335.t1
chr08	GY2_uniform_reannotated_v2	CDS	32891311	32891396	.	+	2	Parent=GY2U010335.t1
chr08	GY2_uniform_reannotated_v2	CDS	32893961	32894047	.	+	0	Parent=GY2U010335.t1
chr08	GY2_uniform_reannotated_v2	CDS	32913295	32913398	.	+	0	Parent=GY2U010335.t1
chr08	GY2_uniform_reannotated_v2	CDS	32913778	32913880	.	+	1	Parent=GY2U010335.t1
chr08	GY2_uniform_reannotated_v2	CDS	32914029	32914127	.	+	0	Parent=GY2U010335.t1
chr08	GY2_uniform_reannotated_v2	CDS	32914238	32914427	.	+	0	Parent=GY2U010335.t1
chr08	GY2_uniform_reannotated_v2	CDS	32918129	32918190	.	+	2	Parent=GY2U010335.t1
chr08	GY2_uniform_reannotated_v2	CDS	32975844	32975948	.	+	0	Parent=GY2U010335.t1
chr08	GY2_uniform_reannotated_v2	CDS	32983336	32983537	.	+	0	Parent=GY2U010335.t1
chr08	GY2_uniform_reannotated_v2	CDS	32983620	32983828	.	+	2	Parent=GY2U010335.t1
chr08	GY2_uniform_reannotated_v2	CDS	32986753	32986877	.	+	0	Parent=GY2U010335.t1
chr08	GY2_uniform_reannotated_v2	CDS	32986949	32987000	.	+	1	Parent=GY2U010335.t1
chr08	GY2_uniform_reannotated_v2	CDS	32987072	32987158	.	+	0	Parent=GY2U010335.t1
chr08	GY2_uniform_reannotated_v2	CDS	32999984	33000106	.	+	0	Parent=GY2U010335.t1
chr08	GY2_uniform_reannotated_v2	CDS	33000217	33000444	.	+	0	Parent=GY2U010335.t1
chr08	GY2_uniform_reannotated_v2	transcript	33101242	33118881	.	-	.	ID=GY2U010336.t1;geneID=GY2U010336
chr08	GY2_uniform_reannotated_v2	exon	33101242	33101523	.	-	.	Parent=GY2U010336.t1
chr08	GY2_uniform_reannotated_v2	exon	33102074	33102171	.	-	.	Parent=GY2U010336.t1
chr08	GY2_uniform_reannotated_v2	exon	33102261	33102386	.	-	.	Parent=GY2U010336.t1
chr08	GY2_uniform_reannotated_v2	exon	33102495	33102695	.	-	.	Parent=GY2U010336.t1
chr08	GY2_uniform_reannotated_v2	exon	33102794	33102877	.	-	.	Parent=GY2U010336.t1
chr08	GY2_uniform_reannotated_v2	exon	33112629	33112676	.	-	.	Parent=GY2U010336.t1
chr08	GY2_uniform_reannotated_v2	exon	33112810	33112864	.	-	.	Parent=GY2U010336.t1
chr08	GY2_uniform_reannotated_v2	exon	33113750	33113805	.	-	.	Parent=GY2U010336.t1
chr08	GY2_uniform_reannotated_v2	exon	33113896	33113980	.	-	.	Parent=GY2U010336.t1
chr08	GY2_uniform_reannotated_v2	exon	33114062	33114135	.	-	.	Parent=GY2U010336.t1
chr08	GY2_uniform_reannotated_v2	exon	33116463	33116529	.	-	.	Parent=GY2U010336.t1
chr08	GY2_uniform_reannotated_v2	exon	33117876	33117971	.	-	.	Parent=GY2U010336.t1
chr08	GY2_uniform_reannotated_v2	exon	33118795	33118881	.	-	.	Parent=GY2U010336.t1
chr08	GY2_uniform_reannotated_v2	CDS	33101463	33101523	.	-	1	Parent=GY2U010336.t1
chr08	GY2_uniform_reannotated_v2	CDS	33102074	33102171	.	-	0	Parent=GY2U010336.t1
chr08	GY2_uniform_reannotated_v2	CDS	33102261	33102386	.	-	0	Parent=GY2U010336.t1
chr08	GY2_uniform_reannotated_v2	CDS	33102495	33102695	.	-	0	Parent=GY2U010336.t1
chr08	GY2_uniform_reannotated_v2	CDS	33102794	33102877	.	-	0	Parent=GY2U010336.t1
chr08	GY2_uniform_reannotated_v2	CDS	33112629	33112676	.	-	0	Parent=GY2U010336.t1
chr08	GY2_uniform_reannotated_v2	CDS	33112810	33112864	.	-	1	Parent=GY2U010336.t1
chr08	GY2_uniform_reannotated_v2	CDS	33113750	33113805	.	-	0	Parent=GY2U010336.t1
chr08	GY2_uniform_reannotated_v2	CDS	33113896	33113980	.	-	1	Parent=GY2U010336.t1
chr08	GY2_uniform_reannotated_v2	CDS	33114062	33114135	.	-	0	Parent=GY2U010336.t1
chr08	GY2_uniform_reannotated_v2	CDS	33116463	33116529	.	-	1	Parent=GY2U010336.t1
chr08	GY2_uniform_reannotated_v2	CDS	33117876	33117958	.	-	0	Parent=GY2U010336.t1
chr08	GY2_uniform_reannotated_v2	transcript	33398791	33401570	.	+	.	ID=GY2U010337.t1;geneID=GY2U010337
chr08	GY2_uniform_reannotated_v2	exon	33398791	33399007	.	+	.	Parent=GY2U010337.t1
chr08	GY2_uniform_reannotated_v2	exon	33400111	33400608	.	+	.	Parent=GY2U010337.t1
chr08	GY2_uniform_reannotated_v2	exon	33400723	33401570	.	+	.	Parent=GY2U010337.t1
chr08	GY2_uniform_reannotated_v2	CDS	33398923	33399007	.	+	0	Parent=GY2U010337.t1
chr08	GY2_uniform_reannotated_v2	CDS	33400111	33400608	.	+	2	Parent=GY2U010337.t1
chr08	GY2_uniform_reannotated_v2	CDS	33400723	33401249	.	+	2	Parent=GY2U010337.t1
chr08	GY2_uniform_reannotated_v2	transcript	33514510	33516584	.	-	.	ID=GY2U010338.t1;geneID=GY2U010338
chr08	GY2_uniform_reannotated_v2	exon	33514510	33514764	.	-	.	Parent=GY2U010338.t1
chr08	GY2_uniform_reannotated_v2	exon	33515640	33515906	.	-	.	Parent=GY2U010338.t1
chr08	GY2_uniform_reannotated_v2	exon	33515988	33516584	.	-	.	Parent=GY2U010338.t1
chr08	GY2_uniform_reannotated_v2	CDS	33514750	33514764	.	-	0	Parent=GY2U010338.t1
chr08	GY2_uniform_reannotated_v2	CDS	33515640	33515906	.	-	0	Parent=GY2U010338.t1
chr08	GY2_uniform_reannotated_v2	CDS	33515988	33516521	.	-	0	Parent=GY2U010338.t1
chr08	GY2_uniform_reannotated_v2	transcript	33514736	33516521	.	-	.	ID=GY2U010338.t3;geneID=GY2U010338
chr08	GY2_uniform_reannotated_v2	exon	33514736	33514764	.	-	.	Parent=GY2U010338.t3
chr08	GY2_uniform_reannotated_v2	exon	33515988	33516054	.	-	.	Parent=GY2U010338.t3
chr08	GY2_uniform_reannotated_v2	exon	33516162	33516521	.	-	.	Parent=GY2U010338.t3
chr08	GY2_uniform_reannotated_v2	CDS	33514736	33514764	.	-	2	Parent=GY2U010338.t3
chr08	GY2_uniform_reannotated_v2	CDS	33515988	33516054	.	-	0	Parent=GY2U010338.t3
chr08	GY2_uniform_reannotated_v2	CDS	33516162	33516521	.	-	0	Parent=GY2U010338.t3
chr08	GY2_uniform_reannotated_v2	transcript	33514750	33516521	.	-	.	ID=GY2U010338.t2;geneID=GY2U010338
chr08	GY2_uniform_reannotated_v2	exon	33514750	33514764	.	-	.	Parent=GY2U010338.t2
chr08	GY2_uniform_reannotated_v2	exon	33515640	33515772	.	-	.	Parent=GY2U010338.t2
chr08	GY2_uniform_reannotated_v2	exon	33515891	33515906	.	-	.	Parent=GY2U010338.t2
chr08	GY2_uniform_reannotated_v2	exon	33515988	33516054	.	-	.	Parent=GY2U010338.t2
chr08	GY2_uniform_reannotated_v2	exon	33516162	33516521	.	-	.	Parent=GY2U010338.t2
chr08	GY2_uniform_reannotated_v2	CDS	33514750	33514764	.	-	0	Parent=GY2U010338.t2
chr08	GY2_uniform_reannotated_v2	CDS	33515640	33515772	.	-	1	Parent=GY2U010338.t2
chr08	GY2_uniform_reannotated_v2	CDS	33515891	33515906	.	-	2	Parent=GY2U010338.t2
chr08	GY2_uniform_reannotated_v2	CDS	33515988	33516054	.	-	0	Parent=GY2U010338.t2
chr08	GY2_uniform_reannotated_v2	CDS	33516162	33516521	.	-	0	Parent=GY2U010338.t2
chr08	GY2_uniform_reannotated_v2	transcript	33574397	33578023	.	+	.	ID=GY2U010339.t1;geneID=GY2U010339
chr08	GY2_uniform_reannotated_v2	exon	33574397	33577090	.	+	.	Parent=GY2U010339.t1
chr08	GY2_uniform_reannotated_v2	exon	33577190	33578023	.	+	.	Parent=GY2U010339.t1
chr08	GY2_uniform_reannotated_v2	CDS	33574753	33577090	.	+	0	Parent=GY2U010339.t1
chr08	GY2_uniform_reannotated_v2	CDS	33577190	33577509	.	+	2	Parent=GY2U010339.t1
chr08	GY2_uniform_reannotated_v2	transcript	33616014	33622787	.	-	.	ID=GY2U010340.t1;geneID=GY2U010340
chr08	GY2_uniform_reannotated_v2	exon	33616014	33616889	.	-	.	Parent=GY2U010340.t1
chr08	GY2_uniform_reannotated_v2	exon	33619339	33622787	.	-	.	Parent=GY2U010340.t1
chr08	GY2_uniform_reannotated_v2	CDS	33616327	33616889	.	-	2	Parent=GY2U010340.t1
chr08	GY2_uniform_reannotated_v2	CDS	33619339	33622393	.	-	0	Parent=GY2U010340.t1
chr08	GY2_uniform_reannotated_v2	transcript	33686351	33699876	.	-	.	ID=GY2U010341.t1;geneID=GY2U010341
chr08	GY2_uniform_reannotated_v2	exon	33686351	33686883	.	-	.	Parent=GY2U010341.t1
chr08	GY2_uniform_reannotated_v2	exon	33686993	33687173	.	-	.	Parent=GY2U010341.t1
chr08	GY2_uniform_reannotated_v2	exon	33699218	33699305	.	-	.	Parent=GY2U010341.t1
chr08	GY2_uniform_reannotated_v2	exon	33699385	33699501	.	-	.	Parent=GY2U010341.t1
chr08	GY2_uniform_reannotated_v2	exon	33699605	33699876	.	-	.	Parent=GY2U010341.t1
chr08	GY2_uniform_reannotated_v2	CDS	33687030	33687173	.	-	0	Parent=GY2U010341.t1
chr08	GY2_uniform_reannotated_v2	CDS	33699218	33699305	.	-	1	Parent=GY2U010341.t1
chr08	GY2_uniform_reannotated_v2	CDS	33699385	33699501	.	-	1	Parent=GY2U010341.t1
chr08	GY2_uniform_reannotated_v2	CDS	33699605	33699876	.	-	0	Parent=GY2U010341.t1
chr08	GY2_uniform_reannotated_v2	transcript	33839502	33843002	.	-	.	ID=GY2U010342.t1;geneID=GY2U010342
chr08	GY2_uniform_reannotated_v2	exon	33839502	33840839	.	-	.	Parent=GY2U010342.t1
chr08	GY2_uniform_reannotated_v2	exon	33840906	33841133	.	-	.	Parent=GY2U010342.t1
chr08	GY2_uniform_reannotated_v2	exon	33841373	33841543	.	-	.	Parent=GY2U010342.t1
chr08	GY2_uniform_reannotated_v2	exon	33841860	33842288	.	-	.	Parent=GY2U010342.t1
chr08	GY2_uniform_reannotated_v2	exon	33842417	33843002	.	-	.	Parent=GY2U010342.t1
chr08	GY2_uniform_reannotated_v2	CDS	33840402	33840839	.	-	0	Parent=GY2U010342.t1
chr08	GY2_uniform_reannotated_v2	CDS	33840906	33841133	.	-	0	Parent=GY2U010342.t1
chr08	GY2_uniform_reannotated_v2	CDS	33841373	33841543	.	-	0	Parent=GY2U010342.t1
chr08	GY2_uniform_reannotated_v2	CDS	33841860	33842288	.	-	0	Parent=GY2U010342.t1
chr08	GY2_uniform_reannotated_v2	CDS	33842417	33842863	.	-	0	Parent=GY2U010342.t1
chr08	GY2_uniform_reannotated_v2	transcript	33854537	33860734	.	-	.	ID=GY2U010343.t1;geneID=GY2U010343
chr08	GY2_uniform_reannotated_v2	exon	33854537	33854894	.	-	.	Parent=GY2U010343.t1
chr08	GY2_uniform_reannotated_v2	exon	33855909	33856678	.	-	.	Parent=GY2U010343.t1
chr08	GY2_uniform_reannotated_v2	exon	33860385	33860734	.	-	.	Parent=GY2U010343.t1
chr08	GY2_uniform_reannotated_v2	CDS	33855911	33856678	.	-	0	Parent=GY2U010343.t1
chr08	GY2_uniform_reannotated_v2	CDS	33860385	33860483	.	-	0	Parent=GY2U010343.t1
chr08	GY2_uniform_reannotated_v2	transcript	33866305	33872244	.	-	.	ID=GY2U010344.t1;geneID=GY2U010344
chr08	GY2_uniform_reannotated_v2	exon	33866305	33866680	.	-	.	Parent=GY2U010344.t1
chr08	GY2_uniform_reannotated_v2	exon	33871505	33871630	.	-	.	Parent=GY2U010344.t1
chr08	GY2_uniform_reannotated_v2	exon	33871721	33871859	.	-	.	Parent=GY2U010344.t1
chr08	GY2_uniform_reannotated_v2	exon	33871972	33872244	.	-	.	Parent=GY2U010344.t1
chr08	GY2_uniform_reannotated_v2	CDS	33866645	33866680	.	-	0	Parent=GY2U010344.t1
chr08	GY2_uniform_reannotated_v2	CDS	33871505	33871630	.	-	0	Parent=GY2U010344.t1
chr08	GY2_uniform_reannotated_v2	CDS	33871721	33871859	.	-	1	Parent=GY2U010344.t1
chr08	GY2_uniform_reannotated_v2	CDS	33871972	33872114	.	-	0	Parent=GY2U010344.t1
chr08	GY2_uniform_reannotated_v2	transcript	33866645	33872114	.	-	.	ID=GY2U010344.t2;geneID=GY2U010344
chr08	GY2_uniform_reannotated_v2	exon	33866645	33866680	.	-	.	Parent=GY2U010344.t2
chr08	GY2_uniform_reannotated_v2	exon	33871505	33871600	.	-	.	Parent=GY2U010344.t2
chr08	GY2_uniform_reannotated_v2	exon	33871781	33871859	.	-	.	Parent=GY2U010344.t2
chr08	GY2_uniform_reannotated_v2	exon	33871972	33872114	.	-	.	Parent=GY2U010344.t2
chr08	GY2_uniform_reannotated_v2	CDS	33866645	33866680	.	-	0	Parent=GY2U010344.t2
chr08	GY2_uniform_reannotated_v2	CDS	33871505	33871600	.	-	0	Parent=GY2U010344.t2
chr08	GY2_uniform_reannotated_v2	CDS	33871781	33871859	.	-	1	Parent=GY2U010344.t2
chr08	GY2_uniform_reannotated_v2	CDS	33871972	33872114	.	-	0	Parent=GY2U010344.t2
chr08	GY2_uniform_reannotated_v2	transcript	33957819	33980925	.	+	.	ID=GY2U010345.t1;geneID=GY2U010345
chr08	GY2_uniform_reannotated_v2	exon	33957819	33957992	.	+	.	Parent=GY2U010345.t1
chr08	GY2_uniform_reannotated_v2	exon	33958172	33958517	.	+	.	Parent=GY2U010345.t1
chr08	GY2_uniform_reannotated_v2	exon	33966166	33966355	.	+	.	Parent=GY2U010345.t1
chr08	GY2_uniform_reannotated_v2	exon	33966428	33966477	.	+	.	Parent=GY2U010345.t1
chr08	GY2_uniform_reannotated_v2	exon	33968421	33968513	.	+	.	Parent=GY2U010345.t1
chr08	GY2_uniform_reannotated_v2	exon	33968582	33968670	.	+	.	Parent=GY2U010345.t1
chr08	GY2_uniform_reannotated_v2	exon	33968913	33968991	.	+	.	Parent=GY2U010345.t1
chr08	GY2_uniform_reannotated_v2	exon	33969277	33969359	.	+	.	Parent=GY2U010345.t1
chr08	GY2_uniform_reannotated_v2	exon	33970315	33970393	.	+	.	Parent=GY2U010345.t1
chr08	GY2_uniform_reannotated_v2	exon	33970467	33971223	.	+	.	Parent=GY2U010345.t1
chr08	GY2_uniform_reannotated_v2	exon	33978978	33979070	.	+	.	Parent=GY2U010345.t1
chr08	GY2_uniform_reannotated_v2	exon	33979270	33979873	.	+	.	Parent=GY2U010345.t1
chr08	GY2_uniform_reannotated_v2	exon	33980312	33980925	.	+	.	Parent=GY2U010345.t1
chr08	GY2_uniform_reannotated_v2	CDS	33957961	33957992	.	+	0	Parent=GY2U010345.t1
chr08	GY2_uniform_reannotated_v2	CDS	33958172	33958517	.	+	1	Parent=GY2U010345.t1
chr08	GY2_uniform_reannotated_v2	CDS	33966166	33966355	.	+	0	Parent=GY2U010345.t1
chr08	GY2_uniform_reannotated_v2	CDS	33966428	33966477	.	+	2	Parent=GY2U010345.t1
chr08	GY2_uniform_reannotated_v2	CDS	33968421	33968513	.	+	0	Parent=GY2U010345.t1
chr08	GY2_uniform_reannotated_v2	CDS	33968582	33968670	.	+	0	Parent=GY2U010345.t1
chr08	GY2_uniform_reannotated_v2	CDS	33968913	33968991	.	+	1	Parent=GY2U010345.t1
chr08	GY2_uniform_reannotated_v2	CDS	33969277	33969359	.	+	0	Parent=GY2U010345.t1
chr08	GY2_uniform_reannotated_v2	CDS	33970315	33970393	.	+	1	Parent=GY2U010345.t1
chr08	GY2_uniform_reannotated_v2	CDS	33970467	33971223	.	+	0	Parent=GY2U010345.t1
chr08	GY2_uniform_reannotated_v2	CDS	33978978	33979070	.	+	2	Parent=GY2U010345.t1
chr08	GY2_uniform_reannotated_v2	CDS	33979270	33979873	.	+	2	Parent=GY2U010345.t1
chr08	GY2_uniform_reannotated_v2	CDS	33980312	33980450	.	+	1	Parent=GY2U010345.t1
chr08	GY2_uniform_reannotated_v2	transcript	34005209	34008566	.	+	.	ID=GY2U010346.t1;geneID=GY2U010346
chr08	GY2_uniform_reannotated_v2	exon	34005209	34005969	.	+	.	Parent=GY2U010346.t1
chr08	GY2_uniform_reannotated_v2	exon	34008186	34008566	.	+	.	Parent=GY2U010346.t1
chr08	GY2_uniform_reannotated_v2	CDS	34005280	34005969	.	+	0	Parent=GY2U010346.t1
chr08	GY2_uniform_reannotated_v2	CDS	34008186	34008347	.	+	0	Parent=GY2U010346.t1
chr08	GY2_uniform_reannotated_v2	transcript	34089237	34091789	.	-	.	ID=GY2U010347.t1;geneID=GY2U010347
chr08	GY2_uniform_reannotated_v2	exon	34089237	34089716	.	-	.	Parent=GY2U010347.t1
chr08	GY2_uniform_reannotated_v2	exon	34089834	34089899	.	-	.	Parent=GY2U010347.t1
chr08	GY2_uniform_reannotated_v2	exon	34090013	34090070	.	-	.	Parent=GY2U010347.t1
chr08	GY2_uniform_reannotated_v2	exon	34090314	34090405	.	-	.	Parent=GY2U010347.t1
chr08	GY2_uniform_reannotated_v2	exon	34091174	34091789	.	-	.	Parent=GY2U010347.t1
chr08	GY2_uniform_reannotated_v2	CDS	34089594	34089716	.	-	0	Parent=GY2U010347.t1
chr08	GY2_uniform_reannotated_v2	CDS	34089834	34089899	.	-	0	Parent=GY2U010347.t1
chr08	GY2_uniform_reannotated_v2	CDS	34090013	34090070	.	-	1	Parent=GY2U010347.t1
chr08	GY2_uniform_reannotated_v2	CDS	34090314	34090405	.	-	0	Parent=GY2U010347.t1
chr08	GY2_uniform_reannotated_v2	CDS	34091174	34091446	.	-	0	Parent=GY2U010347.t1
chr08	GY2_uniform_reannotated_v2	transcript	34224355	34231574	.	-	.	ID=GY2U010348.t1;geneID=GY2U010348
chr08	GY2_uniform_reannotated_v2	exon	34224355	34225257	.	-	.	Parent=GY2U010348.t1
chr08	GY2_uniform_reannotated_v2	exon	34225690	34226040	.	-	.	Parent=GY2U010348.t1
chr08	GY2_uniform_reannotated_v2	exon	34226610	34226812	.	-	.	Parent=GY2U010348.t1
chr08	GY2_uniform_reannotated_v2	exon	34226890	34227154	.	-	.	Parent=GY2U010348.t1
chr08	GY2_uniform_reannotated_v2	exon	34227346	34227558	.	-	.	Parent=GY2U010348.t1
chr08	GY2_uniform_reannotated_v2	exon	34227680	34227805	.	-	.	Parent=GY2U010348.t1
chr08	GY2_uniform_reannotated_v2	exon	34228205	34228342	.	-	.	Parent=GY2U010348.t1
chr08	GY2_uniform_reannotated_v2	exon	34228469	34228814	.	-	.	Parent=GY2U010348.t1
chr08	GY2_uniform_reannotated_v2	exon	34228934	34229200	.	-	.	Parent=GY2U010348.t1
chr08	GY2_uniform_reannotated_v2	exon	34229626	34229839	.	-	.	Parent=GY2U010348.t1
chr08	GY2_uniform_reannotated_v2	exon	34229968	34230073	.	-	.	Parent=GY2U010348.t1
chr08	GY2_uniform_reannotated_v2	exon	34230193	34230422	.	-	.	Parent=GY2U010348.t1
chr08	GY2_uniform_reannotated_v2	exon	34230516	34230708	.	-	.	Parent=GY2U010348.t1
chr08	GY2_uniform_reannotated_v2	exon	34230908	34231037	.	-	.	Parent=GY2U010348.t1
chr08	GY2_uniform_reannotated_v2	exon	34231310	34231574	.	-	.	Parent=GY2U010348.t1
chr08	GY2_uniform_reannotated_v2	CDS	34224673	34225257	.	-	0	Parent=GY2U010348.t1
chr08	GY2_uniform_reannotated_v2	CDS	34225690	34226040	.	-	0	Parent=GY2U010348.t1
chr08	GY2_uniform_reannotated_v2	CDS	34226610	34226812	.	-	2	Parent=GY2U010348.t1
chr08	GY2_uniform_reannotated_v2	CDS	34226890	34227154	.	-	0	Parent=GY2U010348.t1
chr08	GY2_uniform_reannotated_v2	CDS	34227346	34227558	.	-	0	Parent=GY2U010348.t1
chr08	GY2_uniform_reannotated_v2	CDS	34227680	34227805	.	-	0	Parent=GY2U010348.t1
chr08	GY2_uniform_reannotated_v2	CDS	34228205	34228342	.	-	0	Parent=GY2U010348.t1
chr08	GY2_uniform_reannotated_v2	CDS	34228469	34228814	.	-	1	Parent=GY2U010348.t1
chr08	GY2_uniform_reannotated_v2	CDS	34228934	34229200	.	-	1	Parent=GY2U010348.t1
chr08	GY2_uniform_reannotated_v2	CDS	34229626	34229839	.	-	2	Parent=GY2U010348.t1
chr08	GY2_uniform_reannotated_v2	CDS	34229968	34230073	.	-	0	Parent=GY2U010348.t1
chr08	GY2_uniform_reannotated_v2	CDS	34230193	34230422	.	-	2	Parent=GY2U010348.t1
chr08	GY2_uniform_reannotated_v2	CDS	34230516	34230708	.	-	0	Parent=GY2U010348.t1
chr08	GY2_uniform_reannotated_v2	CDS	34230908	34230931	.	-	0	Parent=GY2U010348.t1
chr08	GY2_uniform_reannotated_v2	transcript	34286774	34290274	.	-	.	ID=GY2U010349.t1;geneID=GY2U010349
chr08	GY2_uniform_reannotated_v2	exon	34286774	34290274	.	-	.	Parent=GY2U010349.t1
chr08	GY2_uniform_reannotated_v2	CDS	34287422	34289722	.	-	0	Parent=GY2U010349.t1
chr08	GY2_uniform_reannotated_v2	transcript	34835023	34836540	.	+	.	ID=GY2U010350.t1;geneID=GY2U010350
chr08	GY2_uniform_reannotated_v2	exon	34835023	34835885	.	+	.	Parent=GY2U010350.t1
chr08	GY2_uniform_reannotated_v2	exon	34836057	34836540	.	+	.	Parent=GY2U010350.t1
chr08	GY2_uniform_reannotated_v2	CDS	34835217	34835885	.	+	0	Parent=GY2U010350.t1
chr08	GY2_uniform_reannotated_v2	CDS	34836057	34836248	.	+	0	Parent=GY2U010350.t1
chr08	GY2_uniform_reannotated_v2	transcript	34838419	34840104	.	+	.	ID=GY2U010351.t1;geneID=GY2U010351
chr08	GY2_uniform_reannotated_v2	exon	34838419	34839428	.	+	.	Parent=GY2U010351.t1
chr08	GY2_uniform_reannotated_v2	exon	34839529	34840104	.	+	.	Parent=GY2U010351.t1
chr08	GY2_uniform_reannotated_v2	CDS	34838799	34839428	.	+	0	Parent=GY2U010351.t1
chr08	GY2_uniform_reannotated_v2	CDS	34839529	34839720	.	+	0	Parent=GY2U010351.t1
chr08	GY2_uniform_reannotated_v2	transcript	34940826	34944857	.	+	.	ID=GY2U010352.t1;geneID=GY2U010352
chr08	GY2_uniform_reannotated_v2	exon	34940826	34941058	.	+	.	Parent=GY2U010352.t1
chr08	GY2_uniform_reannotated_v2	exon	34941707	34941809	.	+	.	Parent=GY2U010352.t1
chr08	GY2_uniform_reannotated_v2	exon	34941903	34942010	.	+	.	Parent=GY2U010352.t1
chr08	GY2_uniform_reannotated_v2	exon	34942103	34942179	.	+	.	Parent=GY2U010352.t1
chr08	GY2_uniform_reannotated_v2	exon	34942254	34942383	.	+	.	Parent=GY2U010352.t1
chr08	GY2_uniform_reannotated_v2	exon	34943128	34943490	.	+	.	Parent=GY2U010352.t1
chr08	GY2_uniform_reannotated_v2	exon	34943612	34943733	.	+	.	Parent=GY2U010352.t1
chr08	GY2_uniform_reannotated_v2	exon	34943819	34943954	.	+	.	Parent=GY2U010352.t1
chr08	GY2_uniform_reannotated_v2	exon	34944085	34944130	.	+	.	Parent=GY2U010352.t1
chr08	GY2_uniform_reannotated_v2	exon	34944246	34944351	.	+	.	Parent=GY2U010352.t1
chr08	GY2_uniform_reannotated_v2	exon	34944436	34944857	.	+	.	Parent=GY2U010352.t1
chr08	GY2_uniform_reannotated_v2	CDS	34941795	34941809	.	+	0	Parent=GY2U010352.t1
chr08	GY2_uniform_reannotated_v2	CDS	34941903	34942010	.	+	0	Parent=GY2U010352.t1
chr08	GY2_uniform_reannotated_v2	CDS	34942103	34942179	.	+	0	Parent=GY2U010352.t1
chr08	GY2_uniform_reannotated_v2	CDS	34942254	34942383	.	+	1	Parent=GY2U010352.t1
chr08	GY2_uniform_reannotated_v2	CDS	34943128	34943490	.	+	0	Parent=GY2U010352.t1
chr08	GY2_uniform_reannotated_v2	CDS	34943612	34943733	.	+	0	Parent=GY2U010352.t1
chr08	GY2_uniform_reannotated_v2	CDS	34943819	34943954	.	+	1	Parent=GY2U010352.t1
chr08	GY2_uniform_reannotated_v2	CDS	34944085	34944130	.	+	0	Parent=GY2U010352.t1
chr08	GY2_uniform_reannotated_v2	CDS	34944246	34944351	.	+	2	Parent=GY2U010352.t1
chr08	GY2_uniform_reannotated_v2	CDS	34944436	34944523	.	+	1	Parent=GY2U010352.t1
chr08	GY2_uniform_reannotated_v2	transcript	34941749	34944523	.	+	.	ID=GY2U010352.t2;geneID=GY2U010352
chr08	GY2_uniform_reannotated_v2	exon	34941749	34941751	.	+	.	Parent=GY2U010352.t2
chr08	GY2_uniform_reannotated_v2	exon	34941903	34942010	.	+	.	Parent=GY2U010352.t2
chr08	GY2_uniform_reannotated_v2	exon	34942103	34942179	.	+	.	Parent=GY2U010352.t2
chr08	GY2_uniform_reannotated_v2	exon	34942254	34942383	.	+	.	Parent=GY2U010352.t2
chr08	GY2_uniform_reannotated_v2	exon	34943128	34943490	.	+	.	Parent=GY2U010352.t2
chr08	GY2_uniform_reannotated_v2	exon	34943612	34943733	.	+	.	Parent=GY2U010352.t2
chr08	GY2_uniform_reannotated_v2	exon	34943819	34943954	.	+	.	Parent=GY2U010352.t2
chr08	GY2_uniform_reannotated_v2	exon	34944085	34944130	.	+	.	Parent=GY2U010352.t2
chr08	GY2_uniform_reannotated_v2	exon	34944246	34944351	.	+	.	Parent=GY2U010352.t2
chr08	GY2_uniform_reannotated_v2	exon	34944436	34944523	.	+	.	Parent=GY2U010352.t2
chr08	GY2_uniform_reannotated_v2	CDS	34941749	34941751	.	+	0	Parent=GY2U010352.t2
chr08	GY2_uniform_reannotated_v2	CDS	34941903	34942010	.	+	0	Parent=GY2U010352.t2
chr08	GY2_uniform_reannotated_v2	CDS	34942103	34942179	.	+	0	Parent=GY2U010352.t2
chr08	GY2_uniform_reannotated_v2	CDS	34942254	34942383	.	+	1	Parent=GY2U010352.t2
chr08	GY2_uniform_reannotated_v2	CDS	34943128	34943490	.	+	0	Parent=GY2U010352.t2
chr08	GY2_uniform_reannotated_v2	CDS	34943612	34943733	.	+	0	Parent=GY2U010352.t2
chr08	GY2_uniform_reannotated_v2	CDS	34943819	34943954	.	+	1	Parent=GY2U010352.t2
chr08	GY2_uniform_reannotated_v2	CDS	34944085	34944130	.	+	0	Parent=GY2U010352.t2
chr08	GY2_uniform_reannotated_v2	CDS	34944246	34944351	.	+	2	Parent=GY2U010352.t2
chr08	GY2_uniform_reannotated_v2	CDS	34944436	34944523	.	+	1	Parent=GY2U010352.t2
chr08	GY2_uniform_reannotated_v2	transcript	34945587	34951307	.	-	.	ID=GY2U010353.t1;geneID=GY2U010353
chr08	GY2_uniform_reannotated_v2	exon	34945587	34946531	.	-	.	Parent=GY2U010353.t1
chr08	GY2_uniform_reannotated_v2	exon	34947858	34948022	.	-	.	Parent=GY2U010353.t1
chr08	GY2_uniform_reannotated_v2	exon	34948466	34948537	.	-	.	Parent=GY2U010353.t1
chr08	GY2_uniform_reannotated_v2	exon	34948674	34948789	.	-	.	Parent=GY2U010353.t1
chr08	GY2_uniform_reannotated_v2	exon	34950218	34950480	.	-	.	Parent=GY2U010353.t1
chr08	GY2_uniform_reannotated_v2	exon	34951163	34951307	.	-	.	Parent=GY2U010353.t1
chr08	GY2_uniform_reannotated_v2	CDS	34946103	34946531	.	-	0	Parent=GY2U010353.t1
chr08	GY2_uniform_reannotated_v2	CDS	34947858	34948022	.	-	0	Parent=GY2U010353.t1
chr08	GY2_uniform_reannotated_v2	CDS	34948466	34948537	.	-	0	Parent=GY2U010353.t1
chr08	GY2_uniform_reannotated_v2	CDS	34948674	34948789	.	-	2	Parent=GY2U010353.t1
chr08	GY2_uniform_reannotated_v2	CDS	34950218	34950470	.	-	0	Parent=GY2U010353.t1
chr08	GY2_uniform_reannotated_v2	transcript	35445672	35447783	.	-	.	ID=GY2U010354.t1;geneID=GY2U010354
chr08	GY2_uniform_reannotated_v2	exon	35445672	35446023	.	-	.	Parent=GY2U010354.t1
chr08	GY2_uniform_reannotated_v2	exon	35446204	35446544	.	-	.	Parent=GY2U010354.t1
chr08	GY2_uniform_reannotated_v2	exon	35446665	35446764	.	-	.	Parent=GY2U010354.t1
chr08	GY2_uniform_reannotated_v2	exon	35446852	35446882	.	-	.	Parent=GY2U010354.t1
chr08	GY2_uniform_reannotated_v2	exon	35447041	35447138	.	-	.	Parent=GY2U010354.t1
chr08	GY2_uniform_reannotated_v2	exon	35447247	35447783	.	-	.	Parent=GY2U010354.t1
chr08	GY2_uniform_reannotated_v2	CDS	35446204	35446544	.	-	2	Parent=GY2U010354.t1
chr08	GY2_uniform_reannotated_v2	CDS	35446665	35446764	.	-	0	Parent=GY2U010354.t1
chr08	GY2_uniform_reannotated_v2	CDS	35446852	35446882	.	-	1	Parent=GY2U010354.t1
chr08	GY2_uniform_reannotated_v2	CDS	35447041	35447138	.	-	0	Parent=GY2U010354.t1
chr08	GY2_uniform_reannotated_v2	CDS	35447247	35447381	.	-	0	Parent=GY2U010354.t1
chr08	GY2_uniform_reannotated_v2	transcript	35533420	35556133	.	-	.	ID=GY2U010355.t1;geneID=GY2U010355
chr08	GY2_uniform_reannotated_v2	exon	35533420	35535895	.	-	.	Parent=GY2U010355.t1
chr08	GY2_uniform_reannotated_v2	exon	35536002	35536363	.	-	.	Parent=GY2U010355.t1
chr08	GY2_uniform_reannotated_v2	exon	35555775	35556133	.	-	.	Parent=GY2U010355.t1
chr08	GY2_uniform_reannotated_v2	CDS	35533733	35535895	.	-	0	Parent=GY2U010355.t1
chr08	GY2_uniform_reannotated_v2	CDS	35536002	35536363	.	-	2	Parent=GY2U010355.t1
chr08	GY2_uniform_reannotated_v2	CDS	35555775	35556030	.	-	0	Parent=GY2U010355.t1
chr08	GY2_uniform_reannotated_v2	transcript	35915439	35947554	.	-	.	ID=GY2U010356.t1;geneID=GY2U010356
chr08	GY2_uniform_reannotated_v2	exon	35915439	35915730	.	-	.	Parent=GY2U010356.t1
chr08	GY2_uniform_reannotated_v2	exon	35915826	35916015	.	-	.	Parent=GY2U010356.t1
chr08	GY2_uniform_reannotated_v2	exon	35917164	35917359	.	-	.	Parent=GY2U010356.t1
chr08	GY2_uniform_reannotated_v2	exon	35917490	35917655	.	-	.	Parent=GY2U010356.t1
chr08	GY2_uniform_reannotated_v2	exon	35919347	35919441	.	-	.	Parent=GY2U010356.t1
chr08	GY2_uniform_reannotated_v2	exon	35919611	35919695	.	-	.	Parent=GY2U010356.t1
chr08	GY2_uniform_reannotated_v2	exon	35919771	35919922	.	-	.	Parent=GY2U010356.t1
chr08	GY2_uniform_reannotated_v2	exon	35921069	35921185	.	-	.	Parent=GY2U010356.t1
chr08	GY2_uniform_reannotated_v2	exon	35921285	35921419	.	-	.	Parent=GY2U010356.t1
chr08	GY2_uniform_reannotated_v2	exon	35923972	35924061	.	-	.	Parent=GY2U010356.t1
chr08	GY2_uniform_reannotated_v2	exon	35924779	35924931	.	-	.	Parent=GY2U010356.t1
chr08	GY2_uniform_reannotated_v2	exon	35925028	35925204	.	-	.	Parent=GY2U010356.t1
chr08	GY2_uniform_reannotated_v2	exon	35927228	35927431	.	-	.	Parent=GY2U010356.t1
chr08	GY2_uniform_reannotated_v2	exon	35946066	35946178	.	-	.	Parent=GY2U010356.t1
chr08	GY2_uniform_reannotated_v2	exon	35947251	35947554	.	-	.	Parent=GY2U010356.t1
chr08	GY2_uniform_reannotated_v2	CDS	35915885	35916015	.	-	2	Parent=GY2U010356.t1
chr08	GY2_uniform_reannotated_v2	CDS	35917164	35917359	.	-	0	Parent=GY2U010356.t1
chr08	GY2_uniform_reannotated_v2	CDS	35917490	35917655	.	-	1	Parent=GY2U010356.t1
chr08	GY2_uniform_reannotated_v2	CDS	35919347	35919441	.	-	0	Parent=GY2U010356.t1
chr08	GY2_uniform_reannotated_v2	CDS	35919611	35919695	.	-	1	Parent=GY2U010356.t1
chr08	GY2_uniform_reannotated_v2	CDS	35919771	35919922	.	-	0	Parent=GY2U010356.t1
chr08	GY2_uniform_reannotated_v2	CDS	35921069	35921185	.	-	0	Parent=GY2U010356.t1
chr08	GY2_uniform_reannotated_v2	CDS	35921285	35921419	.	-	0	Parent=GY2U010356.t1
chr08	GY2_uniform_reannotated_v2	CDS	35923972	35924061	.	-	0	Parent=GY2U010356.t1
chr08	GY2_uniform_reannotated_v2	CDS	35924779	35924931	.	-	0	Parent=GY2U010356.t1
chr08	GY2_uniform_reannotated_v2	CDS	35925028	35925204	.	-	0	Parent=GY2U010356.t1
chr08	GY2_uniform_reannotated_v2	CDS	35927228	35927431	.	-	0	Parent=GY2U010356.t1
chr08	GY2_uniform_reannotated_v2	CDS	35946066	35946178	.	-	2	Parent=GY2U010356.t1
chr08	GY2_uniform_reannotated_v2	CDS	35947251	35947494	.	-	0	Parent=GY2U010356.t1
chr08	GY2_uniform_reannotated_v2	transcript	36043509	36044227	.	-	.	ID=GY2U010357.t2;geneID=GY2U010357
chr08	GY2_uniform_reannotated_v2	exon	36043509	36043858	.	-	.	Parent=GY2U010357.t2
chr08	GY2_uniform_reannotated_v2	exon	36044017	36044227	.	-	.	Parent=GY2U010357.t2
chr08	GY2_uniform_reannotated_v2	CDS	36043509	36043858	.	-	2	Parent=GY2U010357.t2
chr08	GY2_uniform_reannotated_v2	CDS	36044017	36044227	.	-	0	Parent=GY2U010357.t2
chr08	GY2_uniform_reannotated_v2	transcript	36043509	36044269	.	-	.	ID=GY2U010357.t1;geneID=GY2U010357
chr08	GY2_uniform_reannotated_v2	exon	36043509	36043858	.	-	.	Parent=GY2U010357.t1
chr08	GY2_uniform_reannotated_v2	exon	36044017	36044269	.	-	.	Parent=GY2U010357.t1
chr08	GY2_uniform_reannotated_v2	CDS	36043509	36043858	.	-	2	Parent=GY2U010357.t1
chr08	GY2_uniform_reannotated_v2	CDS	36044017	36044269	.	-	0	Parent=GY2U010357.t1
chr08	GY2_uniform_reannotated_v2	transcript	36047804	36050077	.	+	.	ID=GY2U010358.t1;geneID=GY2U010358
chr08	GY2_uniform_reannotated_v2	exon	36047804	36048206	.	+	.	Parent=GY2U010358.t1
chr08	GY2_uniform_reannotated_v2	exon	36049623	36050077	.	+	.	Parent=GY2U010358.t1
chr08	GY2_uniform_reannotated_v2	CDS	36047855	36048206	.	+	0	Parent=GY2U010358.t1
chr08	GY2_uniform_reannotated_v2	CDS	36049623	36049861	.	+	2	Parent=GY2U010358.t1
chr08	GY2_uniform_reannotated_v2	transcript	36047855	36049861	.	+	.	ID=GY2U010358.t2;geneID=GY2U010358
chr08	GY2_uniform_reannotated_v2	exon	36047855	36048206	.	+	.	Parent=GY2U010358.t2
chr08	GY2_uniform_reannotated_v2	exon	36049635	36049861	.	+	.	Parent=GY2U010358.t2
chr08	GY2_uniform_reannotated_v2	CDS	36047855	36048206	.	+	0	Parent=GY2U010358.t2
chr08	GY2_uniform_reannotated_v2	CDS	36049635	36049861	.	+	2	Parent=GY2U010358.t2
chr08	GY2_uniform_reannotated_v2	transcript	36182532	36187737	.	+	.	ID=GY2U010359.t1;geneID=GY2U010359
chr08	GY2_uniform_reannotated_v2	exon	36182532	36183595	.	+	.	Parent=GY2U010359.t1
chr08	GY2_uniform_reannotated_v2	exon	36183988	36184111	.	+	.	Parent=GY2U010359.t1
chr08	GY2_uniform_reannotated_v2	exon	36184315	36184458	.	+	.	Parent=GY2U010359.t1
chr08	GY2_uniform_reannotated_v2	exon	36185021	36185173	.	+	.	Parent=GY2U010359.t1
chr08	GY2_uniform_reannotated_v2	exon	36185624	36185739	.	+	.	Parent=GY2U010359.t1
chr08	GY2_uniform_reannotated_v2	exon	36185881	36186048	.	+	.	Parent=GY2U010359.t1
chr08	GY2_uniform_reannotated_v2	exon	36186818	36187048	.	+	.	Parent=GY2U010359.t1
chr08	GY2_uniform_reannotated_v2	exon	36187243	36187737	.	+	.	Parent=GY2U010359.t1
chr08	GY2_uniform_reannotated_v2	CDS	36183086	36183595	.	+	0	Parent=GY2U010359.t1
chr08	GY2_uniform_reannotated_v2	CDS	36183988	36184111	.	+	0	Parent=GY2U010359.t1
chr08	GY2_uniform_reannotated_v2	CDS	36184315	36184458	.	+	2	Parent=GY2U010359.t1
chr08	GY2_uniform_reannotated_v2	CDS	36185021	36185173	.	+	2	Parent=GY2U010359.t1
chr08	GY2_uniform_reannotated_v2	CDS	36185624	36185739	.	+	2	Parent=GY2U010359.t1
chr08	GY2_uniform_reannotated_v2	CDS	36185881	36186048	.	+	0	Parent=GY2U010359.t1
chr08	GY2_uniform_reannotated_v2	CDS	36186818	36187048	.	+	0	Parent=GY2U010359.t1
chr08	GY2_uniform_reannotated_v2	CDS	36187243	36187398	.	+	0	Parent=GY2U010359.t1
chr08	GY2_uniform_reannotated_v2	transcript	36377443	36382480	.	+	.	ID=GY2U010360.t1;geneID=GY2U010360
chr08	GY2_uniform_reannotated_v2	exon	36377443	36377662	.	+	.	Parent=GY2U010360.t1
chr08	GY2_uniform_reannotated_v2	exon	36378100	36378310	.	+	.	Parent=GY2U010360.t1
chr08	GY2_uniform_reannotated_v2	exon	36378409	36378647	.	+	.	Parent=GY2U010360.t1
chr08	GY2_uniform_reannotated_v2	exon	36379013	36379103	.	+	.	Parent=GY2U010360.t1
chr08	GY2_uniform_reannotated_v2	exon	36379269	36379317	.	+	.	Parent=GY2U010360.t1
chr08	GY2_uniform_reannotated_v2	exon	36379454	36379545	.	+	.	Parent=GY2U010360.t1
chr08	GY2_uniform_reannotated_v2	exon	36379665	36379775	.	+	.	Parent=GY2U010360.t1
chr08	GY2_uniform_reannotated_v2	exon	36379880	36380059	.	+	.	Parent=GY2U010360.t1
chr08	GY2_uniform_reannotated_v2	exon	36380148	36380700	.	+	.	Parent=GY2U010360.t1
chr08	GY2_uniform_reannotated_v2	exon	36380846	36380913	.	+	.	Parent=GY2U010360.t1
chr08	GY2_uniform_reannotated_v2	exon	36381024	36381158	.	+	.	Parent=GY2U010360.t1
chr08	GY2_uniform_reannotated_v2	exon	36381252	36381469	.	+	.	Parent=GY2U010360.t1
chr08	GY2_uniform_reannotated_v2	exon	36381578	36381666	.	+	.	Parent=GY2U010360.t1
chr08	GY2_uniform_reannotated_v2	exon	36381773	36382480	.	+	.	Parent=GY2U010360.t1
chr08	GY2_uniform_reannotated_v2	CDS	36378120	36378310	.	+	0	Parent=GY2U010360.t1
chr08	GY2_uniform_reannotated_v2	CDS	36378409	36378647	.	+	1	Parent=GY2U010360.t1
chr08	GY2_uniform_reannotated_v2	CDS	36379013	36379103	.	+	2	Parent=GY2U010360.t1
chr08	GY2_uniform_reannotated_v2	CDS	36379269	36379317	.	+	1	Parent=GY2U010360.t1
chr08	GY2_uniform_reannotated_v2	CDS	36379454	36379545	.	+	0	Parent=GY2U010360.t1
chr08	GY2_uniform_reannotated_v2	CDS	36379665	36379775	.	+	1	Parent=GY2U010360.t1
chr08	GY2_uniform_reannotated_v2	CDS	36379880	36380059	.	+	1	Parent=GY2U010360.t1
chr08	GY2_uniform_reannotated_v2	CDS	36380148	36380700	.	+	1	Parent=GY2U010360.t1
chr08	GY2_uniform_reannotated_v2	CDS	36380846	36380913	.	+	0	Parent=GY2U010360.t1
chr08	GY2_uniform_reannotated_v2	CDS	36381024	36381158	.	+	1	Parent=GY2U010360.t1
chr08	GY2_uniform_reannotated_v2	CDS	36381252	36381469	.	+	1	Parent=GY2U010360.t1
chr08	GY2_uniform_reannotated_v2	CDS	36381578	36381666	.	+	2	Parent=GY2U010360.t1
chr08	GY2_uniform_reannotated_v2	CDS	36381773	36382123	.	+	0	Parent=GY2U010360.t1
chr08	GY2_uniform_reannotated_v2	transcript	36434841	36436424	.	+	.	ID=GY2U010361.t1;geneID=GY2U010361
chr08	GY2_uniform_reannotated_v2	exon	36434841	36434964	.	+	.	Parent=GY2U010361.t1
chr08	GY2_uniform_reannotated_v2	exon	36435109	36435308	.	+	.	Parent=GY2U010361.t1
chr08	GY2_uniform_reannotated_v2	exon	36435517	36435928	.	+	.	Parent=GY2U010361.t1
chr08	GY2_uniform_reannotated_v2	exon	36436057	36436424	.	+	.	Parent=GY2U010361.t1
chr08	GY2_uniform_reannotated_v2	CDS	36435524	36435928	.	+	0	Parent=GY2U010361.t1
chr08	GY2_uniform_reannotated_v2	CDS	36436057	36436308	.	+	0	Parent=GY2U010361.t1
chr08	GY2_uniform_reannotated_v2	transcript	36447699	36455318	.	-	.	ID=GY2U010362.t1;geneID=GY2U010362
chr08	GY2_uniform_reannotated_v2	exon	36447699	36448079	.	-	.	Parent=GY2U010362.t1
chr08	GY2_uniform_reannotated_v2	exon	36448177	36448355	.	-	.	Parent=GY2U010362.t1
chr08	GY2_uniform_reannotated_v2	exon	36448448	36448729	.	-	.	Parent=GY2U010362.t1
chr08	GY2_uniform_reannotated_v2	exon	36449120	36449280	.	-	.	Parent=GY2U010362.t1
chr08	GY2_uniform_reannotated_v2	exon	36449365	36449599	.	-	.	Parent=GY2U010362.t1
chr08	GY2_uniform_reannotated_v2	exon	36449731	36449814	.	-	.	Parent=GY2U010362.t1
chr08	GY2_uniform_reannotated_v2	exon	36449893	36449988	.	-	.	Parent=GY2U010362.t1
chr08	GY2_uniform_reannotated_v2	exon	36451150	36451869	.	-	.	Parent=GY2U010362.t1
chr08	GY2_uniform_reannotated_v2	exon	36454866	36455318	.	-	.	Parent=GY2U010362.t1
chr08	GY2_uniform_reannotated_v2	CDS	36448299	36448355	.	-	0	Parent=GY2U010362.t1
chr08	GY2_uniform_reannotated_v2	CDS	36448448	36448729	.	-	0	Parent=GY2U010362.t1
chr08	GY2_uniform_reannotated_v2	CDS	36449120	36449280	.	-	2	Parent=GY2U010362.t1
chr08	GY2_uniform_reannotated_v2	CDS	36449365	36449599	.	-	0	Parent=GY2U010362.t1
chr08	GY2_uniform_reannotated_v2	CDS	36449731	36449814	.	-	0	Parent=GY2U010362.t1
chr08	GY2_uniform_reannotated_v2	CDS	36449893	36449988	.	-	0	Parent=GY2U010362.t1
chr08	GY2_uniform_reannotated_v2	CDS	36451150	36451869	.	-	0	Parent=GY2U010362.t1
chr08	GY2_uniform_reannotated_v2	CDS	36454866	36455228	.	-	0	Parent=GY2U010362.t1
chr08	GY2_uniform_reannotated_v2	transcript	36846395	36850414	.	+	.	ID=GY2U010363.t1;geneID=GY2U010363
chr08	GY2_uniform_reannotated_v2	exon	36846395	36846806	.	+	.	Parent=GY2U010363.t1
chr08	GY2_uniform_reannotated_v2	exon	36847314	36850414	.	+	.	Parent=GY2U010363.t1
chr08	GY2_uniform_reannotated_v2	CDS	36846717	36846806	.	+	0	Parent=GY2U010363.t1
chr08	GY2_uniform_reannotated_v2	CDS	36847314	36849656	.	+	0	Parent=GY2U010363.t1
chr08	GY2_uniform_reannotated_v2	transcript	37218762	37226374	.	+	.	ID=GY2U010364.t1;geneID=GY2U010364
chr08	GY2_uniform_reannotated_v2	exon	37218762	37220182	.	+	.	Parent=GY2U010364.t1
chr08	GY2_uniform_reannotated_v2	exon	37223801	37224022	.	+	.	Parent=GY2U010364.t1
chr08	GY2_uniform_reannotated_v2	exon	37225732	37226374	.	+	.	Parent=GY2U010364.t1
chr08	GY2_uniform_reannotated_v2	CDS	37219046	37220182	.	+	0	Parent=GY2U010364.t1
chr08	GY2_uniform_reannotated_v2	CDS	37223801	37224022	.	+	0	Parent=GY2U010364.t1
chr08	GY2_uniform_reannotated_v2	CDS	37225732	37226094	.	+	0	Parent=GY2U010364.t1
chr08	GY2_uniform_reannotated_v2	transcript	37319044	37325585	.	+	.	ID=GY2U010365.t2;geneID=GY2U010365
chr08	GY2_uniform_reannotated_v2	exon	37319044	37319240	.	+	.	Parent=GY2U010365.t2
chr08	GY2_uniform_reannotated_v2	exon	37319500	37319621	.	+	.	Parent=GY2U010365.t2
chr08	GY2_uniform_reannotated_v2	exon	37320393	37320575	.	+	.	Parent=GY2U010365.t2
chr08	GY2_uniform_reannotated_v2	exon	37320742	37320929	.	+	.	Parent=GY2U010365.t2
chr08	GY2_uniform_reannotated_v2	exon	37323008	37323143	.	+	.	Parent=GY2U010365.t2
chr08	GY2_uniform_reannotated_v2	exon	37323391	37323487	.	+	.	Parent=GY2U010365.t2
chr08	GY2_uniform_reannotated_v2	exon	37323618	37323718	.	+	.	Parent=GY2U010365.t2
chr08	GY2_uniform_reannotated_v2	exon	37323966	37324129	.	+	.	Parent=GY2U010365.t2
chr08	GY2_uniform_reannotated_v2	exon	37324431	37324502	.	+	.	Parent=GY2U010365.t2
chr08	GY2_uniform_reannotated_v2	exon	37324587	37324703	.	+	.	Parent=GY2U010365.t2
chr08	GY2_uniform_reannotated_v2	exon	37324899	37324994	.	+	.	Parent=GY2U010365.t2
chr08	GY2_uniform_reannotated_v2	exon	37325094	37325215	.	+	.	Parent=GY2U010365.t2
chr08	GY2_uniform_reannotated_v2	exon	37325543	37325585	.	+	.	Parent=GY2U010365.t2
chr08	GY2_uniform_reannotated_v2	CDS	37319044	37319240	.	+	0	Parent=GY2U010365.t2
chr08	GY2_uniform_reannotated_v2	CDS	37319500	37319621	.	+	1	Parent=GY2U010365.t2
chr08	GY2_uniform_reannotated_v2	CDS	37320393	37320575	.	+	2	Parent=GY2U010365.t2
chr08	GY2_uniform_reannotated_v2	CDS	37320742	37320929	.	+	2	Parent=GY2U010365.t2
chr08	GY2_uniform_reannotated_v2	CDS	37323008	37323143	.	+	0	Parent=GY2U010365.t2
chr08	GY2_uniform_reannotated_v2	CDS	37323391	37323487	.	+	2	Parent=GY2U010365.t2
chr08	GY2_uniform_reannotated_v2	CDS	37323618	37323718	.	+	1	Parent=GY2U010365.t2
chr08	GY2_uniform_reannotated_v2	CDS	37323966	37324129	.	+	2	Parent=GY2U010365.t2
chr08	GY2_uniform_reannotated_v2	CDS	37324431	37324502	.	+	0	Parent=GY2U010365.t2
chr08	GY2_uniform_reannotated_v2	CDS	37324587	37324703	.	+	0	Parent=GY2U010365.t2
chr08	GY2_uniform_reannotated_v2	CDS	37324899	37324994	.	+	0	Parent=GY2U010365.t2
chr08	GY2_uniform_reannotated_v2	CDS	37325094	37325215	.	+	0	Parent=GY2U010365.t2
chr08	GY2_uniform_reannotated_v2	CDS	37325543	37325585	.	+	1	Parent=GY2U010365.t2
chr08	GY2_uniform_reannotated_v2	transcript	37319044	37325866	.	+	.	ID=GY2U010365.t1;geneID=GY2U010365
chr08	GY2_uniform_reannotated_v2	exon	37319044	37319240	.	+	.	Parent=GY2U010365.t1
chr08	GY2_uniform_reannotated_v2	exon	37319500	37319621	.	+	.	Parent=GY2U010365.t1
chr08	GY2_uniform_reannotated_v2	exon	37320393	37320596	.	+	.	Parent=GY2U010365.t1
chr08	GY2_uniform_reannotated_v2	exon	37320742	37320929	.	+	.	Parent=GY2U010365.t1
chr08	GY2_uniform_reannotated_v2	exon	37323008	37323143	.	+	.	Parent=GY2U010365.t1
chr08	GY2_uniform_reannotated_v2	exon	37323391	37323487	.	+	.	Parent=GY2U010365.t1
chr08	GY2_uniform_reannotated_v2	exon	37323618	37323718	.	+	.	Parent=GY2U010365.t1
chr08	GY2_uniform_reannotated_v2	exon	37323966	37324129	.	+	.	Parent=GY2U010365.t1
chr08	GY2_uniform_reannotated_v2	exon	37324431	37324502	.	+	.	Parent=GY2U010365.t1
chr08	GY2_uniform_reannotated_v2	exon	37324587	37324703	.	+	.	Parent=GY2U010365.t1
chr08	GY2_uniform_reannotated_v2	exon	37324899	37324994	.	+	.	Parent=GY2U010365.t1
chr08	GY2_uniform_reannotated_v2	exon	37325094	37325215	.	+	.	Parent=GY2U010365.t1
chr08	GY2_uniform_reannotated_v2	exon	37325543	37325866	.	+	.	Parent=GY2U010365.t1
chr08	GY2_uniform_reannotated_v2	CDS	37319044	37319240	.	+	0	Parent=GY2U010365.t1
chr08	GY2_uniform_reannotated_v2	CDS	37319500	37319621	.	+	1	Parent=GY2U010365.t1
chr08	GY2_uniform_reannotated_v2	CDS	37320393	37320596	.	+	2	Parent=GY2U010365.t1
chr08	GY2_uniform_reannotated_v2	CDS	37320742	37320929	.	+	2	Parent=GY2U010365.t1
chr08	GY2_uniform_reannotated_v2	CDS	37323008	37323143	.	+	0	Parent=GY2U010365.t1
chr08	GY2_uniform_reannotated_v2	CDS	37323391	37323487	.	+	2	Parent=GY2U010365.t1
chr08	GY2_uniform_reannotated_v2	CDS	37323618	37323718	.	+	1	Parent=GY2U010365.t1
chr08	GY2_uniform_reannotated_v2	CDS	37323966	37324129	.	+	2	Parent=GY2U010365.t1
chr08	GY2_uniform_reannotated_v2	CDS	37324431	37324502	.	+	0	Parent=GY2U010365.t1
chr08	GY2_uniform_reannotated_v2	CDS	37324587	37324703	.	+	0	Parent=GY2U010365.t1
chr08	GY2_uniform_reannotated_v2	CDS	37324899	37324994	.	+	0	Parent=GY2U010365.t1
chr08	GY2_uniform_reannotated_v2	CDS	37325094	37325215	.	+	0	Parent=GY2U010365.t1
chr08	GY2_uniform_reannotated_v2	CDS	37325543	37325585	.	+	1	Parent=GY2U010365.t1
chr08	GY2_uniform_reannotated_v2	transcript	37434489	37447140	.	+	.	ID=GY2U010366.t1;geneID=GY2U010366
chr08	GY2_uniform_reannotated_v2	exon	37434489	37434691	.	+	.	Parent=GY2U010366.t1
chr08	GY2_uniform_reannotated_v2	exon	37434906	37435027	.	+	.	Parent=GY2U010366.t1
chr08	GY2_uniform_reannotated_v2	exon	37435195	37435401	.	+	.	Parent=GY2U010366.t1
chr08	GY2_uniform_reannotated_v2	exon	37435494	37435693	.	+	.	Parent=GY2U010366.t1
chr08	GY2_uniform_reannotated_v2	exon	37436115	37436250	.	+	.	Parent=GY2U010366.t1
chr08	GY2_uniform_reannotated_v2	exon	37436627	37436723	.	+	.	Parent=GY2U010366.t1
chr08	GY2_uniform_reannotated_v2	exon	37436837	37436937	.	+	.	Parent=GY2U010366.t1
chr08	GY2_uniform_reannotated_v2	exon	37444751	37444914	.	+	.	Parent=GY2U010366.t1
chr08	GY2_uniform_reannotated_v2	exon	37445165	37445236	.	+	.	Parent=GY2U010366.t1
chr08	GY2_uniform_reannotated_v2	exon	37445346	37445462	.	+	.	Parent=GY2U010366.t1
chr08	GY2_uniform_reannotated_v2	exon	37445660	37445755	.	+	.	Parent=GY2U010366.t1
chr08	GY2_uniform_reannotated_v2	exon	37445851	37445972	.	+	.	Parent=GY2U010366.t1
chr08	GY2_uniform_reannotated_v2	exon	37447083	37447140	.	+	.	Parent=GY2U010366.t1
chr08	GY2_uniform_reannotated_v2	CDS	37434489	37434691	.	+	0	Parent=GY2U010366.t1
chr08	GY2_uniform_reannotated_v2	CDS	37434906	37435027	.	+	1	Parent=GY2U010366.t1
chr08	GY2_uniform_reannotated_v2	CDS	37435195	37435401	.	+	2	Parent=GY2U010366.t1
chr08	GY2_uniform_reannotated_v2	CDS	37435494	37435693	.	+	2	Parent=GY2U010366.t1
chr08	GY2_uniform_reannotated_v2	CDS	37436115	37436250	.	+	0	Parent=GY2U010366.t1
chr08	GY2_uniform_reannotated_v2	CDS	37436627	37436723	.	+	2	Parent=GY2U010366.t1
chr08	GY2_uniform_reannotated_v2	CDS	37436837	37436937	.	+	1	Parent=GY2U010366.t1
chr08	GY2_uniform_reannotated_v2	CDS	37444751	37444914	.	+	2	Parent=GY2U010366.t1
chr08	GY2_uniform_reannotated_v2	CDS	37445165	37445236	.	+	0	Parent=GY2U010366.t1
chr08	GY2_uniform_reannotated_v2	CDS	37445346	37445462	.	+	0	Parent=GY2U010366.t1
chr08	GY2_uniform_reannotated_v2	CDS	37445660	37445755	.	+	0	Parent=GY2U010366.t1
chr08	GY2_uniform_reannotated_v2	CDS	37445851	37445972	.	+	0	Parent=GY2U010366.t1
chr08	GY2_uniform_reannotated_v2	CDS	37447083	37447125	.	+	1	Parent=GY2U010366.t1
chr08	GY2_uniform_reannotated_v2	transcript	37449004	37451406	.	-	.	ID=GY2U010367.t1;geneID=GY2U010367
chr08	GY2_uniform_reannotated_v2	exon	37449004	37450758	.	-	.	Parent=GY2U010367.t1
chr08	GY2_uniform_reannotated_v2	exon	37450867	37451406	.	-	.	Parent=GY2U010367.t1
chr08	GY2_uniform_reannotated_v2	CDS	37449004	37450758	.	-	0	Parent=GY2U010367.t1
chr08	GY2_uniform_reannotated_v2	CDS	37450867	37451406	.	-	0	Parent=GY2U010367.t1
chr08	GY2_uniform_reannotated_v2	transcript	37489566	37560335	.	+	.	ID=GY2U010368.t1;geneID=GY2U010368
chr08	GY2_uniform_reannotated_v2	exon	37489566	37490260	.	+	.	Parent=GY2U010368.t1
chr08	GY2_uniform_reannotated_v2	exon	37490421	37490542	.	+	.	Parent=GY2U010368.t1
chr08	GY2_uniform_reannotated_v2	exon	37491342	37491551	.	+	.	Parent=GY2U010368.t1
chr08	GY2_uniform_reannotated_v2	exon	37491722	37491915	.	+	.	Parent=GY2U010368.t1
chr08	GY2_uniform_reannotated_v2	exon	37492132	37492267	.	+	.	Parent=GY2U010368.t1
chr08	GY2_uniform_reannotated_v2	exon	37511754	37511850	.	+	.	Parent=GY2U010368.t1
chr08	GY2_uniform_reannotated_v2	exon	37511945	37512045	.	+	.	Parent=GY2U010368.t1
chr08	GY2_uniform_reannotated_v2	exon	37512160	37512323	.	+	.	Parent=GY2U010368.t1
chr08	GY2_uniform_reannotated_v2	exon	37513102	37513173	.	+	.	Parent=GY2U010368.t1
chr08	GY2_uniform_reannotated_v2	exon	37513301	37513417	.	+	.	Parent=GY2U010368.t1
chr08	GY2_uniform_reannotated_v2	exon	37513642	37513737	.	+	.	Parent=GY2U010368.t1
chr08	GY2_uniform_reannotated_v2	exon	37513828	37513949	.	+	.	Parent=GY2U010368.t1
chr08	GY2_uniform_reannotated_v2	exon	37559416	37559538	.	+	.	Parent=GY2U010368.t1
chr08	GY2_uniform_reannotated_v2	exon	37559864	37560335	.	+	.	Parent=GY2U010368.t1
chr08	GY2_uniform_reannotated_v2	CDS	37490166	37490260	.	+	0	Parent=GY2U010368.t1
chr08	GY2_uniform_reannotated_v2	CDS	37490421	37490542	.	+	1	Parent=GY2U010368.t1
chr08	GY2_uniform_reannotated_v2	CDS	37491342	37491551	.	+	2	Parent=GY2U010368.t1
chr08	GY2_uniform_reannotated_v2	CDS	37491722	37491915	.	+	2	Parent=GY2U010368.t1
chr08	GY2_uniform_reannotated_v2	CDS	37492132	37492267	.	+	0	Parent=GY2U010368.t1
chr08	GY2_uniform_reannotated_v2	CDS	37511754	37511850	.	+	2	Parent=GY2U010368.t1
chr08	GY2_uniform_reannotated_v2	CDS	37511945	37512045	.	+	1	Parent=GY2U010368.t1
chr08	GY2_uniform_reannotated_v2	CDS	37512160	37512323	.	+	2	Parent=GY2U010368.t1
chr08	GY2_uniform_reannotated_v2	CDS	37513102	37513173	.	+	0	Parent=GY2U010368.t1
chr08	GY2_uniform_reannotated_v2	CDS	37513301	37513417	.	+	0	Parent=GY2U010368.t1
chr08	GY2_uniform_reannotated_v2	CDS	37513642	37513737	.	+	0	Parent=GY2U010368.t1
chr08	GY2_uniform_reannotated_v2	CDS	37513828	37513949	.	+	0	Parent=GY2U010368.t1
chr08	GY2_uniform_reannotated_v2	CDS	37559416	37559506	.	+	1	Parent=GY2U010368.t1
chr08	GY2_uniform_reannotated_v2	transcript	37490166	37517307	.	+	.	ID=GY2U010368.t2;geneID=GY2U010368
chr08	GY2_uniform_reannotated_v2	exon	37490166	37490260	.	+	.	Parent=GY2U010368.t2
chr08	GY2_uniform_reannotated_v2	exon	37490421	37490542	.	+	.	Parent=GY2U010368.t2
chr08	GY2_uniform_reannotated_v2	exon	37491342	37491551	.	+	.	Parent=GY2U010368.t2
chr08	GY2_uniform_reannotated_v2	exon	37491722	37491915	.	+	.	Parent=GY2U010368.t2
chr08	GY2_uniform_reannotated_v2	exon	37492132	37492267	.	+	.	Parent=GY2U010368.t2
chr08	GY2_uniform_reannotated_v2	exon	37511754	37511850	.	+	.	Parent=GY2U010368.t2
chr08	GY2_uniform_reannotated_v2	exon	37511945	37512045	.	+	.	Parent=GY2U010368.t2
chr08	GY2_uniform_reannotated_v2	exon	37512160	37512323	.	+	.	Parent=GY2U010368.t2
chr08	GY2_uniform_reannotated_v2	exon	37513102	37513173	.	+	.	Parent=GY2U010368.t2
chr08	GY2_uniform_reannotated_v2	exon	37513301	37513417	.	+	.	Parent=GY2U010368.t2
chr08	GY2_uniform_reannotated_v2	exon	37513642	37513737	.	+	.	Parent=GY2U010368.t2
chr08	GY2_uniform_reannotated_v2	exon	37513828	37513949	.	+	.	Parent=GY2U010368.t2
chr08	GY2_uniform_reannotated_v2	exon	37517265	37517307	.	+	.	Parent=GY2U010368.t2
chr08	GY2_uniform_reannotated_v2	CDS	37490166	37490260	.	+	0	Parent=GY2U010368.t2
chr08	GY2_uniform_reannotated_v2	CDS	37490421	37490542	.	+	1	Parent=GY2U010368.t2
chr08	GY2_uniform_reannotated_v2	CDS	37491342	37491551	.	+	2	Parent=GY2U010368.t2
chr08	GY2_uniform_reannotated_v2	CDS	37491722	37491915	.	+	2	Parent=GY2U010368.t2
chr08	GY2_uniform_reannotated_v2	CDS	37492132	37492267	.	+	0	Parent=GY2U010368.t2
chr08	GY2_uniform_reannotated_v2	CDS	37511754	37511850	.	+	2	Parent=GY2U010368.t2
chr08	GY2_uniform_reannotated_v2	CDS	37511945	37512045	.	+	1	Parent=GY2U010368.t2
chr08	GY2_uniform_reannotated_v2	CDS	37512160	37512323	.	+	2	Parent=GY2U010368.t2
chr08	GY2_uniform_reannotated_v2	CDS	37513102	37513173	.	+	0	Parent=GY2U010368.t2
chr08	GY2_uniform_reannotated_v2	CDS	37513301	37513417	.	+	0	Parent=GY2U010368.t2
chr08	GY2_uniform_reannotated_v2	CDS	37513642	37513737	.	+	0	Parent=GY2U010368.t2
chr08	GY2_uniform_reannotated_v2	CDS	37513828	37513949	.	+	0	Parent=GY2U010368.t2
chr08	GY2_uniform_reannotated_v2	CDS	37517265	37517307	.	+	1	Parent=GY2U010368.t2
chr08	GY2_uniform_reannotated_v2	transcript	37520527	37520862	.	+	.	ID=GY2U010368.t3;geneID=GY2U010368
chr08	GY2_uniform_reannotated_v2	exon	37520527	37520652	.	+	.	Parent=GY2U010368.t3
chr08	GY2_uniform_reannotated_v2	exon	37520764	37520862	.	+	.	Parent=GY2U010368.t3
chr08	GY2_uniform_reannotated_v2	CDS	37520527	37520652	.	+	0	Parent=GY2U010368.t3
chr08	GY2_uniform_reannotated_v2	CDS	37520764	37520862	.	+	0	Parent=GY2U010368.t3
chr08	GY2_uniform_reannotated_v2	transcript	37624076	37626488	.	+	.	ID=GY2U010369.t1;geneID=GY2U010369
chr08	GY2_uniform_reannotated_v2	exon	37624076	37624700	.	+	.	Parent=GY2U010369.t1
chr08	GY2_uniform_reannotated_v2	exon	37625489	37625674	.	+	.	Parent=GY2U010369.t1
chr08	GY2_uniform_reannotated_v2	exon	37625914	37626488	.	+	.	Parent=GY2U010369.t1
chr08	GY2_uniform_reannotated_v2	CDS	37624122	37624700	.	+	0	Parent=GY2U010369.t1
chr08	GY2_uniform_reannotated_v2	CDS	37625489	37625674	.	+	0	Parent=GY2U010369.t1
chr08	GY2_uniform_reannotated_v2	CDS	37625914	37626213	.	+	0	Parent=GY2U010369.t1
chr08	GY2_uniform_reannotated_v2	transcript	37697506	37698075	.	+	.	ID=GY2U010370.t1;geneID=GY2U010370
chr08	GY2_uniform_reannotated_v2	exon	37697506	37697708	.	+	.	Parent=GY2U010370.t1
chr08	GY2_uniform_reannotated_v2	exon	37698048	37698075	.	+	.	Parent=GY2U010370.t1
chr08	GY2_uniform_reannotated_v2	CDS	37697506	37697708	.	+	0	Parent=GY2U010370.t1
chr08	GY2_uniform_reannotated_v2	CDS	37698048	37698075	.	+	1	Parent=GY2U010370.t1
chr08	GY2_uniform_reannotated_v2	transcript	37720819	37724835	.	+	.	ID=GY2U010371.t1;geneID=GY2U010371
chr08	GY2_uniform_reannotated_v2	exon	37720819	37721143	.	+	.	Parent=GY2U010371.t1
chr08	GY2_uniform_reannotated_v2	exon	37722370	37722531	.	+	.	Parent=GY2U010371.t1
chr08	GY2_uniform_reannotated_v2	exon	37724399	37724835	.	+	.	Parent=GY2U010371.t1
chr08	GY2_uniform_reannotated_v2	CDS	37720913	37721143	.	+	0	Parent=GY2U010371.t1
chr08	GY2_uniform_reannotated_v2	CDS	37722370	37722531	.	+	0	Parent=GY2U010371.t1
chr08	GY2_uniform_reannotated_v2	CDS	37724399	37724548	.	+	0	Parent=GY2U010371.t1
chr08	GY2_uniform_reannotated_v2	transcript	37720973	37724548	.	+	.	ID=GY2U010371.t2;geneID=GY2U010371
chr08	GY2_uniform_reannotated_v2	exon	37720973	37721143	.	+	.	Parent=GY2U010371.t2
chr08	GY2_uniform_reannotated_v2	exon	37722370	37722531	.	+	.	Parent=GY2U010371.t2
chr08	GY2_uniform_reannotated_v2	exon	37724399	37724548	.	+	.	Parent=GY2U010371.t2
chr08	GY2_uniform_reannotated_v2	CDS	37720973	37721143	.	+	0	Parent=GY2U010371.t2
chr08	GY2_uniform_reannotated_v2	CDS	37722370	37722531	.	+	0	Parent=GY2U010371.t2
chr08	GY2_uniform_reannotated_v2	CDS	37724399	37724548	.	+	0	Parent=GY2U010371.t2
chr08	GY2_uniform_reannotated_v2	transcript	37891257	37991197	.	+	.	ID=GY2U010372.t1;geneID=GY2U010372
chr08	GY2_uniform_reannotated_v2	exon	37891257	37891458	.	+	.	Parent=GY2U010372.t1
chr08	GY2_uniform_reannotated_v2	exon	37892578	37892682	.	+	.	Parent=GY2U010372.t1
chr08	GY2_uniform_reannotated_v2	exon	37892767	37892835	.	+	.	Parent=GY2U010372.t1
chr08	GY2_uniform_reannotated_v2	exon	37894205	37894294	.	+	.	Parent=GY2U010372.t1
chr08	GY2_uniform_reannotated_v2	exon	37894449	37894532	.	+	.	Parent=GY2U010372.t1
chr08	GY2_uniform_reannotated_v2	exon	37899650	37899814	.	+	.	Parent=GY2U010372.t1
chr08	GY2_uniform_reannotated_v2	exon	37902656	37902843	.	+	.	Parent=GY2U010372.t1
chr08	GY2_uniform_reannotated_v2	exon	37906753	37906825	.	+	.	Parent=GY2U010372.t1
chr08	GY2_uniform_reannotated_v2	exon	37923002	37923055	.	+	.	Parent=GY2U010372.t1
chr08	GY2_uniform_reannotated_v2	exon	37962423	37962680	.	+	.	Parent=GY2U010372.t1
chr08	GY2_uniform_reannotated_v2	exon	37964286	37964492	.	+	.	Parent=GY2U010372.t1
chr08	GY2_uniform_reannotated_v2	exon	37965320	37965423	.	+	.	Parent=GY2U010372.t1
chr08	GY2_uniform_reannotated_v2	exon	37989928	37990072	.	+	.	Parent=GY2U010372.t1
chr08	GY2_uniform_reannotated_v2	exon	37990303	37990437	.	+	.	Parent=GY2U010372.t1
chr08	GY2_uniform_reannotated_v2	exon	37990533	37991197	.	+	.	Parent=GY2U010372.t1
chr08	GY2_uniform_reannotated_v2	CDS	37891363	37891458	.	+	0	Parent=GY2U010372.t1
chr08	GY2_uniform_reannotated_v2	CDS	37892578	37892682	.	+	0	Parent=GY2U010372.t1
chr08	GY2_uniform_reannotated_v2	CDS	37892767	37892835	.	+	0	Parent=GY2U010372.t1
chr08	GY2_uniform_reannotated_v2	CDS	37894205	37894294	.	+	0	Parent=GY2U010372.t1
chr08	GY2_uniform_reannotated_v2	CDS	37894449	37894532	.	+	0	Parent=GY2U010372.t1
chr08	GY2_uniform_reannotated_v2	CDS	37899650	37899814	.	+	0	Parent=GY2U010372.t1
chr08	GY2_uniform_reannotated_v2	CDS	37902656	37902843	.	+	0	Parent=GY2U010372.t1
chr08	GY2_uniform_reannotated_v2	CDS	37906753	37906825	.	+	1	Parent=GY2U010372.t1
chr08	GY2_uniform_reannotated_v2	CDS	37923002	37923055	.	+	0	Parent=GY2U010372.t1
chr08	GY2_uniform_reannotated_v2	CDS	37962423	37962680	.	+	0	Parent=GY2U010372.t1
chr08	GY2_uniform_reannotated_v2	CDS	37964286	37964492	.	+	0	Parent=GY2U010372.t1
chr08	GY2_uniform_reannotated_v2	CDS	37965320	37965423	.	+	0	Parent=GY2U010372.t1
chr08	GY2_uniform_reannotated_v2	CDS	37989928	37990072	.	+	1	Parent=GY2U010372.t1
chr08	GY2_uniform_reannotated_v2	CDS	37990303	37990437	.	+	0	Parent=GY2U010372.t1
chr08	GY2_uniform_reannotated_v2	CDS	37990533	37990709	.	+	0	Parent=GY2U010372.t1
chr08	GY2_uniform_reannotated_v2	transcript	37995654	38024699	.	-	.	ID=GY2U010373.t1;geneID=GY2U010373
chr08	GY2_uniform_reannotated_v2	exon	37995654	37996185	.	-	.	Parent=GY2U010373.t1
chr08	GY2_uniform_reannotated_v2	exon	38001216	38001366	.	-	.	Parent=GY2U010373.t1
chr08	GY2_uniform_reannotated_v2	exon	38001636	38001829	.	-	.	Parent=GY2U010373.t1
chr08	GY2_uniform_reannotated_v2	exon	38003254	38003412	.	-	.	Parent=GY2U010373.t1
chr08	GY2_uniform_reannotated_v2	exon	38007622	38007804	.	-	.	Parent=GY2U010373.t1
chr08	GY2_uniform_reannotated_v2	exon	38015709	38015796	.	-	.	Parent=GY2U010373.t1
chr08	GY2_uniform_reannotated_v2	exon	38016199	38016338	.	-	.	Parent=GY2U010373.t1
chr08	GY2_uniform_reannotated_v2	exon	38021475	38021768	.	-	.	Parent=GY2U010373.t1
chr08	GY2_uniform_reannotated_v2	exon	38022257	38022340	.	-	.	Parent=GY2U010373.t1
chr08	GY2_uniform_reannotated_v2	exon	38023579	38023646	.	-	.	Parent=GY2U010373.t1
chr08	GY2_uniform_reannotated_v2	exon	38024221	38024699	.	-	.	Parent=GY2U010373.t1
chr08	GY2_uniform_reannotated_v2	CDS	37995949	37996185	.	-	0	Parent=GY2U010373.t1
chr08	GY2_uniform_reannotated_v2	CDS	38001216	38001366	.	-	1	Parent=GY2U010373.t1
chr08	GY2_uniform_reannotated_v2	CDS	38001636	38001829	.	-	0	Parent=GY2U010373.t1
chr08	GY2_uniform_reannotated_v2	CDS	38003254	38003412	.	-	0	Parent=GY2U010373.t1
chr08	GY2_uniform_reannotated_v2	CDS	38007622	38007804	.	-	0	Parent=GY2U010373.t1
chr08	GY2_uniform_reannotated_v2	CDS	38015709	38015796	.	-	1	Parent=GY2U010373.t1
chr08	GY2_uniform_reannotated_v2	CDS	38016199	38016338	.	-	0	Parent=GY2U010373.t1
chr08	GY2_uniform_reannotated_v2	CDS	38021475	38021768	.	-	0	Parent=GY2U010373.t1
chr08	GY2_uniform_reannotated_v2	CDS	38022257	38022340	.	-	0	Parent=GY2U010373.t1
chr08	GY2_uniform_reannotated_v2	CDS	38023579	38023646	.	-	2	Parent=GY2U010373.t1
chr08	GY2_uniform_reannotated_v2	CDS	38024221	38024659	.	-	0	Parent=GY2U010373.t1
chr08	GY2_uniform_reannotated_v2	transcript	38292970	38295207	.	-	.	ID=GY2U010374.t1;geneID=GY2U010374
chr08	GY2_uniform_reannotated_v2	exon	38292970	38293964	.	-	.	Parent=GY2U010374.t1
chr08	GY2_uniform_reannotated_v2	exon	38294058	38295207	.	-	.	Parent=GY2U010374.t1
chr08	GY2_uniform_reannotated_v2	CDS	38292970	38293964	.	-	2	Parent=GY2U010374.t1
chr08	GY2_uniform_reannotated_v2	CDS	38294058	38295207	.	-	0	Parent=GY2U010374.t1
chr08	GY2_uniform_reannotated_v2	transcript	38299019	38305932	.	+	.	ID=GY2U010375.t1;geneID=GY2U010375
chr08	GY2_uniform_reannotated_v2	exon	38299019	38299498	.	+	.	Parent=GY2U010375.t1
chr08	GY2_uniform_reannotated_v2	exon	38299581	38299967	.	+	.	Parent=GY2U010375.t1
chr08	GY2_uniform_reannotated_v2	exon	38300101	38300276	.	+	.	Parent=GY2U010375.t1
chr08	GY2_uniform_reannotated_v2	exon	38300366	38300648	.	+	.	Parent=GY2U010375.t1
chr08	GY2_uniform_reannotated_v2	exon	38300743	38301154	.	+	.	Parent=GY2U010375.t1
chr08	GY2_uniform_reannotated_v2	exon	38301260	38301308	.	+	.	Parent=GY2U010375.t1
chr08	GY2_uniform_reannotated_v2	exon	38301412	38301495	.	+	.	Parent=GY2U010375.t1
chr08	GY2_uniform_reannotated_v2	exon	38301600	38301855	.	+	.	Parent=GY2U010375.t1
chr08	GY2_uniform_reannotated_v2	exon	38301942	38302005	.	+	.	Parent=GY2U010375.t1
chr08	GY2_uniform_reannotated_v2	exon	38302088	38302163	.	+	.	Parent=GY2U010375.t1
chr08	GY2_uniform_reannotated_v2	exon	38302255	38302644	.	+	.	Parent=GY2U010375.t1
chr08	GY2_uniform_reannotated_v2	exon	38302763	38305139	.	+	.	Parent=GY2U010375.t1
chr08	GY2_uniform_reannotated_v2	exon	38305215	38305932	.	+	.	Parent=GY2U010375.t1
chr08	GY2_uniform_reannotated_v2	CDS	38299402	38299498	.	+	0	Parent=GY2U010375.t1
chr08	GY2_uniform_reannotated_v2	CDS	38299581	38299967	.	+	2	Parent=GY2U010375.t1
chr08	GY2_uniform_reannotated_v2	CDS	38300101	38300276	.	+	2	Parent=GY2U010375.t1
chr08	GY2_uniform_reannotated_v2	CDS	38300366	38300648	.	+	0	Parent=GY2U010375.t1
chr08	GY2_uniform_reannotated_v2	CDS	38300743	38301154	.	+	2	Parent=GY2U010375.t1
chr08	GY2_uniform_reannotated_v2	CDS	38301260	38301308	.	+	1	Parent=GY2U010375.t1
chr08	GY2_uniform_reannotated_v2	CDS	38301412	38301495	.	+	0	Parent=GY2U010375.t1
chr08	GY2_uniform_reannotated_v2	CDS	38301600	38301855	.	+	0	Parent=GY2U010375.t1
chr08	GY2_uniform_reannotated_v2	CDS	38301942	38302005	.	+	2	Parent=GY2U010375.t1
chr08	GY2_uniform_reannotated_v2	CDS	38302088	38302163	.	+	1	Parent=GY2U010375.t1
chr08	GY2_uniform_reannotated_v2	CDS	38302255	38302644	.	+	0	Parent=GY2U010375.t1
chr08	GY2_uniform_reannotated_v2	CDS	38302763	38305139	.	+	0	Parent=GY2U010375.t1
chr08	GY2_uniform_reannotated_v2	CDS	38305215	38305258	.	+	2	Parent=GY2U010375.t1
chr08	GY2_uniform_reannotated_v2	transcript	39034408	39041643	.	+	.	ID=GY2U010376.t1;geneID=GY2U010376
chr08	GY2_uniform_reannotated_v2	exon	39034408	39034850	.	+	.	Parent=GY2U010376.t1
chr08	GY2_uniform_reannotated_v2	exon	39034940	39035326	.	+	.	Parent=GY2U010376.t1
chr08	GY2_uniform_reannotated_v2	exon	39035458	39035651	.	+	.	Parent=GY2U010376.t1
chr08	GY2_uniform_reannotated_v2	exon	39035762	39036044	.	+	.	Parent=GY2U010376.t1
chr08	GY2_uniform_reannotated_v2	exon	39036151	39036562	.	+	.	Parent=GY2U010376.t1
chr08	GY2_uniform_reannotated_v2	exon	39036666	39036714	.	+	.	Parent=GY2U010376.t1
chr08	GY2_uniform_reannotated_v2	exon	39036807	39036890	.	+	.	Parent=GY2U010376.t1
chr08	GY2_uniform_reannotated_v2	exon	39036975	39037227	.	+	.	Parent=GY2U010376.t1
chr08	GY2_uniform_reannotated_v2	exon	39037335	39037398	.	+	.	Parent=GY2U010376.t1
chr08	GY2_uniform_reannotated_v2	exon	39037485	39037560	.	+	.	Parent=GY2U010376.t1
chr08	GY2_uniform_reannotated_v2	exon	39037657	39038046	.	+	.	Parent=GY2U010376.t1
chr08	GY2_uniform_reannotated_v2	exon	39038165	39040385	.	+	.	Parent=GY2U010376.t1
chr08	GY2_uniform_reannotated_v2	exon	39040473	39040652	.	+	.	Parent=GY2U010376.t1
chr08	GY2_uniform_reannotated_v2	exon	39040784	39041643	.	+	.	Parent=GY2U010376.t1
chr08	GY2_uniform_reannotated_v2	CDS	39034754	39034850	.	+	0	Parent=GY2U010376.t1
chr08	GY2_uniform_reannotated_v2	CDS	39034940	39035326	.	+	2	Parent=GY2U010376.t1
chr08	GY2_uniform_reannotated_v2	CDS	39035458	39035651	.	+	2	Parent=GY2U010376.t1
chr08	GY2_uniform_reannotated_v2	CDS	39035762	39036044	.	+	0	Parent=GY2U010376.t1
chr08	GY2_uniform_reannotated_v2	CDS	39036151	39036562	.	+	2	Parent=GY2U010376.t1
chr08	GY2_uniform_reannotated_v2	CDS	39036666	39036714	.	+	1	Parent=GY2U010376.t1
chr08	GY2_uniform_reannotated_v2	CDS	39036807	39036890	.	+	0	Parent=GY2U010376.t1
chr08	GY2_uniform_reannotated_v2	CDS	39036975	39037227	.	+	0	Parent=GY2U010376.t1
chr08	GY2_uniform_reannotated_v2	CDS	39037335	39037398	.	+	2	Parent=GY2U010376.t1
chr08	GY2_uniform_reannotated_v2	CDS	39037485	39037560	.	+	1	Parent=GY2U010376.t1
chr08	GY2_uniform_reannotated_v2	CDS	39037657	39038046	.	+	0	Parent=GY2U010376.t1
chr08	GY2_uniform_reannotated_v2	CDS	39038165	39040385	.	+	0	Parent=GY2U010376.t1
chr08	GY2_uniform_reannotated_v2	CDS	39040473	39040652	.	+	2	Parent=GY2U010376.t1
chr08	GY2_uniform_reannotated_v2	CDS	39040784	39040827	.	+	2	Parent=GY2U010376.t1
chr08	GY2_uniform_reannotated_v2	transcript	39034787	39040817	.	+	.	ID=GY2U010376.t3;geneID=GY2U010376
chr08	GY2_uniform_reannotated_v2	exon	39034787	39034850	.	+	.	Parent=GY2U010376.t3
chr08	GY2_uniform_reannotated_v2	exon	39034940	39035326	.	+	.	Parent=GY2U010376.t3
chr08	GY2_uniform_reannotated_v2	exon	39035458	39035651	.	+	.	Parent=GY2U010376.t3
chr08	GY2_uniform_reannotated_v2	exon	39035762	39036044	.	+	.	Parent=GY2U010376.t3
chr08	GY2_uniform_reannotated_v2	exon	39036151	39036562	.	+	.	Parent=GY2U010376.t3
chr08	GY2_uniform_reannotated_v2	exon	39036666	39036714	.	+	.	Parent=GY2U010376.t3
chr08	GY2_uniform_reannotated_v2	exon	39036807	39036890	.	+	.	Parent=GY2U010376.t3
chr08	GY2_uniform_reannotated_v2	exon	39036975	39037227	.	+	.	Parent=GY2U010376.t3
chr08	GY2_uniform_reannotated_v2	exon	39037335	39037398	.	+	.	Parent=GY2U010376.t3
chr08	GY2_uniform_reannotated_v2	exon	39037485	39037560	.	+	.	Parent=GY2U010376.t3
chr08	GY2_uniform_reannotated_v2	exon	39037657	39038046	.	+	.	Parent=GY2U010376.t3
chr08	GY2_uniform_reannotated_v2	exon	39038165	39038747	.	+	.	Parent=GY2U010376.t3
chr08	GY2_uniform_reannotated_v2	exon	39038877	39040385	.	+	.	Parent=GY2U010376.t3
chr08	GY2_uniform_reannotated_v2	exon	39040473	39040652	.	+	.	Parent=GY2U010376.t3
chr08	GY2_uniform_reannotated_v2	exon	39040813	39040817	.	+	.	Parent=GY2U010376.t3
chr08	GY2_uniform_reannotated_v2	CDS	39034787	39034850	.	+	0	Parent=GY2U010376.t3
chr08	GY2_uniform_reannotated_v2	CDS	39034940	39035326	.	+	2	Parent=GY2U010376.t3
chr08	GY2_uniform_reannotated_v2	CDS	39035458	39035651	.	+	2	Parent=GY2U010376.t3
chr08	GY2_uniform_reannotated_v2	CDS	39035762	39036044	.	+	0	Parent=GY2U010376.t3
chr08	GY2_uniform_reannotated_v2	CDS	39036151	39036562	.	+	2	Parent=GY2U010376.t3
chr08	GY2_uniform_reannotated_v2	CDS	39036666	39036714	.	+	1	Parent=GY2U010376.t3
chr08	GY2_uniform_reannotated_v2	CDS	39036807	39036890	.	+	0	Parent=GY2U010376.t3
chr08	GY2_uniform_reannotated_v2	CDS	39036975	39037227	.	+	0	Parent=GY2U010376.t3
chr08	GY2_uniform_reannotated_v2	CDS	39037335	39037398	.	+	2	Parent=GY2U010376.t3
chr08	GY2_uniform_reannotated_v2	CDS	39037485	39037560	.	+	1	Parent=GY2U010376.t3
chr08	GY2_uniform_reannotated_v2	CDS	39037657	39038046	.	+	0	Parent=GY2U010376.t3
chr08	GY2_uniform_reannotated_v2	CDS	39038165	39038747	.	+	0	Parent=GY2U010376.t3
chr08	GY2_uniform_reannotated_v2	CDS	39038877	39040385	.	+	2	Parent=GY2U010376.t3
chr08	GY2_uniform_reannotated_v2	CDS	39040473	39040652	.	+	2	Parent=GY2U010376.t3
chr08	GY2_uniform_reannotated_v2	CDS	39040813	39040817	.	+	2	Parent=GY2U010376.t3
chr08	GY2_uniform_reannotated_v2	transcript	39034787	39040827	.	+	.	ID=GY2U010376.t2;geneID=GY2U010376
chr08	GY2_uniform_reannotated_v2	exon	39034787	39034850	.	+	.	Parent=GY2U010376.t2
chr08	GY2_uniform_reannotated_v2	exon	39034940	39035326	.	+	.	Parent=GY2U010376.t2
chr08	GY2_uniform_reannotated_v2	exon	39035458	39035651	.	+	.	Parent=GY2U010376.t2
chr08	GY2_uniform_reannotated_v2	exon	39035762	39036044	.	+	.	Parent=GY2U010376.t2
chr08	GY2_uniform_reannotated_v2	exon	39036151	39036562	.	+	.	Parent=GY2U010376.t2
chr08	GY2_uniform_reannotated_v2	exon	39036666	39036714	.	+	.	Parent=GY2U010376.t2
chr08	GY2_uniform_reannotated_v2	exon	39036807	39036890	.	+	.	Parent=GY2U010376.t2
chr08	GY2_uniform_reannotated_v2	exon	39036975	39037227	.	+	.	Parent=GY2U010376.t2
chr08	GY2_uniform_reannotated_v2	exon	39037335	39037398	.	+	.	Parent=GY2U010376.t2
chr08	GY2_uniform_reannotated_v2	exon	39037485	39037560	.	+	.	Parent=GY2U010376.t2
chr08	GY2_uniform_reannotated_v2	exon	39037657	39038046	.	+	.	Parent=GY2U010376.t2
chr08	GY2_uniform_reannotated_v2	exon	39038165	39038747	.	+	.	Parent=GY2U010376.t2
chr08	GY2_uniform_reannotated_v2	exon	39038877	39040385	.	+	.	Parent=GY2U010376.t2
chr08	GY2_uniform_reannotated_v2	exon	39040473	39040652	.	+	.	Parent=GY2U010376.t2
chr08	GY2_uniform_reannotated_v2	exon	39040784	39040827	.	+	.	Parent=GY2U010376.t2
chr08	GY2_uniform_reannotated_v2	CDS	39034787	39034850	.	+	0	Parent=GY2U010376.t2
chr08	GY2_uniform_reannotated_v2	CDS	39034940	39035326	.	+	2	Parent=GY2U010376.t2
chr08	GY2_uniform_reannotated_v2	CDS	39035458	39035651	.	+	2	Parent=GY2U010376.t2
chr08	GY2_uniform_reannotated_v2	CDS	39035762	39036044	.	+	0	Parent=GY2U010376.t2
chr08	GY2_uniform_reannotated_v2	CDS	39036151	39036562	.	+	2	Parent=GY2U010376.t2
chr08	GY2_uniform_reannotated_v2	CDS	39036666	39036714	.	+	1	Parent=GY2U010376.t2
chr08	GY2_uniform_reannotated_v2	CDS	39036807	39036890	.	+	0	Parent=GY2U010376.t2
chr08	GY2_uniform_reannotated_v2	CDS	39036975	39037227	.	+	0	Parent=GY2U010376.t2
chr08	GY2_uniform_reannotated_v2	CDS	39037335	39037398	.	+	2	Parent=GY2U010376.t2
chr08	GY2_uniform_reannotated_v2	CDS	39037485	39037560	.	+	1	Parent=GY2U010376.t2
chr08	GY2_uniform_reannotated_v2	CDS	39037657	39038046	.	+	0	Parent=GY2U010376.t2
chr08	GY2_uniform_reannotated_v2	CDS	39038165	39038747	.	+	0	Parent=GY2U010376.t2
chr08	GY2_uniform_reannotated_v2	CDS	39038877	39040385	.	+	2	Parent=GY2U010376.t2
chr08	GY2_uniform_reannotated_v2	CDS	39040473	39040652	.	+	2	Parent=GY2U010376.t2
chr08	GY2_uniform_reannotated_v2	CDS	39040784	39040827	.	+	2	Parent=GY2U010376.t2
chr08	GY2_uniform_reannotated_v2	transcript	39762265	39772064	.	+	.	ID=GY2U010377.t1;geneID=GY2U010377
chr08	GY2_uniform_reannotated_v2	exon	39762265	39762787	.	+	.	Parent=GY2U010377.t1
chr08	GY2_uniform_reannotated_v2	exon	39763474	39763757	.	+	.	Parent=GY2U010377.t1
chr08	GY2_uniform_reannotated_v2	exon	39765171	39765306	.	+	.	Parent=GY2U010377.t1
chr08	GY2_uniform_reannotated_v2	exon	39770376	39770512	.	+	.	Parent=GY2U010377.t1
chr08	GY2_uniform_reannotated_v2	exon	39770683	39770806	.	+	.	Parent=GY2U010377.t1
chr08	GY2_uniform_reannotated_v2	exon	39771319	39772064	.	+	.	Parent=GY2U010377.t1
chr08	GY2_uniform_reannotated_v2	CDS	39762676	39762787	.	+	0	Parent=GY2U010377.t1
chr08	GY2_uniform_reannotated_v2	CDS	39763474	39763757	.	+	2	Parent=GY2U010377.t1
chr08	GY2_uniform_reannotated_v2	CDS	39765171	39765306	.	+	0	Parent=GY2U010377.t1
chr08	GY2_uniform_reannotated_v2	CDS	39770376	39770512	.	+	2	Parent=GY2U010377.t1
chr08	GY2_uniform_reannotated_v2	CDS	39770683	39770806	.	+	0	Parent=GY2U010377.t1
chr08	GY2_uniform_reannotated_v2	CDS	39771319	39771917	.	+	2	Parent=GY2U010377.t1
chr08	GY2_uniform_reannotated_v2	transcript	39829675	39831109	.	-	.	ID=GY2U010378.t1;geneID=GY2U010378
chr08	GY2_uniform_reannotated_v2	exon	39829675	39830149	.	-	.	Parent=GY2U010378.t1
chr08	GY2_uniform_reannotated_v2	exon	39830415	39830630	.	-	.	Parent=GY2U010378.t1
chr08	GY2_uniform_reannotated_v2	exon	39830732	39830781	.	-	.	Parent=GY2U010378.t1
chr08	GY2_uniform_reannotated_v2	exon	39830977	39831109	.	-	.	Parent=GY2U010378.t1
chr08	GY2_uniform_reannotated_v2	CDS	39829832	39830149	.	-	0	Parent=GY2U010378.t1
chr08	GY2_uniform_reannotated_v2	CDS	39830415	39830630	.	-	0	Parent=GY2U010378.t1
chr08	GY2_uniform_reannotated_v2	CDS	39830732	39830734	.	-	0	Parent=GY2U010378.t1
chr08	GY2_uniform_reannotated_v2	transcript	39956148	39956587	.	+	.	ID=GY2U010379.t1;geneID=GY2U010379
chr08	GY2_uniform_reannotated_v2	exon	39956148	39956587	.	+	.	Parent=GY2U010379.t1
chr08	GY2_uniform_reannotated_v2	CDS	39956264	39956587	.	+	0	Parent=GY2U010379.t1
chr08	GY2_uniform_reannotated_v2	transcript	39991130	39995027	.	-	.	ID=GY2U010380.t2;geneID=GY2U010380
chr08	GY2_uniform_reannotated_v2	exon	39991130	39991311	.	-	.	Parent=GY2U010380.t2
chr08	GY2_uniform_reannotated_v2	exon	39991448	39991684	.	-	.	Parent=GY2U010380.t2
chr08	GY2_uniform_reannotated_v2	exon	39991856	39991887	.	-	.	Parent=GY2U010380.t2
chr08	GY2_uniform_reannotated_v2	exon	39991971	39992132	.	-	.	Parent=GY2U010380.t2
chr08	GY2_uniform_reannotated_v2	exon	39992230	39992347	.	-	.	Parent=GY2U010380.t2
chr08	GY2_uniform_reannotated_v2	exon	39994187	39995027	.	-	.	Parent=GY2U010380.t2
chr08	GY2_uniform_reannotated_v2	CDS	39991130	39991311	.	-	2	Parent=GY2U010380.t2
chr08	GY2_uniform_reannotated_v2	CDS	39991448	39991684	.	-	2	Parent=GY2U010380.t2
chr08	GY2_uniform_reannotated_v2	CDS	39991856	39991887	.	-	1	Parent=GY2U010380.t2
chr08	GY2_uniform_reannotated_v2	CDS	39991971	39992132	.	-	1	Parent=GY2U010380.t2
chr08	GY2_uniform_reannotated_v2	CDS	39992230	39992347	.	-	2	Parent=GY2U010380.t2
chr08	GY2_uniform_reannotated_v2	CDS	39994187	39995027	.	-	0	Parent=GY2U010380.t2
chr08	GY2_uniform_reannotated_v2	transcript	39991217	39994921	.	-	.	ID=GY2U010380.t1;geneID=GY2U010380
chr08	GY2_uniform_reannotated_v2	exon	39991217	39991684	.	-	.	Parent=GY2U010380.t1
chr08	GY2_uniform_reannotated_v2	exon	39991856	39991887	.	-	.	Parent=GY2U010380.t1
chr08	GY2_uniform_reannotated_v2	exon	39991971	39992132	.	-	.	Parent=GY2U010380.t1
chr08	GY2_uniform_reannotated_v2	exon	39992230	39992347	.	-	.	Parent=GY2U010380.t1
chr08	GY2_uniform_reannotated_v2	exon	39994187	39994921	.	-	.	Parent=GY2U010380.t1
chr08	GY2_uniform_reannotated_v2	CDS	39991407	39991684	.	-	2	Parent=GY2U010380.t1
chr08	GY2_uniform_reannotated_v2	CDS	39991856	39991887	.	-	1	Parent=GY2U010380.t1
chr08	GY2_uniform_reannotated_v2	CDS	39991971	39992132	.	-	1	Parent=GY2U010380.t1
chr08	GY2_uniform_reannotated_v2	CDS	39992230	39992347	.	-	2	Parent=GY2U010380.t1
chr08	GY2_uniform_reannotated_v2	CDS	39994187	39994850	.	-	0	Parent=GY2U010380.t1
chr08	GY2_uniform_reannotated_v2	transcript	40089919	40115409	.	+	.	ID=GY2U010381.t1;geneID=GY2U010381
chr08	GY2_uniform_reannotated_v2	exon	40089919	40090074	.	+	.	Parent=GY2U010381.t1
chr08	GY2_uniform_reannotated_v2	exon	40095523	40095595	.	+	.	Parent=GY2U010381.t1
chr08	GY2_uniform_reannotated_v2	exon	40103590	40103683	.	+	.	Parent=GY2U010381.t1
chr08	GY2_uniform_reannotated_v2	exon	40114338	40114454	.	+	.	Parent=GY2U010381.t1
chr08	GY2_uniform_reannotated_v2	exon	40114530	40114590	.	+	.	Parent=GY2U010381.t1
chr08	GY2_uniform_reannotated_v2	exon	40114671	40115409	.	+	.	Parent=GY2U010381.t1
chr08	GY2_uniform_reannotated_v2	CDS	40090042	40090074	.	+	0	Parent=GY2U010381.t1
chr08	GY2_uniform_reannotated_v2	CDS	40095523	40095595	.	+	0	Parent=GY2U010381.t1
chr08	GY2_uniform_reannotated_v2	CDS	40103590	40103683	.	+	2	Parent=GY2U010381.t1
chr08	GY2_uniform_reannotated_v2	CDS	40114338	40114454	.	+	1	Parent=GY2U010381.t1
chr08	GY2_uniform_reannotated_v2	CDS	40114530	40114590	.	+	1	Parent=GY2U010381.t1
chr08	GY2_uniform_reannotated_v2	CDS	40114671	40115018	.	+	0	Parent=GY2U010381.t1
chr08	GY2_uniform_reannotated_v2	transcript	40107472	40109491	.	-	.	ID=GY2U010382.t1;geneID=GY2U010382
chr08	GY2_uniform_reannotated_v2	exon	40107472	40109491	.	-	.	Parent=GY2U010382.t1
chr08	GY2_uniform_reannotated_v2	CDS	40108066	40108749	.	-	0	Parent=GY2U010382.t1
chr08	GY2_uniform_reannotated_v2	transcript	40210085	40347624	.	+	.	ID=GY2U010383.t1;geneID=GY2U010383
chr08	GY2_uniform_reannotated_v2	exon	40210085	40210209	.	+	.	Parent=GY2U010383.t1
chr08	GY2_uniform_reannotated_v2	exon	40210773	40210836	.	+	.	Parent=GY2U010383.t1
chr08	GY2_uniform_reannotated_v2	exon	40212379	40212401	.	+	.	Parent=GY2U010383.t1
chr08	GY2_uniform_reannotated_v2	exon	40212636	40212805	.	+	.	Parent=GY2U010383.t1
chr08	GY2_uniform_reannotated_v2	exon	40218915	40218965	.	+	.	Parent=GY2U010383.t1
chr08	GY2_uniform_reannotated_v2	exon	40219121	40219195	.	+	.	Parent=GY2U010383.t1
chr08	GY2_uniform_reannotated_v2	exon	40219291	40219330	.	+	.	Parent=GY2U010383.t1
chr08	GY2_uniform_reannotated_v2	exon	40219398	40219567	.	+	.	Parent=GY2U010383.t1
chr08	GY2_uniform_reannotated_v2	exon	40220167	40220262	.	+	.	Parent=GY2U010383.t1
chr08	GY2_uniform_reannotated_v2	exon	40223276	40223339	.	+	.	Parent=GY2U010383.t1
chr08	GY2_uniform_reannotated_v2	exon	40246642	40246720	.	+	.	Parent=GY2U010383.t1
chr08	GY2_uniform_reannotated_v2	exon	40295287	40295518	.	+	.	Parent=GY2U010383.t1
chr08	GY2_uniform_reannotated_v2	exon	40326509	40326671	.	+	.	Parent=GY2U010383.t1
chr08	GY2_uniform_reannotated_v2	exon	40326783	40326820	.	+	.	Parent=GY2U010383.t1
chr08	GY2_uniform_reannotated_v2	exon	40345478	40345622	.	+	.	Parent=GY2U010383.t1
chr08	GY2_uniform_reannotated_v2	exon	40345715	40345740	.	+	.	Parent=GY2U010383.t1
chr08	GY2_uniform_reannotated_v2	exon	40345829	40346768	.	+	.	Parent=GY2U010383.t1
chr08	GY2_uniform_reannotated_v2	exon	40346874	40346923	.	+	.	Parent=GY2U010383.t1
chr08	GY2_uniform_reannotated_v2	exon	40347213	40347624	.	+	.	Parent=GY2U010383.t1
chr08	GY2_uniform_reannotated_v2	CDS	40210795	40210836	.	+	0	Parent=GY2U010383.t1
chr08	GY2_uniform_reannotated_v2	CDS	40212379	40212401	.	+	0	Parent=GY2U010383.t1
chr08	GY2_uniform_reannotated_v2	CDS	40212636	40212805	.	+	1	Parent=GY2U010383.t1
chr08	GY2_uniform_reannotated_v2	CDS	40218915	40218965	.	+	2	Parent=GY2U010383.t1
chr08	GY2_uniform_reannotated_v2	CDS	40219121	40219195	.	+	2	Parent=GY2U010383.t1
chr08	GY2_uniform_reannotated_v2	CDS	40219291	40219330	.	+	2	Parent=GY2U010383.t1
chr08	GY2_uniform_reannotated_v2	CDS	40219398	40219567	.	+	1	Parent=GY2U010383.t1
chr08	GY2_uniform_reannotated_v2	CDS	40220167	40220262	.	+	2	Parent=GY2U010383.t1
chr08	GY2_uniform_reannotated_v2	CDS	40223276	40223339	.	+	2	Parent=GY2U010383.t1
chr08	GY2_uniform_reannotated_v2	CDS	40246642	40246720	.	+	1	Parent=GY2U010383.t1
chr08	GY2_uniform_reannotated_v2	CDS	40295287	40295518	.	+	0	Parent=GY2U010383.t1
chr08	GY2_uniform_reannotated_v2	CDS	40326509	40326671	.	+	2	Parent=GY2U010383.t1
chr08	GY2_uniform_reannotated_v2	CDS	40326783	40326820	.	+	1	Parent=GY2U010383.t1
chr08	GY2_uniform_reannotated_v2	CDS	40345478	40345622	.	+	2	Parent=GY2U010383.t1
chr08	GY2_uniform_reannotated_v2	CDS	40345715	40345740	.	+	1	Parent=GY2U010383.t1
chr08	GY2_uniform_reannotated_v2	CDS	40345829	40346768	.	+	2	Parent=GY2U010383.t1
chr08	GY2_uniform_reannotated_v2	CDS	40346874	40346923	.	+	1	Parent=GY2U010383.t1
chr08	GY2_uniform_reannotated_v2	CDS	40347213	40347376	.	+	2	Parent=GY2U010383.t1
chr08	GY2_uniform_reannotated_v2	transcript	40361951	40373472	.	+	.	ID=GY2U010384.t1;geneID=GY2U010384
chr08	GY2_uniform_reannotated_v2	exon	40361951	40362931	.	+	.	Parent=GY2U010384.t1
chr08	GY2_uniform_reannotated_v2	exon	40373263	40373472	.	+	.	Parent=GY2U010384.t1
chr08	GY2_uniform_reannotated_v2	CDS	40362060	40362926	.	+	0	Parent=GY2U010384.t1
chr08	GY2_uniform_reannotated_v2	transcript	40378249	40381994	.	+	.	ID=GY2U010385.t1;geneID=GY2U010385
chr08	GY2_uniform_reannotated_v2	exon	40378249	40378759	.	+	.	Parent=GY2U010385.t1
chr08	GY2_uniform_reannotated_v2	exon	40379764	40380981	.	+	.	Parent=GY2U010385.t1
chr08	GY2_uniform_reannotated_v2	exon	40381057	40381398	.	+	.	Parent=GY2U010385.t1
chr08	GY2_uniform_reannotated_v2	exon	40381534	40381994	.	+	.	Parent=GY2U010385.t1
chr08	GY2_uniform_reannotated_v2	CDS	40378249	40378759	.	+	0	Parent=GY2U010385.t1
chr08	GY2_uniform_reannotated_v2	CDS	40379764	40380981	.	+	2	Parent=GY2U010385.t1
chr08	GY2_uniform_reannotated_v2	CDS	40381057	40381398	.	+	2	Parent=GY2U010385.t1
chr08	GY2_uniform_reannotated_v2	CDS	40381534	40381994	.	+	2	Parent=GY2U010385.t1
chr08	GY2_uniform_reannotated_v2	transcript	40436550	40437572	.	-	.	ID=GY2U010386.t1;geneID=GY2U010386
chr08	GY2_uniform_reannotated_v2	exon	40436550	40437572	.	-	.	Parent=GY2U010386.t1
chr08	GY2_uniform_reannotated_v2	CDS	40436707	40437390	.	-	0	Parent=GY2U010386.t1
chr08	GY2_uniform_reannotated_v2	transcript	40489859	40518918	.	+	.	ID=GY2U010387.t1;geneID=GY2U010387
chr08	GY2_uniform_reannotated_v2	exon	40489859	40490169	.	+	.	Parent=GY2U010387.t1
chr08	GY2_uniform_reannotated_v2	exon	40518076	40518285	.	+	.	Parent=GY2U010387.t1
chr08	GY2_uniform_reannotated_v2	exon	40518386	40518462	.	+	.	Parent=GY2U010387.t1
chr08	GY2_uniform_reannotated_v2	exon	40518575	40518918	.	+	.	Parent=GY2U010387.t1
chr08	GY2_uniform_reannotated_v2	CDS	40489954	40490169	.	+	0	Parent=GY2U010387.t1
chr08	GY2_uniform_reannotated_v2	CDS	40518076	40518285	.	+	0	Parent=GY2U010387.t1
chr08	GY2_uniform_reannotated_v2	CDS	40518386	40518462	.	+	0	Parent=GY2U010387.t1
chr08	GY2_uniform_reannotated_v2	CDS	40518575	40518719	.	+	1	Parent=GY2U010387.t1
chr08	GY2_uniform_reannotated_v2	transcript	40522538	40530060	.	+	.	ID=GY2U010388.t1;geneID=GY2U010388
chr08	GY2_uniform_reannotated_v2	exon	40522538	40523086	.	+	.	Parent=GY2U010388.t1
chr08	GY2_uniform_reannotated_v2	exon	40526777	40526886	.	+	.	Parent=GY2U010388.t1
chr08	GY2_uniform_reannotated_v2	exon	40526976	40527347	.	+	.	Parent=GY2U010388.t1
chr08	GY2_uniform_reannotated_v2	exon	40527436	40528204	.	+	.	Parent=GY2U010388.t1
chr08	GY2_uniform_reannotated_v2	exon	40529645	40530060	.	+	.	Parent=GY2U010388.t1
chr08	GY2_uniform_reannotated_v2	CDS	40522846	40523086	.	+	0	Parent=GY2U010388.t1
chr08	GY2_uniform_reannotated_v2	CDS	40526777	40526886	.	+	2	Parent=GY2U010388.t1
chr08	GY2_uniform_reannotated_v2	CDS	40526976	40527347	.	+	0	Parent=GY2U010388.t1
chr08	GY2_uniform_reannotated_v2	CDS	40527436	40528204	.	+	0	Parent=GY2U010388.t1
chr08	GY2_uniform_reannotated_v2	CDS	40529645	40529724	.	+	2	Parent=GY2U010388.t1
chr08	GY2_uniform_reannotated_v2	transcript	40733542	40740204	.	+	.	ID=GY2U010389.t1;geneID=GY2U010389
chr08	GY2_uniform_reannotated_v2	exon	40733542	40733669	.	+	.	Parent=GY2U010389.t1
chr08	GY2_uniform_reannotated_v2	exon	40739347	40739450	.	+	.	Parent=GY2U010389.t1
chr08	GY2_uniform_reannotated_v2	exon	40739584	40739737	.	+	.	Parent=GY2U010389.t1
chr08	GY2_uniform_reannotated_v2	exon	40739823	40740204	.	+	.	Parent=GY2U010389.t1
chr08	GY2_uniform_reannotated_v2	CDS	40733651	40733669	.	+	0	Parent=GY2U010389.t1
chr08	GY2_uniform_reannotated_v2	CDS	40739347	40739450	.	+	2	Parent=GY2U010389.t1
chr08	GY2_uniform_reannotated_v2	CDS	40739584	40739737	.	+	0	Parent=GY2U010389.t1
chr08	GY2_uniform_reannotated_v2	CDS	40739823	40739860	.	+	2	Parent=GY2U010389.t1
chr08	GY2_uniform_reannotated_v2	transcript	40762451	40764504	.	+	.	ID=GY2U010390.t1;geneID=GY2U010390
chr08	GY2_uniform_reannotated_v2	exon	40762451	40762600	.	+	.	Parent=GY2U010390.t1
chr08	GY2_uniform_reannotated_v2	exon	40762719	40762819	.	+	.	Parent=GY2U010390.t1
chr08	GY2_uniform_reannotated_v2	exon	40762956	40763257	.	+	.	Parent=GY2U010390.t1
chr08	GY2_uniform_reannotated_v2	exon	40763814	40764504	.	+	.	Parent=GY2U010390.t1
chr08	GY2_uniform_reannotated_v2	CDS	40762533	40762600	.	+	0	Parent=GY2U010390.t1
chr08	GY2_uniform_reannotated_v2	CDS	40762719	40762819	.	+	1	Parent=GY2U010390.t1
chr08	GY2_uniform_reannotated_v2	CDS	40762956	40763257	.	+	2	Parent=GY2U010390.t1
chr08	GY2_uniform_reannotated_v2	CDS	40763814	40764338	.	+	0	Parent=GY2U010390.t1
chr08	GY2_uniform_reannotated_v2	transcript	40790096	40791807	.	-	.	ID=GY2U010391.t1;geneID=GY2U010391
chr08	GY2_uniform_reannotated_v2	exon	40790096	40791339	.	-	.	Parent=GY2U010391.t1
chr08	GY2_uniform_reannotated_v2	exon	40791508	40791807	.	-	.	Parent=GY2U010391.t1
chr08	GY2_uniform_reannotated_v2	CDS	40790416	40791339	.	-	0	Parent=GY2U010391.t1
chr08	GY2_uniform_reannotated_v2	CDS	40791508	40791798	.	-	0	Parent=GY2U010391.t1
chr08	GY2_uniform_reannotated_v2	transcript	40873541	40876747	.	+	.	ID=GY2U010392.t1;geneID=GY2U010392
chr08	GY2_uniform_reannotated_v2	exon	40873541	40873885	.	+	.	Parent=GY2U010392.t1
chr08	GY2_uniform_reannotated_v2	exon	40874925	40875121	.	+	.	Parent=GY2U010392.t1
chr08	GY2_uniform_reannotated_v2	exon	40875366	40875399	.	+	.	Parent=GY2U010392.t1
chr08	GY2_uniform_reannotated_v2	exon	40875510	40876129	.	+	.	Parent=GY2U010392.t1
chr08	GY2_uniform_reannotated_v2	exon	40876237	40876747	.	+	.	Parent=GY2U010392.t1
chr08	GY2_uniform_reannotated_v2	CDS	40873573	40873885	.	+	0	Parent=GY2U010392.t1
chr08	GY2_uniform_reannotated_v2	CDS	40874925	40875121	.	+	2	Parent=GY2U010392.t1
chr08	GY2_uniform_reannotated_v2	CDS	40875366	40875399	.	+	0	Parent=GY2U010392.t1
chr08	GY2_uniform_reannotated_v2	CDS	40875510	40876129	.	+	2	Parent=GY2U010392.t1
chr08	GY2_uniform_reannotated_v2	CDS	40876237	40876497	.	+	0	Parent=GY2U010392.t1
chr08	GY2_uniform_reannotated_v2	transcript	40873606	40876497	.	+	.	ID=GY2U010392.t2;geneID=GY2U010392
chr08	GY2_uniform_reannotated_v2	exon	40873606	40873885	.	+	.	Parent=GY2U010392.t2
chr08	GY2_uniform_reannotated_v2	exon	40874925	40875121	.	+	.	Parent=GY2U010392.t2
chr08	GY2_uniform_reannotated_v2	exon	40875366	40875399	.	+	.	Parent=GY2U010392.t2
chr08	GY2_uniform_reannotated_v2	exon	40875510	40876129	.	+	.	Parent=GY2U010392.t2
chr08	GY2_uniform_reannotated_v2	exon	40876237	40876497	.	+	.	Parent=GY2U010392.t2
chr08	GY2_uniform_reannotated_v2	CDS	40873606	40873885	.	+	0	Parent=GY2U010392.t2
chr08	GY2_uniform_reannotated_v2	CDS	40874925	40875121	.	+	2	Parent=GY2U010392.t2
chr08	GY2_uniform_reannotated_v2	CDS	40875366	40875399	.	+	0	Parent=GY2U010392.t2
chr08	GY2_uniform_reannotated_v2	CDS	40875510	40876129	.	+	2	Parent=GY2U010392.t2
chr08	GY2_uniform_reannotated_v2	CDS	40876237	40876497	.	+	0	Parent=GY2U010392.t2
chr08	GY2_uniform_reannotated_v2	transcript	41021779	41086091	.	+	.	ID=GY2U010393.t1;geneID=GY2U010393
chr08	GY2_uniform_reannotated_v2	exon	41021779	41021858	.	+	.	Parent=GY2U010393.t1
chr08	GY2_uniform_reannotated_v2	exon	41022056	41022276	.	+	.	Parent=GY2U010393.t1
chr08	GY2_uniform_reannotated_v2	exon	41022391	41022480	.	+	.	Parent=GY2U010393.t1
chr08	GY2_uniform_reannotated_v2	exon	41026667	41026732	.	+	.	Parent=GY2U010393.t1
chr08	GY2_uniform_reannotated_v2	exon	41028610	41028675	.	+	.	Parent=GY2U010393.t1
chr08	GY2_uniform_reannotated_v2	exon	41028858	41028946	.	+	.	Parent=GY2U010393.t1
chr08	GY2_uniform_reannotated_v2	exon	41029049	41029094	.	+	.	Parent=GY2U010393.t1
chr08	GY2_uniform_reannotated_v2	exon	41076568	41076622	.	+	.	Parent=GY2U010393.t1
chr08	GY2_uniform_reannotated_v2	exon	41079524	41079600	.	+	.	Parent=GY2U010393.t1
chr08	GY2_uniform_reannotated_v2	exon	41079792	41079927	.	+	.	Parent=GY2U010393.t1
chr08	GY2_uniform_reannotated_v2	exon	41080064	41080191	.	+	.	Parent=GY2U010393.t1
chr08	GY2_uniform_reannotated_v2	exon	41080271	41080375	.	+	.	Parent=GY2U010393.t1
chr08	GY2_uniform_reannotated_v2	exon	41085496	41085633	.	+	.	Parent=GY2U010393.t1
chr08	GY2_uniform_reannotated_v2	exon	41085840	41086091	.	+	.	Parent=GY2U010393.t1
chr08	GY2_uniform_reannotated_v2	CDS	41022259	41022276	.	+	0	Parent=GY2U010393.t1
chr08	GY2_uniform_reannotated_v2	CDS	41022391	41022480	.	+	0	Parent=GY2U010393.t1
chr08	GY2_uniform_reannotated_v2	CDS	41026667	41026732	.	+	0	Parent=GY2U010393.t1
chr08	GY2_uniform_reannotated_v2	CDS	41028610	41028675	.	+	0	Parent=GY2U010393.t1
chr08	GY2_uniform_reannotated_v2	CDS	41028858	41028946	.	+	0	Parent=GY2U010393.t1
chr08	GY2_uniform_reannotated_v2	CDS	41029049	41029094	.	+	1	Parent=GY2U010393.t1
chr08	GY2_uniform_reannotated_v2	CDS	41076568	41076622	.	+	0	Parent=GY2U010393.t1
chr08	GY2_uniform_reannotated_v2	CDS	41079524	41079600	.	+	2	Parent=GY2U010393.t1
chr08	GY2_uniform_reannotated_v2	CDS	41079792	41079927	.	+	0	Parent=GY2U010393.t1
chr08	GY2_uniform_reannotated_v2	CDS	41080064	41080191	.	+	2	Parent=GY2U010393.t1
chr08	GY2_uniform_reannotated_v2	CDS	41080271	41080375	.	+	0	Parent=GY2U010393.t1
chr08	GY2_uniform_reannotated_v2	CDS	41085496	41085633	.	+	0	Parent=GY2U010393.t1
chr08	GY2_uniform_reannotated_v2	CDS	41085840	41085905	.	+	0	Parent=GY2U010393.t1
chr08	GY2_uniform_reannotated_v2	transcript	41177931	41181871	.	+	.	ID=GY2U010394.t2;geneID=GY2U010394
chr08	GY2_uniform_reannotated_v2	exon	41177931	41178817	.	+	.	Parent=GY2U010394.t2
chr08	GY2_uniform_reannotated_v2	exon	41180011	41180815	.	+	.	Parent=GY2U010394.t2
chr08	GY2_uniform_reannotated_v2	exon	41181001	41181408	.	+	.	Parent=GY2U010394.t2
chr08	GY2_uniform_reannotated_v2	exon	41181509	41181871	.	+	.	Parent=GY2U010394.t2
chr08	GY2_uniform_reannotated_v2	CDS	41177931	41178817	.	+	0	Parent=GY2U010394.t2
chr08	GY2_uniform_reannotated_v2	CDS	41180011	41180815	.	+	1	Parent=GY2U010394.t2
chr08	GY2_uniform_reannotated_v2	CDS	41181001	41181408	.	+	0	Parent=GY2U010394.t2
chr08	GY2_uniform_reannotated_v2	CDS	41181509	41181871	.	+	0	Parent=GY2U010394.t2
chr08	GY2_uniform_reannotated_v2	transcript	41177931	41183504	.	+	.	ID=GY2U010394.t1;geneID=GY2U010394
chr08	GY2_uniform_reannotated_v2	exon	41177931	41178817	.	+	.	Parent=GY2U010394.t1
chr08	GY2_uniform_reannotated_v2	exon	41180011	41180815	.	+	.	Parent=GY2U010394.t1
chr08	GY2_uniform_reannotated_v2	exon	41181001	41181408	.	+	.	Parent=GY2U010394.t1
chr08	GY2_uniform_reannotated_v2	exon	41181509	41181867	.	+	.	Parent=GY2U010394.t1
chr08	GY2_uniform_reannotated_v2	exon	41182544	41183504	.	+	.	Parent=GY2U010394.t1
chr08	GY2_uniform_reannotated_v2	CDS	41177931	41178817	.	+	0	Parent=GY2U010394.t1
chr08	GY2_uniform_reannotated_v2	CDS	41180011	41180815	.	+	1	Parent=GY2U010394.t1
chr08	GY2_uniform_reannotated_v2	CDS	41181001	41181408	.	+	0	Parent=GY2U010394.t1
chr08	GY2_uniform_reannotated_v2	CDS	41181509	41181867	.	+	0	Parent=GY2U010394.t1
chr08	GY2_uniform_reannotated_v2	CDS	41182544	41183504	.	+	1	Parent=GY2U010394.t1
chr08	GY2_uniform_reannotated_v2	transcript	41461217	41468596	.	+	.	ID=GY2U010395.t1;geneID=GY2U010395
chr08	GY2_uniform_reannotated_v2	exon	41461217	41461427	.	+	.	Parent=GY2U010395.t1
chr08	GY2_uniform_reannotated_v2	exon	41461981	41462146	.	+	.	Parent=GY2U010395.t1
chr08	GY2_uniform_reannotated_v2	exon	41462270	41462349	.	+	.	Parent=GY2U010395.t1
chr08	GY2_uniform_reannotated_v2	exon	41462703	41462827	.	+	.	Parent=GY2U010395.t1
chr08	GY2_uniform_reannotated_v2	exon	41462990	41463111	.	+	.	Parent=GY2U010395.t1
chr08	GY2_uniform_reannotated_v2	exon	41463251	41463493	.	+	.	Parent=GY2U010395.t1
chr08	GY2_uniform_reannotated_v2	exon	41464197	41464286	.	+	.	Parent=GY2U010395.t1
chr08	GY2_uniform_reannotated_v2	exon	41466119	41466219	.	+	.	Parent=GY2U010395.t1
chr08	GY2_uniform_reannotated_v2	exon	41467358	41467410	.	+	.	Parent=GY2U010395.t1
chr08	GY2_uniform_reannotated_v2	exon	41467519	41467704	.	+	.	Parent=GY2U010395.t1
chr08	GY2_uniform_reannotated_v2	exon	41467990	41468596	.	+	.	Parent=GY2U010395.t1
chr08	GY2_uniform_reannotated_v2	CDS	41462012	41462146	.	+	0	Parent=GY2U010395.t1
chr08	GY2_uniform_reannotated_v2	CDS	41462270	41462349	.	+	0	Parent=GY2U010395.t1
chr08	GY2_uniform_reannotated_v2	CDS	41462703	41462827	.	+	1	Parent=GY2U010395.t1
chr08	GY2_uniform_reannotated_v2	CDS	41462990	41463111	.	+	2	Parent=GY2U010395.t1
chr08	GY2_uniform_reannotated_v2	CDS	41463251	41463493	.	+	0	Parent=GY2U010395.t1
chr08	GY2_uniform_reannotated_v2	CDS	41464197	41464286	.	+	0	Parent=GY2U010395.t1
chr08	GY2_uniform_reannotated_v2	CDS	41466119	41466219	.	+	0	Parent=GY2U010395.t1
chr08	GY2_uniform_reannotated_v2	CDS	41467358	41467410	.	+	1	Parent=GY2U010395.t1
chr08	GY2_uniform_reannotated_v2	CDS	41467519	41467704	.	+	2	Parent=GY2U010395.t1
chr08	GY2_uniform_reannotated_v2	CDS	41467990	41468114	.	+	2	Parent=GY2U010395.t1
chr08	GY2_uniform_reannotated_v2	transcript	41569937	41570948	.	+	.	ID=GY2U010396.t1;geneID=GY2U010396
chr08	GY2_uniform_reannotated_v2	exon	41569937	41570048	.	+	.	Parent=GY2U010396.t1
chr08	GY2_uniform_reannotated_v2	exon	41570137	41570352	.	+	.	Parent=GY2U010396.t1
chr08	GY2_uniform_reannotated_v2	exon	41570444	41570948	.	+	.	Parent=GY2U010396.t1
chr08	GY2_uniform_reannotated_v2	CDS	41570046	41570048	.	+	0	Parent=GY2U010396.t1
chr08	GY2_uniform_reannotated_v2	CDS	41570137	41570352	.	+	0	Parent=GY2U010396.t1
chr08	GY2_uniform_reannotated_v2	CDS	41570444	41570779	.	+	0	Parent=GY2U010396.t1
chr08	GY2_uniform_reannotated_v2	transcript	41669730	41671111	.	+	.	ID=GY2U010397.t1;geneID=GY2U010397
chr08	GY2_uniform_reannotated_v2	exon	41669730	41669900	.	+	.	Parent=GY2U010397.t1
chr08	GY2_uniform_reannotated_v2	exon	41670012	41670064	.	+	.	Parent=GY2U010397.t1
chr08	GY2_uniform_reannotated_v2	exon	41670171	41670386	.	+	.	Parent=GY2U010397.t1
chr08	GY2_uniform_reannotated_v2	exon	41670648	41671111	.	+	.	Parent=GY2U010397.t1
chr08	GY2_uniform_reannotated_v2	CDS	41670062	41670064	.	+	0	Parent=GY2U010397.t1
chr08	GY2_uniform_reannotated_v2	CDS	41670171	41670386	.	+	0	Parent=GY2U010397.t1
chr08	GY2_uniform_reannotated_v2	CDS	41670648	41670965	.	+	0	Parent=GY2U010397.t1
chr08	GY2_uniform_reannotated_v2	transcript	41675671	41678325	.	+	.	ID=GY2U010398.t1;geneID=GY2U010398
chr08	GY2_uniform_reannotated_v2	exon	41675671	41675740	.	+	.	Parent=GY2U010398.t1
chr08	GY2_uniform_reannotated_v2	exon	41676131	41676196	.	+	.	Parent=GY2U010398.t1
chr08	GY2_uniform_reannotated_v2	exon	41676336	41676566	.	+	.	Parent=GY2U010398.t1
chr08	GY2_uniform_reannotated_v2	exon	41676647	41676804	.	+	.	Parent=GY2U010398.t1
chr08	GY2_uniform_reannotated_v2	exon	41677368	41678325	.	+	.	Parent=GY2U010398.t1
chr08	GY2_uniform_reannotated_v2	CDS	41675723	41675740	.	+	0	Parent=GY2U010398.t1
chr08	GY2_uniform_reannotated_v2	CDS	41676131	41676196	.	+	0	Parent=GY2U010398.t1
chr08	GY2_uniform_reannotated_v2	CDS	41676336	41676566	.	+	0	Parent=GY2U010398.t1
chr08	GY2_uniform_reannotated_v2	CDS	41676647	41676804	.	+	0	Parent=GY2U010398.t1
chr08	GY2_uniform_reannotated_v2	CDS	41677368	41677620	.	+	1	Parent=GY2U010398.t1
chr08	GY2_uniform_reannotated_v2	transcript	41752420	41755113	.	+	.	ID=GY2U010399.t1;geneID=GY2U010399
chr08	GY2_uniform_reannotated_v2	exon	41752420	41752664	.	+	.	Parent=GY2U010399.t1
chr08	GY2_uniform_reannotated_v2	exon	41753462	41753603	.	+	.	Parent=GY2U010399.t1
chr08	GY2_uniform_reannotated_v2	exon	41753768	41753829	.	+	.	Parent=GY2U010399.t1
chr08	GY2_uniform_reannotated_v2	exon	41753921	41754032	.	+	.	Parent=GY2U010399.t1
chr08	GY2_uniform_reannotated_v2	exon	41754132	41754225	.	+	.	Parent=GY2U010399.t1
chr08	GY2_uniform_reannotated_v2	exon	41754315	41754384	.	+	.	Parent=GY2U010399.t1
chr08	GY2_uniform_reannotated_v2	exon	41754467	41754605	.	+	.	Parent=GY2U010399.t1
chr08	GY2_uniform_reannotated_v2	exon	41754678	41755113	.	+	.	Parent=GY2U010399.t1
chr08	GY2_uniform_reannotated_v2	CDS	41752450	41752664	.	+	0	Parent=GY2U010399.t1
chr08	GY2_uniform_reannotated_v2	CDS	41753462	41753603	.	+	1	Parent=GY2U010399.t1
chr08	GY2_uniform_reannotated_v2	CDS	41753768	41753829	.	+	0	Parent=GY2U010399.t1
chr08	GY2_uniform_reannotated_v2	CDS	41753921	41754032	.	+	1	Parent=GY2U010399.t1
chr08	GY2_uniform_reannotated_v2	CDS	41754132	41754225	.	+	0	Parent=GY2U010399.t1
chr08	GY2_uniform_reannotated_v2	CDS	41754315	41754384	.	+	2	Parent=GY2U010399.t1
chr08	GY2_uniform_reannotated_v2	CDS	41754467	41754605	.	+	1	Parent=GY2U010399.t1
chr08	GY2_uniform_reannotated_v2	CDS	41754678	41754770	.	+	0	Parent=GY2U010399.t1
chr08	GY2_uniform_reannotated_v2	transcript	41806896	41813569	.	+	.	ID=GY2U010400.t1;geneID=GY2U010400
chr08	GY2_uniform_reannotated_v2	exon	41806896	41808116	.	+	.	Parent=GY2U010400.t1
chr08	GY2_uniform_reannotated_v2	exon	41808971	41809023	.	+	.	Parent=GY2U010400.t1
chr08	GY2_uniform_reannotated_v2	exon	41811556	41811687	.	+	.	Parent=GY2U010400.t1
chr08	GY2_uniform_reannotated_v2	exon	41812183	41812344	.	+	.	Parent=GY2U010400.t1
chr08	GY2_uniform_reannotated_v2	exon	41812959	41813569	.	+	.	Parent=GY2U010400.t1
chr08	GY2_uniform_reannotated_v2	CDS	41807594	41808116	.	+	0	Parent=GY2U010400.t1
chr08	GY2_uniform_reannotated_v2	CDS	41808971	41809023	.	+	2	Parent=GY2U010400.t1
chr08	GY2_uniform_reannotated_v2	CDS	41811556	41811687	.	+	0	Parent=GY2U010400.t1
chr08	GY2_uniform_reannotated_v2	CDS	41812183	41812344	.	+	0	Parent=GY2U010400.t1
chr08	GY2_uniform_reannotated_v2	CDS	41812959	41813195	.	+	0	Parent=GY2U010400.t1
chr08	GY2_uniform_reannotated_v2	transcript	41814915	41817537	.	-	.	ID=GY2U010401.t1;geneID=GY2U010401
chr08	GY2_uniform_reannotated_v2	exon	41814915	41815584	.	-	.	Parent=GY2U010401.t1
chr08	GY2_uniform_reannotated_v2	exon	41815790	41816105	.	-	.	Parent=GY2U010401.t1
chr08	GY2_uniform_reannotated_v2	exon	41816324	41817537	.	-	.	Parent=GY2U010401.t1
chr08	GY2_uniform_reannotated_v2	CDS	41815275	41815584	.	-	1	Parent=GY2U010401.t1
chr08	GY2_uniform_reannotated_v2	CDS	41815790	41816105	.	-	2	Parent=GY2U010401.t1
chr08	GY2_uniform_reannotated_v2	CDS	41816324	41816471	.	-	0	Parent=GY2U010401.t1
chr08	GY2_uniform_reannotated_v2	transcript	41815275	41816471	.	-	.	ID=GY2U010401.t2;geneID=GY2U010401
chr08	GY2_uniform_reannotated_v2	exon	41815275	41815584	.	-	.	Parent=GY2U010401.t2
chr08	GY2_uniform_reannotated_v2	exon	41815790	41816105	.	-	.	Parent=GY2U010401.t2
chr08	GY2_uniform_reannotated_v2	exon	41816324	41816471	.	-	.	Parent=GY2U010401.t2
chr08	GY2_uniform_reannotated_v2	CDS	41815275	41815584	.	-	1	Parent=GY2U010401.t2
chr08	GY2_uniform_reannotated_v2	CDS	41815790	41816105	.	-	2	Parent=GY2U010401.t2
chr08	GY2_uniform_reannotated_v2	CDS	41816324	41816471	.	-	0	Parent=GY2U010401.t2
chr08	GY2_uniform_reannotated_v2	transcript	41817723	41826000	.	-	.	ID=GY2U010402.t1;geneID=GY2U010402
chr08	GY2_uniform_reannotated_v2	exon	41817723	41818315	.	-	.	Parent=GY2U010402.t1
chr08	GY2_uniform_reannotated_v2	exon	41823172	41823368	.	-	.	Parent=GY2U010402.t1
chr08	GY2_uniform_reannotated_v2	exon	41824463	41824734	.	-	.	Parent=GY2U010402.t1
chr08	GY2_uniform_reannotated_v2	exon	41824847	41825189	.	-	.	Parent=GY2U010402.t1
chr08	GY2_uniform_reannotated_v2	exon	41825668	41826000	.	-	.	Parent=GY2U010402.t1
chr08	GY2_uniform_reannotated_v2	CDS	41817875	41818315	.	-	0	Parent=GY2U010402.t1
chr08	GY2_uniform_reannotated_v2	CDS	41823172	41823368	.	-	2	Parent=GY2U010402.t1
chr08	GY2_uniform_reannotated_v2	CDS	41824463	41824734	.	-	1	Parent=GY2U010402.t1
chr08	GY2_uniform_reannotated_v2	CDS	41824847	41825189	.	-	2	Parent=GY2U010402.t1
chr08	GY2_uniform_reannotated_v2	CDS	41825668	41825857	.	-	0	Parent=GY2U010402.t1
chr08	GY2_uniform_reannotated_v2	transcript	41882520	41883919	.	-	.	ID=GY2U010403.t1;geneID=GY2U010403
chr08	GY2_uniform_reannotated_v2	exon	41882520	41882874	.	-	.	Parent=GY2U010403.t1
chr08	GY2_uniform_reannotated_v2	exon	41883078	41883150	.	-	.	Parent=GY2U010403.t1
chr08	GY2_uniform_reannotated_v2	exon	41883762	41883919	.	-	.	Parent=GY2U010403.t1
chr08	GY2_uniform_reannotated_v2	CDS	41882672	41882874	.	-	2	Parent=GY2U010403.t1
chr08	GY2_uniform_reannotated_v2	CDS	41883078	41883150	.	-	0	Parent=GY2U010403.t1
chr08	GY2_uniform_reannotated_v2	CDS	41883762	41883767	.	-	0	Parent=GY2U010403.t1
chr08	GY2_uniform_reannotated_v2	transcript	41923356	41925825	.	-	.	ID=GY2U010404.t1;geneID=GY2U010404
chr08	GY2_uniform_reannotated_v2	exon	41923356	41923935	.	-	.	Parent=GY2U010404.t1
chr08	GY2_uniform_reannotated_v2	exon	41924924	41925825	.	-	.	Parent=GY2U010404.t1
chr08	GY2_uniform_reannotated_v2	CDS	41923677	41923935	.	-	1	Parent=GY2U010404.t1
chr08	GY2_uniform_reannotated_v2	CDS	41924924	41925288	.	-	0	Parent=GY2U010404.t1
chr08	GY2_uniform_reannotated_v2	transcript	41923677	41925288	.	-	.	ID=GY2U010404.t2;geneID=GY2U010404
chr08	GY2_uniform_reannotated_v2	exon	41923677	41923935	.	-	.	Parent=GY2U010404.t2
chr08	GY2_uniform_reannotated_v2	exon	41924924	41925288	.	-	.	Parent=GY2U010404.t2
chr08	GY2_uniform_reannotated_v2	CDS	41923677	41923935	.	-	1	Parent=GY2U010404.t2
chr08	GY2_uniform_reannotated_v2	CDS	41924924	41925288	.	-	0	Parent=GY2U010404.t2
chr08	GY2_uniform_reannotated_v2	transcript	42301721	42306132	.	+	.	ID=GY2U010405.t1;geneID=GY2U010405
chr08	GY2_uniform_reannotated_v2	exon	42301721	42302643	.	+	.	Parent=GY2U010405.t1
chr08	GY2_uniform_reannotated_v2	exon	42303781	42303918	.	+	.	Parent=GY2U010405.t1
chr08	GY2_uniform_reannotated_v2	exon	42304488	42304727	.	+	.	Parent=GY2U010405.t1
chr08	GY2_uniform_reannotated_v2	exon	42305124	42306132	.	+	.	Parent=GY2U010405.t1
chr08	GY2_uniform_reannotated_v2	CDS	42301768	42302643	.	+	0	Parent=GY2U010405.t1
chr08	GY2_uniform_reannotated_v2	CDS	42303781	42303918	.	+	0	Parent=GY2U010405.t1
chr08	GY2_uniform_reannotated_v2	CDS	42304488	42304727	.	+	0	Parent=GY2U010405.t1
chr08	GY2_uniform_reannotated_v2	CDS	42305124	42305246	.	+	0	Parent=GY2U010405.t1
chr08	GY2_uniform_reannotated_v2	transcript	42322991	42335805	.	+	.	ID=GY2U010406.t1;geneID=GY2U010406
chr08	GY2_uniform_reannotated_v2	exon	42322991	42323891	.	+	.	Parent=GY2U010406.t1
chr08	GY2_uniform_reannotated_v2	exon	42325401	42325538	.	+	.	Parent=GY2U010406.t1
chr08	GY2_uniform_reannotated_v2	exon	42326831	42327070	.	+	.	Parent=GY2U010406.t1
chr08	GY2_uniform_reannotated_v2	exon	42335329	42335805	.	+	.	Parent=GY2U010406.t1
chr08	GY2_uniform_reannotated_v2	CDS	42323010	42323891	.	+	0	Parent=GY2U010406.t1
chr08	GY2_uniform_reannotated_v2	CDS	42325401	42325538	.	+	0	Parent=GY2U010406.t1
chr08	GY2_uniform_reannotated_v2	CDS	42326831	42327070	.	+	0	Parent=GY2U010406.t1
chr08	GY2_uniform_reannotated_v2	CDS	42335329	42335445	.	+	0	Parent=GY2U010406.t1
chr08	GY2_uniform_reannotated_v2	transcript	42348022	42356827	.	+	.	ID=GY2U010407.t1;geneID=GY2U010407
chr08	GY2_uniform_reannotated_v2	exon	42348022	42348336	.	+	.	Parent=GY2U010407.t1
chr08	GY2_uniform_reannotated_v2	exon	42348557	42348622	.	+	.	Parent=GY2U010407.t1
chr08	GY2_uniform_reannotated_v2	exon	42351161	42351227	.	+	.	Parent=GY2U010407.t1
chr08	GY2_uniform_reannotated_v2	exon	42351475	42351543	.	+	.	Parent=GY2U010407.t1
chr08	GY2_uniform_reannotated_v2	exon	42351681	42351821	.	+	.	Parent=GY2U010407.t1
chr08	GY2_uniform_reannotated_v2	exon	42352736	42352864	.	+	.	Parent=GY2U010407.t1
chr08	GY2_uniform_reannotated_v2	exon	42353536	42353622	.	+	.	Parent=GY2U010407.t1
chr08	GY2_uniform_reannotated_v2	exon	42355710	42355784	.	+	.	Parent=GY2U010407.t1
chr08	GY2_uniform_reannotated_v2	exon	42355860	42355937	.	+	.	Parent=GY2U010407.t1
chr08	GY2_uniform_reannotated_v2	exon	42356028	42356105	.	+	.	Parent=GY2U010407.t1
chr08	GY2_uniform_reannotated_v2	exon	42356216	42356278	.	+	.	Parent=GY2U010407.t1
chr08	GY2_uniform_reannotated_v2	exon	42356381	42356827	.	+	.	Parent=GY2U010407.t1
chr08	GY2_uniform_reannotated_v2	CDS	42348167	42348336	.	+	0	Parent=GY2U010407.t1
chr08	GY2_uniform_reannotated_v2	CDS	42348557	42348622	.	+	1	Parent=GY2U010407.t1
chr08	GY2_uniform_reannotated_v2	CDS	42351161	42351227	.	+	1	Parent=GY2U010407.t1
chr08	GY2_uniform_reannotated_v2	CDS	42351475	42351543	.	+	0	Parent=GY2U010407.t1
chr08	GY2_uniform_reannotated_v2	CDS	42351681	42351821	.	+	0	Parent=GY2U010407.t1
chr08	GY2_uniform_reannotated_v2	CDS	42352736	42352864	.	+	0	Parent=GY2U010407.t1
chr08	GY2_uniform_reannotated_v2	CDS	42353536	42353622	.	+	0	Parent=GY2U010407.t1
chr08	GY2_uniform_reannotated_v2	CDS	42355710	42355784	.	+	0	Parent=GY2U010407.t1
chr08	GY2_uniform_reannotated_v2	CDS	42355860	42355937	.	+	0	Parent=GY2U010407.t1
chr08	GY2_uniform_reannotated_v2	CDS	42356028	42356105	.	+	0	Parent=GY2U010407.t1
chr08	GY2_uniform_reannotated_v2	CDS	42356216	42356278	.	+	0	Parent=GY2U010407.t1
chr08	GY2_uniform_reannotated_v2	CDS	42356381	42356464	.	+	0	Parent=GY2U010407.t1
chr08	GY2_uniform_reannotated_v2	transcript	42575826	42576864	.	+	.	ID=GY2U010408.t1;geneID=GY2U010408
chr08	GY2_uniform_reannotated_v2	exon	42575826	42576864	.	+	.	Parent=GY2U010408.t1
chr08	GY2_uniform_reannotated_v2	CDS	42576023	42576529	.	+	0	Parent=GY2U010408.t1
chr08	GY2_uniform_reannotated_v2	transcript	43145041	43145691	.	+	.	ID=GY2U010409.t1;geneID=GY2U010409
chr08	GY2_uniform_reannotated_v2	exon	43145041	43145691	.	+	.	Parent=GY2U010409.t1
chr08	GY2_uniform_reannotated_v2	CDS	43145127	43145372	.	+	0	Parent=GY2U010409.t1
chr08	GY2_uniform_reannotated_v2	transcript	43145930	43147600	.	-	.	ID=GY2U010410.t1;geneID=GY2U010410
chr08	GY2_uniform_reannotated_v2	exon	43145930	43147600	.	-	.	Parent=GY2U010410.t1
chr08	GY2_uniform_reannotated_v2	CDS	43145930	43147600	.	-	0	Parent=GY2U010410.t1
chr08	GY2_uniform_reannotated_v2	transcript	43779150	43780307	.	+	.	ID=GY2U010411.t1;geneID=GY2U010411
chr08	GY2_uniform_reannotated_v2	exon	43779150	43780307	.	+	.	Parent=GY2U010411.t1
chr08	GY2_uniform_reannotated_v2	CDS	43779308	43779871	.	+	0	Parent=GY2U010411.t1
chr08	GY2_uniform_reannotated_v2	transcript	43782961	43893918	.	-	.	ID=GY2U010412.t1;geneID=GY2U010412
chr08	GY2_uniform_reannotated_v2	exon	43782961	43783387	.	-	.	Parent=GY2U010412.t1
chr08	GY2_uniform_reannotated_v2	exon	43792681	43792733	.	-	.	Parent=GY2U010412.t1
chr08	GY2_uniform_reannotated_v2	exon	43795062	43795278	.	-	.	Parent=GY2U010412.t1
chr08	GY2_uniform_reannotated_v2	exon	43842174	43842270	.	-	.	Parent=GY2U010412.t1
chr08	GY2_uniform_reannotated_v2	exon	43842906	43842989	.	-	.	Parent=GY2U010412.t1
chr08	GY2_uniform_reannotated_v2	exon	43892738	43892859	.	-	.	Parent=GY2U010412.t1
chr08	GY2_uniform_reannotated_v2	exon	43893431	43893918	.	-	.	Parent=GY2U010412.t1
chr08	GY2_uniform_reannotated_v2	CDS	43783250	43783387	.	-	0	Parent=GY2U010412.t1
chr08	GY2_uniform_reannotated_v2	CDS	43792681	43792733	.	-	2	Parent=GY2U010412.t1
chr08	GY2_uniform_reannotated_v2	CDS	43795062	43795278	.	-	0	Parent=GY2U010412.t1
chr08	GY2_uniform_reannotated_v2	CDS	43842174	43842270	.	-	1	Parent=GY2U010412.t1
chr08	GY2_uniform_reannotated_v2	CDS	43842906	43842989	.	-	1	Parent=GY2U010412.t1
chr08	GY2_uniform_reannotated_v2	CDS	43892738	43892859	.	-	0	Parent=GY2U010412.t1
chr08	GY2_uniform_reannotated_v2	CDS	43893431	43893652	.	-	0	Parent=GY2U010412.t1
chr08	GY2_uniform_reannotated_v2	transcript	44085578	44094201	.	-	.	ID=GY2U010413.t1;geneID=GY2U010413
chr08	GY2_uniform_reannotated_v2	exon	44085578	44085884	.	-	.	Parent=GY2U010413.t1
chr08	GY2_uniform_reannotated_v2	exon	44086002	44087135	.	-	.	Parent=GY2U010413.t1
chr08	GY2_uniform_reannotated_v2	exon	44087268	44088137	.	-	.	Parent=GY2U010413.t1
chr08	GY2_uniform_reannotated_v2	exon	44088591	44090231	.	-	.	Parent=GY2U010413.t1
chr08	GY2_uniform_reannotated_v2	exon	44090318	44090377	.	-	.	Parent=GY2U010413.t1
chr08	GY2_uniform_reannotated_v2	exon	44090488	44090566	.	-	.	Parent=GY2U010413.t1
chr08	GY2_uniform_reannotated_v2	exon	44090657	44090718	.	-	.	Parent=GY2U010413.t1
chr08	GY2_uniform_reannotated_v2	exon	44092801	44092876	.	-	.	Parent=GY2U010413.t1
chr08	GY2_uniform_reannotated_v2	exon	44093030	44093082	.	-	.	Parent=GY2U010413.t1
chr08	GY2_uniform_reannotated_v2	exon	44093418	44093507	.	-	.	Parent=GY2U010413.t1
chr08	GY2_uniform_reannotated_v2	exon	44093631	44094201	.	-	.	Parent=GY2U010413.t1
chr08	GY2_uniform_reannotated_v2	CDS	44086011	44087135	.	-	0	Parent=GY2U010413.t1
chr08	GY2_uniform_reannotated_v2	CDS	44087268	44088137	.	-	0	Parent=GY2U010413.t1
chr08	GY2_uniform_reannotated_v2	CDS	44088591	44090231	.	-	0	Parent=GY2U010413.t1
chr08	GY2_uniform_reannotated_v2	CDS	44090318	44090377	.	-	0	Parent=GY2U010413.t1
chr08	GY2_uniform_reannotated_v2	CDS	44090488	44090566	.	-	1	Parent=GY2U010413.t1
chr08	GY2_uniform_reannotated_v2	CDS	44090657	44090718	.	-	0	Parent=GY2U010413.t1
chr08	GY2_uniform_reannotated_v2	CDS	44092801	44092876	.	-	1	Parent=GY2U010413.t1
chr08	GY2_uniform_reannotated_v2	CDS	44093030	44093082	.	-	0	Parent=GY2U010413.t1
chr08	GY2_uniform_reannotated_v2	CDS	44093418	44093507	.	-	0	Parent=GY2U010413.t1
chr08	GY2_uniform_reannotated_v2	CDS	44093631	44093678	.	-	0	Parent=GY2U010413.t1
chr08	GY2_uniform_reannotated_v2	transcript	44191870	44195107	.	-	.	ID=GY2U010414.t1;geneID=GY2U010414
chr08	GY2_uniform_reannotated_v2	exon	44191870	44192740	.	-	.	Parent=GY2U010414.t1
chr08	GY2_uniform_reannotated_v2	exon	44192865	44193427	.	-	.	Parent=GY2U010414.t1
chr08	GY2_uniform_reannotated_v2	exon	44193558	44193775	.	-	.	Parent=GY2U010414.t1
chr08	GY2_uniform_reannotated_v2	exon	44194648	44194795	.	-	.	Parent=GY2U010414.t1
chr08	GY2_uniform_reannotated_v2	exon	44195021	44195107	.	-	.	Parent=GY2U010414.t1
chr08	GY2_uniform_reannotated_v2	CDS	44191870	44192740	.	-	1	Parent=GY2U010414.t1
chr08	GY2_uniform_reannotated_v2	CDS	44192865	44193427	.	-	0	Parent=GY2U010414.t1
chr08	GY2_uniform_reannotated_v2	CDS	44193558	44193775	.	-	2	Parent=GY2U010414.t1
chr08	GY2_uniform_reannotated_v2	CDS	44194648	44194795	.	-	0	Parent=GY2U010414.t1
chr08	GY2_uniform_reannotated_v2	CDS	44195021	44195107	.	-	0	Parent=GY2U010414.t1
chr08	GY2_uniform_reannotated_v2	transcript	44243956	44248433	.	-	.	ID=GY2U010415.t1;geneID=GY2U010415
chr08	GY2_uniform_reannotated_v2	exon	44243956	44244882	.	-	.	Parent=GY2U010415.t1
chr08	GY2_uniform_reannotated_v2	exon	44245026	44245588	.	-	.	Parent=GY2U010415.t1
chr08	GY2_uniform_reannotated_v2	exon	44245736	44245953	.	-	.	Parent=GY2U010415.t1
chr08	GY2_uniform_reannotated_v2	exon	44246760	44246868	.	-	.	Parent=GY2U010415.t1
chr08	GY2_uniform_reannotated_v2	exon	44247050	44247088	.	-	.	Parent=GY2U010415.t1
chr08	GY2_uniform_reannotated_v2	exon	44248204	44248433	.	-	.	Parent=GY2U010415.t1
chr08	GY2_uniform_reannotated_v2	CDS	44244015	44244882	.	-	1	Parent=GY2U010415.t1
chr08	GY2_uniform_reannotated_v2	CDS	44245026	44245588	.	-	0	Parent=GY2U010415.t1
chr08	GY2_uniform_reannotated_v2	CDS	44245736	44245953	.	-	2	Parent=GY2U010415.t1
chr08	GY2_uniform_reannotated_v2	CDS	44246760	44246868	.	-	0	Parent=GY2U010415.t1
chr08	GY2_uniform_reannotated_v2	CDS	44247050	44247085	.	-	0	Parent=GY2U010415.t1
chr08	GY2_uniform_reannotated_v2	transcript	44348626	44350240	.	+	.	ID=GY2U010416.t1;geneID=GY2U010416
chr08	GY2_uniform_reannotated_v2	exon	44348626	44350240	.	+	.	Parent=GY2U010416.t1
chr08	GY2_uniform_reannotated_v2	CDS	44348865	44350028	.	+	0	Parent=GY2U010416.t1
chr08	GY2_uniform_reannotated_v2	transcript	44430966	44436306	.	+	.	ID=GY2U010417.t1;geneID=GY2U010417
chr08	GY2_uniform_reannotated_v2	exon	44430966	44431433	.	+	.	Parent=GY2U010417.t1
chr08	GY2_uniform_reannotated_v2	exon	44431626	44432340	.	+	.	Parent=GY2U010417.t1
chr08	GY2_uniform_reannotated_v2	exon	44434898	44436306	.	+	.	Parent=GY2U010417.t1
chr08	GY2_uniform_reannotated_v2	CDS	44431099	44431433	.	+	0	Parent=GY2U010417.t1
chr08	GY2_uniform_reannotated_v2	CDS	44431626	44432340	.	+	1	Parent=GY2U010417.t1
chr08	GY2_uniform_reannotated_v2	CDS	44434898	44435992	.	+	0	Parent=GY2U010417.t1
chr08	GY2_uniform_reannotated_v2	transcript	44672644	44680843	.	+	.	ID=GY2U010418.t1;geneID=GY2U010418
chr08	GY2_uniform_reannotated_v2	exon	44672644	44673015	.	+	.	Parent=GY2U010418.t1
chr08	GY2_uniform_reannotated_v2	exon	44680236	44680843	.	+	.	Parent=GY2U010418.t1
chr08	GY2_uniform_reannotated_v2	CDS	44672688	44673015	.	+	0	Parent=GY2U010418.t1
chr08	GY2_uniform_reannotated_v2	CDS	44680236	44680558	.	+	2	Parent=GY2U010418.t1
chr08	GY2_uniform_reannotated_v2	transcript	44672745	44680558	.	+	.	ID=GY2U010418.t2;geneID=GY2U010418
chr08	GY2_uniform_reannotated_v2	exon	44672745	44673015	.	+	.	Parent=GY2U010418.t2
chr08	GY2_uniform_reannotated_v2	exon	44680236	44680558	.	+	.	Parent=GY2U010418.t2
chr08	GY2_uniform_reannotated_v2	CDS	44672745	44673015	.	+	0	Parent=GY2U010418.t2
chr08	GY2_uniform_reannotated_v2	CDS	44680236	44680558	.	+	2	Parent=GY2U010418.t2
chr08	GY2_uniform_reannotated_v2	transcript	44707305	44734037	.	+	.	ID=GY2U010419.t1;geneID=GY2U010419
chr08	GY2_uniform_reannotated_v2	exon	44707305	44707774	.	+	.	Parent=GY2U010419.t1
chr08	GY2_uniform_reannotated_v2	exon	44709039	44709148	.	+	.	Parent=GY2U010419.t1
chr08	GY2_uniform_reannotated_v2	exon	44714775	44714831	.	+	.	Parent=GY2U010419.t1
chr08	GY2_uniform_reannotated_v2	exon	44714912	44715211	.	+	.	Parent=GY2U010419.t1
chr08	GY2_uniform_reannotated_v2	exon	44716815	44717062	.	+	.	Parent=GY2U010419.t1
chr08	GY2_uniform_reannotated_v2	exon	44717167	44717473	.	+	.	Parent=GY2U010419.t1
chr08	GY2_uniform_reannotated_v2	exon	44717551	44717824	.	+	.	Parent=GY2U010419.t1
chr08	GY2_uniform_reannotated_v2	exon	44733565	44734037	.	+	.	Parent=GY2U010419.t1
chr08	GY2_uniform_reannotated_v2	CDS	44707409	44707774	.	+	0	Parent=GY2U010419.t1
chr08	GY2_uniform_reannotated_v2	CDS	44709039	44709148	.	+	0	Parent=GY2U010419.t1
chr08	GY2_uniform_reannotated_v2	CDS	44714775	44714831	.	+	1	Parent=GY2U010419.t1
chr08	GY2_uniform_reannotated_v2	CDS	44714912	44715211	.	+	1	Parent=GY2U010419.t1
chr08	GY2_uniform_reannotated_v2	CDS	44716815	44717062	.	+	1	Parent=GY2U010419.t1
chr08	GY2_uniform_reannotated_v2	CDS	44717167	44717473	.	+	2	Parent=GY2U010419.t1
chr08	GY2_uniform_reannotated_v2	CDS	44717551	44717824	.	+	1	Parent=GY2U010419.t1
chr08	GY2_uniform_reannotated_v2	CDS	44733565	44733819	.	+	0	Parent=GY2U010419.t1
chr08	GY2_uniform_reannotated_v2	transcript	44755061	44757308	.	-	.	ID=GY2U010420.t1;geneID=GY2U010420
chr08	GY2_uniform_reannotated_v2	exon	44755061	44755902	.	-	.	Parent=GY2U010420.t1
chr08	GY2_uniform_reannotated_v2	exon	44756078	44757308	.	-	.	Parent=GY2U010420.t1
chr08	GY2_uniform_reannotated_v2	CDS	44755061	44755902	.	-	2	Parent=GY2U010420.t1
chr08	GY2_uniform_reannotated_v2	CDS	44756078	44757308	.	-	0	Parent=GY2U010420.t1
chr08	GY2_uniform_reannotated_v2	transcript	44759528	44762060	.	+	.	ID=GY2U010421.t1;geneID=GY2U010421
chr08	GY2_uniform_reannotated_v2	exon	44759528	44759646	.	+	.	Parent=GY2U010421.t1
chr08	GY2_uniform_reannotated_v2	exon	44759819	44762060	.	+	.	Parent=GY2U010421.t1
chr08	GY2_uniform_reannotated_v2	CDS	44759840	44761813	.	+	0	Parent=GY2U010421.t1
chr08	GY2_uniform_reannotated_v2	transcript	45046470	45050754	.	+	.	ID=GY2U010422.t1;geneID=GY2U010422
chr08	GY2_uniform_reannotated_v2	exon	45046470	45047233	.	+	.	Parent=GY2U010422.t1
chr08	GY2_uniform_reannotated_v2	exon	45047382	45047571	.	+	.	Parent=GY2U010422.t1
chr08	GY2_uniform_reannotated_v2	exon	45047632	45047732	.	+	.	Parent=GY2U010422.t1
chr08	GY2_uniform_reannotated_v2	exon	45047830	45047869	.	+	.	Parent=GY2U010422.t1
chr08	GY2_uniform_reannotated_v2	exon	45049796	45049850	.	+	.	Parent=GY2U010422.t1
chr08	GY2_uniform_reannotated_v2	exon	45050008	45050077	.	+	.	Parent=GY2U010422.t1
chr08	GY2_uniform_reannotated_v2	exon	45050159	45050754	.	+	.	Parent=GY2U010422.t1
chr08	GY2_uniform_reannotated_v2	CDS	45046595	45047233	.	+	0	Parent=GY2U010422.t1
chr08	GY2_uniform_reannotated_v2	CDS	45047382	45047571	.	+	0	Parent=GY2U010422.t1
chr08	GY2_uniform_reannotated_v2	CDS	45047632	45047732	.	+	2	Parent=GY2U010422.t1
chr08	GY2_uniform_reannotated_v2	CDS	45047830	45047869	.	+	0	Parent=GY2U010422.t1
chr08	GY2_uniform_reannotated_v2	CDS	45049796	45049850	.	+	2	Parent=GY2U010422.t1
chr08	GY2_uniform_reannotated_v2	CDS	45050008	45050077	.	+	1	Parent=GY2U010422.t1
chr08	GY2_uniform_reannotated_v2	CDS	45050159	45050371	.	+	0	Parent=GY2U010422.t1
chr08	GY2_uniform_reannotated_v2	transcript	45046595	45050371	.	+	.	ID=GY2U010422.t2;geneID=GY2U010422
chr08	GY2_uniform_reannotated_v2	exon	45046595	45047233	.	+	.	Parent=GY2U010422.t2
chr08	GY2_uniform_reannotated_v2	exon	45047382	45047571	.	+	.	Parent=GY2U010422.t2
chr08	GY2_uniform_reannotated_v2	exon	45047656	45047732	.	+	.	Parent=GY2U010422.t2
chr08	GY2_uniform_reannotated_v2	exon	45047830	45047869	.	+	.	Parent=GY2U010422.t2
chr08	GY2_uniform_reannotated_v2	exon	45049796	45049850	.	+	.	Parent=GY2U010422.t2
chr08	GY2_uniform_reannotated_v2	exon	45050008	45050077	.	+	.	Parent=GY2U010422.t2
chr08	GY2_uniform_reannotated_v2	exon	45050159	45050371	.	+	.	Parent=GY2U010422.t2
chr08	GY2_uniform_reannotated_v2	CDS	45046595	45047233	.	+	0	Parent=GY2U010422.t2
chr08	GY2_uniform_reannotated_v2	CDS	45047382	45047571	.	+	0	Parent=GY2U010422.t2
chr08	GY2_uniform_reannotated_v2	CDS	45047656	45047732	.	+	2	Parent=GY2U010422.t2
chr08	GY2_uniform_reannotated_v2	CDS	45047830	45047869	.	+	0	Parent=GY2U010422.t2
chr08	GY2_uniform_reannotated_v2	CDS	45049796	45049850	.	+	2	Parent=GY2U010422.t2
chr08	GY2_uniform_reannotated_v2	CDS	45050008	45050077	.	+	1	Parent=GY2U010422.t2
chr08	GY2_uniform_reannotated_v2	CDS	45050159	45050371	.	+	0	Parent=GY2U010422.t2
chr08	GY2_uniform_reannotated_v2	transcript	45865266	45886478	.	+	.	ID=GY2U010423.t1;geneID=GY2U010423
chr08	GY2_uniform_reannotated_v2	exon	45865266	45865406	.	+	.	Parent=GY2U010423.t1
chr08	GY2_uniform_reannotated_v2	exon	45865488	45865710	.	+	.	Parent=GY2U010423.t1
chr08	GY2_uniform_reannotated_v2	exon	45866746	45866991	.	+	.	Parent=GY2U010423.t1
chr08	GY2_uniform_reannotated_v2	exon	45867080	45867130	.	+	.	Parent=GY2U010423.t1
chr08	GY2_uniform_reannotated_v2	exon	45883561	45883821	.	+	.	Parent=GY2U010423.t1
chr08	GY2_uniform_reannotated_v2	exon	45883935	45883987	.	+	.	Parent=GY2U010423.t1
chr08	GY2_uniform_reannotated_v2	exon	45885144	45885513	.	+	.	Parent=GY2U010423.t1
chr08	GY2_uniform_reannotated_v2	exon	45885658	45886478	.	+	.	Parent=GY2U010423.t1
chr08	GY2_uniform_reannotated_v2	CDS	45865266	45865406	.	+	0	Parent=GY2U010423.t1
chr08	GY2_uniform_reannotated_v2	CDS	45865488	45865710	.	+	0	Parent=GY2U010423.t1
chr08	GY2_uniform_reannotated_v2	CDS	45866746	45866991	.	+	2	Parent=GY2U010423.t1
chr08	GY2_uniform_reannotated_v2	CDS	45867080	45867130	.	+	2	Parent=GY2U010423.t1
chr08	GY2_uniform_reannotated_v2	CDS	45883561	45883821	.	+	2	Parent=GY2U010423.t1
chr08	GY2_uniform_reannotated_v2	CDS	45883935	45883987	.	+	2	Parent=GY2U010423.t1
chr08	GY2_uniform_reannotated_v2	CDS	45885144	45885513	.	+	0	Parent=GY2U010423.t1
chr08	GY2_uniform_reannotated_v2	CDS	45885658	45886478	.	+	2	Parent=GY2U010423.t1
chr08	GY2_uniform_reannotated_v2	transcript	46041775	46131535	.	+	.	ID=GY2U010424.t1;geneID=GY2U010424
chr08	GY2_uniform_reannotated_v2	exon	46041775	46042051	.	+	.	Parent=GY2U010424.t1
chr08	GY2_uniform_reannotated_v2	exon	46042521	46042685	.	+	.	Parent=GY2U010424.t1
chr08	GY2_uniform_reannotated_v2	exon	46042785	46042931	.	+	.	Parent=GY2U010424.t1
chr08	GY2_uniform_reannotated_v2	exon	46131320	46131535	.	+	.	Parent=GY2U010424.t1
chr08	GY2_uniform_reannotated_v2	CDS	46041931	46042051	.	+	0	Parent=GY2U010424.t1
chr08	GY2_uniform_reannotated_v2	CDS	46042521	46042685	.	+	2	Parent=GY2U010424.t1
chr08	GY2_uniform_reannotated_v2	CDS	46042785	46042931	.	+	2	Parent=GY2U010424.t1
chr08	GY2_uniform_reannotated_v2	CDS	46131320	46131384	.	+	2	Parent=GY2U010424.t1
chr08	GY2_uniform_reannotated_v2	transcript	46153197	46183268	.	+	.	ID=GY2U010425.t1;geneID=GY2U010425
chr08	GY2_uniform_reannotated_v2	exon	46153197	46153376	.	+	.	Parent=GY2U010425.t1
chr08	GY2_uniform_reannotated_v2	exon	46153483	46153625	.	+	.	Parent=GY2U010425.t1
chr08	GY2_uniform_reannotated_v2	exon	46153726	46153823	.	+	.	Parent=GY2U010425.t1
chr08	GY2_uniform_reannotated_v2	exon	46153960	46154064	.	+	.	Parent=GY2U010425.t1
chr08	GY2_uniform_reannotated_v2	exon	46161980	46162040	.	+	.	Parent=GY2U010425.t1
chr08	GY2_uniform_reannotated_v2	exon	46162241	46162316	.	+	.	Parent=GY2U010425.t1
chr08	GY2_uniform_reannotated_v2	exon	46164291	46164813	.	+	.	Parent=GY2U010425.t1
chr08	GY2_uniform_reannotated_v2	exon	46164934	46165041	.	+	.	Parent=GY2U010425.t1
chr08	GY2_uniform_reannotated_v2	exon	46179982	46180137	.	+	.	Parent=GY2U010425.t1
chr08	GY2_uniform_reannotated_v2	exon	46180938	46181044	.	+	.	Parent=GY2U010425.t1
chr08	GY2_uniform_reannotated_v2	exon	46181924	46181998	.	+	.	Parent=GY2U010425.t1
chr08	GY2_uniform_reannotated_v2	exon	46182955	46183268	.	+	.	Parent=GY2U010425.t1
chr08	GY2_uniform_reannotated_v2	CDS	46153269	46153376	.	+	0	Parent=GY2U010425.t1
chr08	GY2_uniform_reannotated_v2	CDS	46153483	46153625	.	+	0	Parent=GY2U010425.t1
chr08	GY2_uniform_reannotated_v2	CDS	46153726	46153823	.	+	1	Parent=GY2U010425.t1
chr08	GY2_uniform_reannotated_v2	CDS	46153960	46154064	.	+	2	Parent=GY2U010425.t1
chr08	GY2_uniform_reannotated_v2	CDS	46161980	46162040	.	+	2	Parent=GY2U010425.t1
chr08	GY2_uniform_reannotated_v2	CDS	46162241	46162316	.	+	1	Parent=GY2U010425.t1
chr08	GY2_uniform_reannotated_v2	CDS	46164291	46164813	.	+	0	Parent=GY2U010425.t1
chr08	GY2_uniform_reannotated_v2	CDS	46164934	46165041	.	+	2	Parent=GY2U010425.t1
chr08	GY2_uniform_reannotated_v2	CDS	46179982	46180137	.	+	2	Parent=GY2U010425.t1
chr08	GY2_uniform_reannotated_v2	CDS	46180938	46181044	.	+	2	Parent=GY2U010425.t1
chr08	GY2_uniform_reannotated_v2	CDS	46181924	46181998	.	+	0	Parent=GY2U010425.t1
chr08	GY2_uniform_reannotated_v2	CDS	46182955	46183077	.	+	0	Parent=GY2U010425.t1
chr08	GY2_uniform_reannotated_v2	transcript	46188359	46189204	.	-	.	ID=GY2U010426.t1;geneID=GY2U010426
chr08	GY2_uniform_reannotated_v2	exon	46188359	46189204	.	-	.	Parent=GY2U010426.t1
chr08	GY2_uniform_reannotated_v2	CDS	46188607	46189131	.	-	0	Parent=GY2U010426.t1
chr08	GY2_uniform_reannotated_v2	transcript	46268947	46272396	.	+	.	ID=GY2U010427.t1;geneID=GY2U010427
chr08	GY2_uniform_reannotated_v2	exon	46268947	46269320	.	+	.	Parent=GY2U010427.t1
chr08	GY2_uniform_reannotated_v2	exon	46270888	46271117	.	+	.	Parent=GY2U010427.t1
chr08	GY2_uniform_reannotated_v2	exon	46271891	46272396	.	+	.	Parent=GY2U010427.t1
chr08	GY2_uniform_reannotated_v2	CDS	46268966	46269320	.	+	0	Parent=GY2U010427.t1
chr08	GY2_uniform_reannotated_v2	CDS	46270888	46271117	.	+	2	Parent=GY2U010427.t1
chr08	GY2_uniform_reannotated_v2	CDS	46271891	46272169	.	+	0	Parent=GY2U010427.t1
chr08	GY2_uniform_reannotated_v2	transcript	46268966	46272294	.	+	.	ID=GY2U010427.t2;geneID=GY2U010427
chr08	GY2_uniform_reannotated_v2	exon	46268966	46269320	.	+	.	Parent=GY2U010427.t2
chr08	GY2_uniform_reannotated_v2	exon	46270888	46271117	.	+	.	Parent=GY2U010427.t2
chr08	GY2_uniform_reannotated_v2	exon	46271891	46272069	.	+	.	Parent=GY2U010427.t2
chr08	GY2_uniform_reannotated_v2	exon	46272144	46272294	.	+	.	Parent=GY2U010427.t2
chr08	GY2_uniform_reannotated_v2	CDS	46268966	46269320	.	+	0	Parent=GY2U010427.t2
chr08	GY2_uniform_reannotated_v2	CDS	46270888	46271117	.	+	2	Parent=GY2U010427.t2
chr08	GY2_uniform_reannotated_v2	CDS	46271891	46272069	.	+	0	Parent=GY2U010427.t2
chr08	GY2_uniform_reannotated_v2	CDS	46272144	46272294	.	+	1	Parent=GY2U010427.t2
chr08	GY2_uniform_reannotated_v2	transcript	46278731	46281863	.	-	.	ID=GY2U010428.t1;geneID=GY2U010428
chr08	GY2_uniform_reannotated_v2	exon	46278731	46280687	.	-	.	Parent=GY2U010428.t1
chr08	GY2_uniform_reannotated_v2	exon	46281731	46281863	.	-	.	Parent=GY2U010428.t1
chr08	GY2_uniform_reannotated_v2	CDS	46279060	46280448	.	-	0	Parent=GY2U010428.t1
chr08	GY2_uniform_reannotated_v2	transcript	46281827	46389487	.	+	.	ID=GY2U010429.t1;geneID=GY2U010429
chr08	GY2_uniform_reannotated_v2	exon	46281827	46283522	.	+	.	Parent=GY2U010429.t1
chr08	GY2_uniform_reannotated_v2	exon	46389306	46389487	.	+	.	Parent=GY2U010429.t1
chr08	GY2_uniform_reannotated_v2	CDS	46281975	46283522	.	+	0	Parent=GY2U010429.t1
chr08	GY2_uniform_reannotated_v2	CDS	46389306	46389401	.	+	0	Parent=GY2U010429.t1
chr08	GY2_uniform_reannotated_v2	transcript	46281975	46284072	.	+	.	ID=GY2U010429.t2;geneID=GY2U010429
chr08	GY2_uniform_reannotated_v2	exon	46281975	46283522	.	+	.	Parent=GY2U010429.t2
chr08	GY2_uniform_reannotated_v2	exon	46284040	46284072	.	+	.	Parent=GY2U010429.t2
chr08	GY2_uniform_reannotated_v2	CDS	46281975	46283522	.	+	0	Parent=GY2U010429.t2
chr08	GY2_uniform_reannotated_v2	CDS	46284040	46284072	.	+	0	Parent=GY2U010429.t2
chr08	GY2_uniform_reannotated_v2	transcript	46731520	46734872	.	-	.	ID=GY2U010430.t1;geneID=GY2U010430
chr08	GY2_uniform_reannotated_v2	exon	46731520	46731561	.	-	.	Parent=GY2U010430.t1
chr08	GY2_uniform_reannotated_v2	exon	46731666	46731748	.	-	.	Parent=GY2U010430.t1
chr08	GY2_uniform_reannotated_v2	exon	46731836	46731917	.	-	.	Parent=GY2U010430.t1
chr08	GY2_uniform_reannotated_v2	exon	46731990	46732039	.	-	.	Parent=GY2U010430.t1
chr08	GY2_uniform_reannotated_v2	exon	46732130	46732172	.	-	.	Parent=GY2U010430.t1
chr08	GY2_uniform_reannotated_v2	exon	46732257	46732337	.	-	.	Parent=GY2U010430.t1
chr08	GY2_uniform_reannotated_v2	exon	46732450	46732495	.	-	.	Parent=GY2U010430.t1
chr08	GY2_uniform_reannotated_v2	exon	46732585	46732630	.	-	.	Parent=GY2U010430.t1
chr08	GY2_uniform_reannotated_v2	exon	46732726	46732798	.	-	.	Parent=GY2U010430.t1
chr08	GY2_uniform_reannotated_v2	exon	46734804	46734872	.	-	.	Parent=GY2U010430.t1
chr08	GY2_uniform_reannotated_v2	CDS	46731520	46731561	.	-	0	Parent=GY2U010430.t1
chr08	GY2_uniform_reannotated_v2	CDS	46731666	46731748	.	-	2	Parent=GY2U010430.t1
chr08	GY2_uniform_reannotated_v2	CDS	46731836	46731917	.	-	0	Parent=GY2U010430.t1
chr08	GY2_uniform_reannotated_v2	CDS	46731990	46732039	.	-	2	Parent=GY2U010430.t1
chr08	GY2_uniform_reannotated_v2	CDS	46732130	46732172	.	-	0	Parent=GY2U010430.t1
chr08	GY2_uniform_reannotated_v2	CDS	46732257	46732337	.	-	0	Parent=GY2U010430.t1
chr08	GY2_uniform_reannotated_v2	CDS	46732450	46732495	.	-	1	Parent=GY2U010430.t1
chr08	GY2_uniform_reannotated_v2	CDS	46732585	46732630	.	-	2	Parent=GY2U010430.t1
chr08	GY2_uniform_reannotated_v2	CDS	46732726	46732798	.	-	0	Parent=GY2U010430.t1
chr08	GY2_uniform_reannotated_v2	CDS	46734804	46734872	.	-	0	Parent=GY2U010430.t1
chr08	GY2_uniform_reannotated_v2	transcript	47538000	47543592	.	+	.	ID=GY2U010431.t1;geneID=GY2U010431
chr08	GY2_uniform_reannotated_v2	exon	47538000	47538060	.	+	.	Parent=GY2U010431.t1
chr08	GY2_uniform_reannotated_v2	exon	47538339	47538416	.	+	.	Parent=GY2U010431.t1
chr08	GY2_uniform_reannotated_v2	exon	47538552	47538639	.	+	.	Parent=GY2U010431.t1
chr08	GY2_uniform_reannotated_v2	exon	47538746	47538890	.	+	.	Parent=GY2U010431.t1
chr08	GY2_uniform_reannotated_v2	exon	47538892	47539002	.	+	.	Parent=GY2U010431.t1
chr08	GY2_uniform_reannotated_v2	exon	47541121	47541236	.	+	.	Parent=GY2U010431.t1
chr08	GY2_uniform_reannotated_v2	exon	47541437	47541657	.	+	.	Parent=GY2U010431.t1
chr08	GY2_uniform_reannotated_v2	exon	47541773	47541804	.	+	.	Parent=GY2U010431.t1
chr08	GY2_uniform_reannotated_v2	exon	47541923	47542025	.	+	.	Parent=GY2U010431.t1
chr08	GY2_uniform_reannotated_v2	exon	47542985	47543093	.	+	.	Parent=GY2U010431.t1
chr08	GY2_uniform_reannotated_v2	exon	47543210	47543592	.	+	.	Parent=GY2U010431.t1
chr08	GY2_uniform_reannotated_v2	CDS	47538000	47538060	.	+	0	Parent=GY2U010431.t1
chr08	GY2_uniform_reannotated_v2	CDS	47538339	47538416	.	+	2	Parent=GY2U010431.t1
chr08	GY2_uniform_reannotated_v2	CDS	47538552	47538639	.	+	2	Parent=GY2U010431.t1
chr08	GY2_uniform_reannotated_v2	CDS	47538746	47538890	.	+	1	Parent=GY2U010431.t1
chr08	GY2_uniform_reannotated_v2	CDS	47538892	47539002	.	+	0	Parent=GY2U010431.t1
chr08	GY2_uniform_reannotated_v2	CDS	47541121	47541236	.	+	0	Parent=GY2U010431.t1
chr08	GY2_uniform_reannotated_v2	CDS	47541437	47541657	.	+	1	Parent=GY2U010431.t1
chr08	GY2_uniform_reannotated_v2	CDS	47541773	47541804	.	+	2	Parent=GY2U010431.t1
chr08	GY2_uniform_reannotated_v2	CDS	47541923	47542025	.	+	0	Parent=GY2U010431.t1
chr08	GY2_uniform_reannotated_v2	CDS	47542985	47543093	.	+	2	Parent=GY2U010431.t1
chr08	GY2_uniform_reannotated_v2	CDS	47543210	47543378	.	+	1	Parent=GY2U010431.t1
chr08	GY2_uniform_reannotated_v2	transcript	47991038	48125042	.	+	.	ID=GY2U010432.t1;geneID=GY2U010432
chr08	GY2_uniform_reannotated_v2	exon	47991038	47991224	.	+	.	Parent=GY2U010432.t1
chr08	GY2_uniform_reannotated_v2	exon	47991335	47991404	.	+	.	Parent=GY2U010432.t1
chr08	GY2_uniform_reannotated_v2	exon	47992600	47992658	.	+	.	Parent=GY2U010432.t1
chr08	GY2_uniform_reannotated_v2	exon	47992764	47992869	.	+	.	Parent=GY2U010432.t1
chr08	GY2_uniform_reannotated_v2	exon	47996198	47996275	.	+	.	Parent=GY2U010432.t1
chr08	GY2_uniform_reannotated_v2	exon	47996666	47996753	.	+	.	Parent=GY2U010432.t1
chr08	GY2_uniform_reannotated_v2	exon	47996897	47997149	.	+	.	Parent=GY2U010432.t1
chr08	GY2_uniform_reannotated_v2	exon	48088548	48088663	.	+	.	Parent=GY2U010432.t1
chr08	GY2_uniform_reannotated_v2	exon	48088951	48089171	.	+	.	Parent=GY2U010432.t1
chr08	GY2_uniform_reannotated_v2	exon	48089275	48089306	.	+	.	Parent=GY2U010432.t1
chr08	GY2_uniform_reannotated_v2	exon	48089412	48089514	.	+	.	Parent=GY2U010432.t1
chr08	GY2_uniform_reannotated_v2	exon	48089629	48089737	.	+	.	Parent=GY2U010432.t1
chr08	GY2_uniform_reannotated_v2	exon	48124574	48125042	.	+	.	Parent=GY2U010432.t1
chr08	GY2_uniform_reannotated_v2	CDS	47991081	47991224	.	+	0	Parent=GY2U010432.t1
chr08	GY2_uniform_reannotated_v2	CDS	47991335	47991404	.	+	0	Parent=GY2U010432.t1
chr08	GY2_uniform_reannotated_v2	CDS	47992600	47992658	.	+	2	Parent=GY2U010432.t1
chr08	GY2_uniform_reannotated_v2	CDS	47992764	47992869	.	+	0	Parent=GY2U010432.t1
chr08	GY2_uniform_reannotated_v2	CDS	47996198	47996275	.	+	2	Parent=GY2U010432.t1
chr08	GY2_uniform_reannotated_v2	CDS	47996666	47996753	.	+	2	Parent=GY2U010432.t1
chr08	GY2_uniform_reannotated_v2	CDS	47996897	47997149	.	+	1	Parent=GY2U010432.t1
chr08	GY2_uniform_reannotated_v2	CDS	48088548	48088663	.	+	0	Parent=GY2U010432.t1
chr08	GY2_uniform_reannotated_v2	CDS	48088951	48089171	.	+	1	Parent=GY2U010432.t1
chr08	GY2_uniform_reannotated_v2	CDS	48089275	48089306	.	+	2	Parent=GY2U010432.t1
chr08	GY2_uniform_reannotated_v2	CDS	48089412	48089514	.	+	0	Parent=GY2U010432.t1
chr08	GY2_uniform_reannotated_v2	CDS	48089629	48089737	.	+	2	Parent=GY2U010432.t1
chr08	GY2_uniform_reannotated_v2	CDS	48124574	48125042	.	+	1	Parent=GY2U010432.t1
chr08	GY2_uniform_reannotated_v2	transcript	48300452	48309805	.	+	.	ID=GY2U010433.t1;geneID=GY2U010433
chr08	GY2_uniform_reannotated_v2	exon	48300452	48300629	.	+	.	Parent=GY2U010433.t1
chr08	GY2_uniform_reannotated_v2	exon	48300740	48300809	.	+	.	Parent=GY2U010433.t1
chr08	GY2_uniform_reannotated_v2	exon	48303714	48303772	.	+	.	Parent=GY2U010433.t1
chr08	GY2_uniform_reannotated_v2	exon	48303846	48303921	.	+	.	Parent=GY2U010433.t1
chr08	GY2_uniform_reannotated_v2	exon	48304681	48304758	.	+	.	Parent=GY2U010433.t1
chr08	GY2_uniform_reannotated_v2	exon	48304891	48304978	.	+	.	Parent=GY2U010433.t1
chr08	GY2_uniform_reannotated_v2	exon	48305119	48305374	.	+	.	Parent=GY2U010433.t1
chr08	GY2_uniform_reannotated_v2	exon	48307785	48307900	.	+	.	Parent=GY2U010433.t1
chr08	GY2_uniform_reannotated_v2	exon	48308108	48308328	.	+	.	Parent=GY2U010433.t1
chr08	GY2_uniform_reannotated_v2	exon	48308425	48308456	.	+	.	Parent=GY2U010433.t1
chr08	GY2_uniform_reannotated_v2	exon	48308561	48308663	.	+	.	Parent=GY2U010433.t1
chr08	GY2_uniform_reannotated_v2	exon	48309012	48309120	.	+	.	Parent=GY2U010433.t1
chr08	GY2_uniform_reannotated_v2	exon	48309357	48309805	.	+	.	Parent=GY2U010433.t1
chr08	GY2_uniform_reannotated_v2	CDS	48300486	48300629	.	+	0	Parent=GY2U010433.t1
chr08	GY2_uniform_reannotated_v2	CDS	48300740	48300809	.	+	0	Parent=GY2U010433.t1
chr08	GY2_uniform_reannotated_v2	CDS	48303714	48303772	.	+	2	Parent=GY2U010433.t1
chr08	GY2_uniform_reannotated_v2	CDS	48303846	48303921	.	+	0	Parent=GY2U010433.t1
chr08	GY2_uniform_reannotated_v2	CDS	48304681	48304758	.	+	2	Parent=GY2U010433.t1
chr08	GY2_uniform_reannotated_v2	CDS	48304891	48304978	.	+	2	Parent=GY2U010433.t1
chr08	GY2_uniform_reannotated_v2	CDS	48305119	48305374	.	+	1	Parent=GY2U010433.t1
chr08	GY2_uniform_reannotated_v2	CDS	48307785	48307900	.	+	0	Parent=GY2U010433.t1
chr08	GY2_uniform_reannotated_v2	CDS	48308108	48308328	.	+	1	Parent=GY2U010433.t1
chr08	GY2_uniform_reannotated_v2	CDS	48308425	48308456	.	+	2	Parent=GY2U010433.t1
chr08	GY2_uniform_reannotated_v2	CDS	48308561	48308663	.	+	0	Parent=GY2U010433.t1
chr08	GY2_uniform_reannotated_v2	CDS	48309012	48309120	.	+	2	Parent=GY2U010433.t1
chr08	GY2_uniform_reannotated_v2	CDS	48309357	48309525	.	+	1	Parent=GY2U010433.t1
chr08	GY2_uniform_reannotated_v2	transcript	48760342	48789792	.	+	.	ID=GY2U010434.t1;geneID=GY2U010434
chr08	GY2_uniform_reannotated_v2	exon	48760342	48760491	.	+	.	Parent=GY2U010434.t1
chr08	GY2_uniform_reannotated_v2	exon	48760602	48760671	.	+	.	Parent=GY2U010434.t1
chr08	GY2_uniform_reannotated_v2	exon	48763870	48763928	.	+	.	Parent=GY2U010434.t1
chr08	GY2_uniform_reannotated_v2	exon	48764003	48764078	.	+	.	Parent=GY2U010434.t1
chr08	GY2_uniform_reannotated_v2	exon	48764830	48764907	.	+	.	Parent=GY2U010434.t1
chr08	GY2_uniform_reannotated_v2	exon	48765045	48765132	.	+	.	Parent=GY2U010434.t1
chr08	GY2_uniform_reannotated_v2	exon	48765302	48765557	.	+	.	Parent=GY2U010434.t1
chr08	GY2_uniform_reannotated_v2	exon	48787793	48787908	.	+	.	Parent=GY2U010434.t1
chr08	GY2_uniform_reannotated_v2	exon	48788088	48788308	.	+	.	Parent=GY2U010434.t1
chr08	GY2_uniform_reannotated_v2	exon	48788407	48788438	.	+	.	Parent=GY2U010434.t1
chr08	GY2_uniform_reannotated_v2	exon	48788543	48788645	.	+	.	Parent=GY2U010434.t1
chr08	GY2_uniform_reannotated_v2	exon	48788999	48789107	.	+	.	Parent=GY2U010434.t1
chr08	GY2_uniform_reannotated_v2	exon	48789344	48789792	.	+	.	Parent=GY2U010434.t1
chr08	GY2_uniform_reannotated_v2	CDS	48760348	48760491	.	+	0	Parent=GY2U010434.t1
chr08	GY2_uniform_reannotated_v2	CDS	48760602	48760671	.	+	0	Parent=GY2U010434.t1
chr08	GY2_uniform_reannotated_v2	CDS	48763870	48763928	.	+	2	Parent=GY2U010434.t1
chr08	GY2_uniform_reannotated_v2	CDS	48764003	48764078	.	+	0	Parent=GY2U010434.t1
chr08	GY2_uniform_reannotated_v2	CDS	48764830	48764907	.	+	2	Parent=GY2U010434.t1
chr08	GY2_uniform_reannotated_v2	CDS	48765045	48765132	.	+	2	Parent=GY2U010434.t1
chr08	GY2_uniform_reannotated_v2	CDS	48765302	48765557	.	+	1	Parent=GY2U010434.t1
chr08	GY2_uniform_reannotated_v2	CDS	48787793	48787908	.	+	0	Parent=GY2U010434.t1
chr08	GY2_uniform_reannotated_v2	CDS	48788088	48788308	.	+	1	Parent=GY2U010434.t1
chr08	GY2_uniform_reannotated_v2	CDS	48788407	48788438	.	+	2	Parent=GY2U010434.t1
chr08	GY2_uniform_reannotated_v2	CDS	48788543	48788645	.	+	0	Parent=GY2U010434.t1
chr08	GY2_uniform_reannotated_v2	CDS	48788999	48789107	.	+	2	Parent=GY2U010434.t1
chr08	GY2_uniform_reannotated_v2	CDS	48789344	48789512	.	+	1	Parent=GY2U010434.t1
chr08	GY2_uniform_reannotated_v2	transcript	49184413	49251662	.	+	.	ID=GY2U010435.t1;geneID=GY2U010435
chr08	GY2_uniform_reannotated_v2	exon	49184413	49184656	.	+	.	Parent=GY2U010435.t1
chr08	GY2_uniform_reannotated_v2	exon	49184764	49184833	.	+	.	Parent=GY2U010435.t1
chr08	GY2_uniform_reannotated_v2	exon	49208223	49208281	.	+	.	Parent=GY2U010435.t1
chr08	GY2_uniform_reannotated_v2	exon	49208397	49208472	.	+	.	Parent=GY2U010435.t1
chr08	GY2_uniform_reannotated_v2	exon	49209368	49209445	.	+	.	Parent=GY2U010435.t1
chr08	GY2_uniform_reannotated_v2	exon	49209642	49209729	.	+	.	Parent=GY2U010435.t1
chr08	GY2_uniform_reannotated_v2	exon	49209803	49210142	.	+	.	Parent=GY2U010435.t1
chr08	GY2_uniform_reannotated_v2	exon	49250001	49250116	.	+	.	Parent=GY2U010435.t1
chr08	GY2_uniform_reannotated_v2	exon	49250288	49250511	.	+	.	Parent=GY2U010435.t1
chr08	GY2_uniform_reannotated_v2	exon	49250580	49250611	.	+	.	Parent=GY2U010435.t1
chr08	GY2_uniform_reannotated_v2	exon	49250719	49250821	.	+	.	Parent=GY2U010435.t1
chr08	GY2_uniform_reannotated_v2	exon	49250990	49251098	.	+	.	Parent=GY2U010435.t1
chr08	GY2_uniform_reannotated_v2	exon	49251234	49251662	.	+	.	Parent=GY2U010435.t1
chr08	GY2_uniform_reannotated_v2	CDS	49184414	49184656	.	+	0	Parent=GY2U010435.t1
chr08	GY2_uniform_reannotated_v2	CDS	49184764	49184833	.	+	0	Parent=GY2U010435.t1
chr08	GY2_uniform_reannotated_v2	CDS	49208223	49208281	.	+	2	Parent=GY2U010435.t1
chr08	GY2_uniform_reannotated_v2	CDS	49208397	49208472	.	+	0	Parent=GY2U010435.t1
chr08	GY2_uniform_reannotated_v2	CDS	49209368	49209445	.	+	2	Parent=GY2U010435.t1
chr08	GY2_uniform_reannotated_v2	CDS	49209642	49209729	.	+	2	Parent=GY2U010435.t1
chr08	GY2_uniform_reannotated_v2	CDS	49209803	49210142	.	+	1	Parent=GY2U010435.t1
chr08	GY2_uniform_reannotated_v2	CDS	49250001	49250116	.	+	0	Parent=GY2U010435.t1
chr08	GY2_uniform_reannotated_v2	CDS	49250288	49250511	.	+	1	Parent=GY2U010435.t1
chr08	GY2_uniform_reannotated_v2	CDS	49250580	49250611	.	+	2	Parent=GY2U010435.t1
chr08	GY2_uniform_reannotated_v2	CDS	49250719	49250821	.	+	0	Parent=GY2U010435.t1
chr08	GY2_uniform_reannotated_v2	CDS	49250990	49251098	.	+	2	Parent=GY2U010435.t1
chr08	GY2_uniform_reannotated_v2	CDS	49251234	49251402	.	+	1	Parent=GY2U010435.t1
chr08	GY2_uniform_reannotated_v2	transcript	49339610	49343139	.	+	.	ID=GY2U010436.t1;geneID=GY2U010436
chr08	GY2_uniform_reannotated_v2	exon	49339610	49340398	.	+	.	Parent=GY2U010436.t1
chr08	GY2_uniform_reannotated_v2	exon	49341328	49341586	.	+	.	Parent=GY2U010436.t1
chr08	GY2_uniform_reannotated_v2	exon	49341701	49341984	.	+	.	Parent=GY2U010436.t1
chr08	GY2_uniform_reannotated_v2	exon	49342091	49342349	.	+	.	Parent=GY2U010436.t1
chr08	GY2_uniform_reannotated_v2	exon	49342449	49343139	.	+	.	Parent=GY2U010436.t1
chr08	GY2_uniform_reannotated_v2	CDS	49339800	49340398	.	+	0	Parent=GY2U010436.t1
chr08	GY2_uniform_reannotated_v2	CDS	49341328	49341586	.	+	1	Parent=GY2U010436.t1
chr08	GY2_uniform_reannotated_v2	CDS	49341701	49341984	.	+	0	Parent=GY2U010436.t1
chr08	GY2_uniform_reannotated_v2	CDS	49342091	49342349	.	+	1	Parent=GY2U010436.t1
chr08	GY2_uniform_reannotated_v2	CDS	49342449	49342676	.	+	0	Parent=GY2U010436.t1
chr08	GY2_uniform_reannotated_v2	transcript	49425739	49475997	.	+	.	ID=GY2U010437.t1;geneID=GY2U010437
chr08	GY2_uniform_reannotated_v2	exon	49425739	49426015	.	+	.	Parent=GY2U010437.t1
chr08	GY2_uniform_reannotated_v2	exon	49426208	49426347	.	+	.	Parent=GY2U010437.t1
chr08	GY2_uniform_reannotated_v2	exon	49426574	49426642	.	+	.	Parent=GY2U010437.t1
chr08	GY2_uniform_reannotated_v2	exon	49431285	49431356	.	+	.	Parent=GY2U010437.t1
chr08	GY2_uniform_reannotated_v2	exon	49432636	49432737	.	+	.	Parent=GY2U010437.t1
chr08	GY2_uniform_reannotated_v2	exon	49433371	49433427	.	+	.	Parent=GY2U010437.t1
chr08	GY2_uniform_reannotated_v2	exon	49470977	49471115	.	+	.	Parent=GY2U010437.t1
chr08	GY2_uniform_reannotated_v2	exon	49471560	49471624	.	+	.	Parent=GY2U010437.t1
chr08	GY2_uniform_reannotated_v2	exon	49472251	49472301	.	+	.	Parent=GY2U010437.t1
chr08	GY2_uniform_reannotated_v2	exon	49473190	49473252	.	+	.	Parent=GY2U010437.t1
chr08	GY2_uniform_reannotated_v2	exon	49474235	49474358	.	+	.	Parent=GY2U010437.t1
chr08	GY2_uniform_reannotated_v2	exon	49474815	49474876	.	+	.	Parent=GY2U010437.t1
chr08	GY2_uniform_reannotated_v2	exon	49475345	49475997	.	+	.	Parent=GY2U010437.t1
chr08	GY2_uniform_reannotated_v2	CDS	49425997	49426015	.	+	0	Parent=GY2U010437.t1
chr08	GY2_uniform_reannotated_v2	CDS	49426208	49426347	.	+	2	Parent=GY2U010437.t1
chr08	GY2_uniform_reannotated_v2	CDS	49426574	49426642	.	+	0	Parent=GY2U010437.t1
chr08	GY2_uniform_reannotated_v2	CDS	49431285	49431356	.	+	0	Parent=GY2U010437.t1
chr08	GY2_uniform_reannotated_v2	CDS	49432636	49432737	.	+	0	Parent=GY2U010437.t1
chr08	GY2_uniform_reannotated_v2	CDS	49433371	49433427	.	+	0	Parent=GY2U010437.t1
chr08	GY2_uniform_reannotated_v2	CDS	49470977	49471115	.	+	0	Parent=GY2U010437.t1
chr08	GY2_uniform_reannotated_v2	CDS	49471560	49471624	.	+	2	Parent=GY2U010437.t1
chr08	GY2_uniform_reannotated_v2	CDS	49472251	49472301	.	+	0	Parent=GY2U010437.t1
chr08	GY2_uniform_reannotated_v2	CDS	49473190	49473252	.	+	0	Parent=GY2U010437.t1
chr08	GY2_uniform_reannotated_v2	CDS	49474235	49474358	.	+	0	Parent=GY2U010437.t1
chr08	GY2_uniform_reannotated_v2	CDS	49474815	49474876	.	+	2	Parent=GY2U010437.t1
chr08	GY2_uniform_reannotated_v2	CDS	49475345	49475443	.	+	0	Parent=GY2U010437.t1
chr08	GY2_uniform_reannotated_v2	transcript	49559257	49595589	.	+	.	ID=GY2U010438.t1;geneID=GY2U010438
chr08	GY2_uniform_reannotated_v2	exon	49559257	49559415	.	+	.	Parent=GY2U010438.t1
chr08	GY2_uniform_reannotated_v2	exon	49560391	49560525	.	+	.	Parent=GY2U010438.t1
chr08	GY2_uniform_reannotated_v2	exon	49570363	49570503	.	+	.	Parent=GY2U010438.t1
chr08	GY2_uniform_reannotated_v2	exon	49571906	49571954	.	+	.	Parent=GY2U010438.t1
chr08	GY2_uniform_reannotated_v2	exon	49572265	49572282	.	+	.	Parent=GY2U010438.t1
chr08	GY2_uniform_reannotated_v2	exon	49576472	49576587	.	+	.	Parent=GY2U010438.t1
chr08	GY2_uniform_reannotated_v2	exon	49576654	49576767	.	+	.	Parent=GY2U010438.t1
chr08	GY2_uniform_reannotated_v2	exon	49577083	49577133	.	+	.	Parent=GY2U010438.t1
chr08	GY2_uniform_reannotated_v2	exon	49577767	49577855	.	+	.	Parent=GY2U010438.t1
chr08	GY2_uniform_reannotated_v2	exon	49577948	49578008	.	+	.	Parent=GY2U010438.t1
chr08	GY2_uniform_reannotated_v2	exon	49578160	49578237	.	+	.	Parent=GY2U010438.t1
chr08	GY2_uniform_reannotated_v2	exon	49593989	49594099	.	+	.	Parent=GY2U010438.t1
chr08	GY2_uniform_reannotated_v2	exon	49595117	49595589	.	+	.	Parent=GY2U010438.t1
chr08	GY2_uniform_reannotated_v2	CDS	49560391	49560525	.	+	0	Parent=GY2U010438.t1
chr08	GY2_uniform_reannotated_v2	CDS	49570363	49570503	.	+	0	Parent=GY2U010438.t1
chr08	GY2_uniform_reannotated_v2	CDS	49571906	49571954	.	+	0	Parent=GY2U010438.t1
chr08	GY2_uniform_reannotated_v2	CDS	49572265	49572282	.	+	2	Parent=GY2U010438.t1
chr08	GY2_uniform_reannotated_v2	CDS	49576472	49576587	.	+	2	Parent=GY2U010438.t1
chr08	GY2_uniform_reannotated_v2	CDS	49576654	49576767	.	+	0	Parent=GY2U010438.t1
chr08	GY2_uniform_reannotated_v2	CDS	49577083	49577133	.	+	0	Parent=GY2U010438.t1
chr08	GY2_uniform_reannotated_v2	CDS	49577767	49577855	.	+	0	Parent=GY2U010438.t1
chr08	GY2_uniform_reannotated_v2	CDS	49577948	49578008	.	+	1	Parent=GY2U010438.t1
chr08	GY2_uniform_reannotated_v2	CDS	49578160	49578237	.	+	0	Parent=GY2U010438.t1
chr08	GY2_uniform_reannotated_v2	CDS	49593989	49594099	.	+	0	Parent=GY2U010438.t1
chr08	GY2_uniform_reannotated_v2	CDS	49595117	49595248	.	+	0	Parent=GY2U010438.t1
chr08	GY2_uniform_reannotated_v2	transcript	49729623	49733798	.	+	.	ID=GY2U010439.t1;geneID=GY2U010439
chr08	GY2_uniform_reannotated_v2	exon	49729623	49729804	.	+	.	Parent=GY2U010439.t1
chr08	GY2_uniform_reannotated_v2	exon	49730285	49730359	.	+	.	Parent=GY2U010439.t1
chr08	GY2_uniform_reannotated_v2	exon	49730458	49730586	.	+	.	Parent=GY2U010439.t1
chr08	GY2_uniform_reannotated_v2	exon	49730748	49733798	.	+	.	Parent=GY2U010439.t1
chr08	GY2_uniform_reannotated_v2	CDS	49730754	49733075	.	+	0	Parent=GY2U010439.t1
chr08	GY2_uniform_reannotated_v2	transcript	50158599	50166173	.	+	.	ID=GY2U010440.t1;geneID=GY2U010440
chr08	GY2_uniform_reannotated_v2	exon	50158599	50158800	.	+	.	Parent=GY2U010440.t1
chr08	GY2_uniform_reannotated_v2	exon	50158889	50159091	.	+	.	Parent=GY2U010440.t1
chr08	GY2_uniform_reannotated_v2	exon	50159160	50159601	.	+	.	Parent=GY2U010440.t1
chr08	GY2_uniform_reannotated_v2	exon	50159703	50160065	.	+	.	Parent=GY2U010440.t1
chr08	GY2_uniform_reannotated_v2	exon	50160167	50160345	.	+	.	Parent=GY2U010440.t1
chr08	GY2_uniform_reannotated_v2	exon	50160453	50163452	.	+	.	Parent=GY2U010440.t1
chr08	GY2_uniform_reannotated_v2	exon	50163576	50166173	.	+	.	Parent=GY2U010440.t1
chr08	GY2_uniform_reannotated_v2	CDS	50158599	50158800	.	+	0	Parent=GY2U010440.t1
chr08	GY2_uniform_reannotated_v2	CDS	50158889	50159091	.	+	2	Parent=GY2U010440.t1
chr08	GY2_uniform_reannotated_v2	CDS	50159160	50159601	.	+	0	Parent=GY2U010440.t1
chr08	GY2_uniform_reannotated_v2	CDS	50159703	50160065	.	+	2	Parent=GY2U010440.t1
chr08	GY2_uniform_reannotated_v2	CDS	50160167	50160345	.	+	2	Parent=GY2U010440.t1
chr08	GY2_uniform_reannotated_v2	CDS	50160453	50163452	.	+	0	Parent=GY2U010440.t1
chr08	GY2_uniform_reannotated_v2	CDS	50163576	50166173	.	+	0	Parent=GY2U010440.t1
chr08	GY2_uniform_reannotated_v2	transcript	50204999	50208446	.	+	.	ID=GY2U010441.t1;geneID=GY2U010441
chr08	GY2_uniform_reannotated_v2	exon	50204999	50205133	.	+	.	Parent=GY2U010441.t1
chr08	GY2_uniform_reannotated_v2	exon	50206590	50206730	.	+	.	Parent=GY2U010441.t1
chr08	GY2_uniform_reannotated_v2	exon	50206934	50207188	.	+	.	Parent=GY2U010441.t1
chr08	GY2_uniform_reannotated_v2	exon	50207290	50207330	.	+	.	Parent=GY2U010441.t1
chr08	GY2_uniform_reannotated_v2	exon	50207445	50207521	.	+	.	Parent=GY2U010441.t1
chr08	GY2_uniform_reannotated_v2	exon	50208058	50208157	.	+	.	Parent=GY2U010441.t1
chr08	GY2_uniform_reannotated_v2	exon	50208247	50208281	.	+	.	Parent=GY2U010441.t1
chr08	GY2_uniform_reannotated_v2	exon	50208373	50208446	.	+	.	Parent=GY2U010441.t1
chr08	GY2_uniform_reannotated_v2	CDS	50204999	50205133	.	+	0	Parent=GY2U010441.t1
chr08	GY2_uniform_reannotated_v2	CDS	50206590	50206730	.	+	0	Parent=GY2U010441.t1
chr08	GY2_uniform_reannotated_v2	CDS	50206934	50207188	.	+	0	Parent=GY2U010441.t1
chr08	GY2_uniform_reannotated_v2	CDS	50207290	50207330	.	+	0	Parent=GY2U010441.t1
chr08	GY2_uniform_reannotated_v2	CDS	50207445	50207521	.	+	1	Parent=GY2U010441.t1
chr08	GY2_uniform_reannotated_v2	CDS	50208058	50208157	.	+	2	Parent=GY2U010441.t1
chr08	GY2_uniform_reannotated_v2	CDS	50208247	50208281	.	+	1	Parent=GY2U010441.t1
chr08	GY2_uniform_reannotated_v2	CDS	50208373	50208446	.	+	2	Parent=GY2U010441.t1
chr08	GY2_uniform_reannotated_v2	transcript	51262816	51271167	.	+	.	ID=GY2U010442.t1;geneID=GY2U010442
chr08	GY2_uniform_reannotated_v2	exon	51262816	51263128	.	+	.	Parent=GY2U010442.t1
chr08	GY2_uniform_reannotated_v2	exon	51263574	51263671	.	+	.	Parent=GY2U010442.t1
chr08	GY2_uniform_reannotated_v2	exon	51264274	51264326	.	+	.	Parent=GY2U010442.t1
chr08	GY2_uniform_reannotated_v2	exon	51264437	51264556	.	+	.	Parent=GY2U010442.t1
chr08	GY2_uniform_reannotated_v2	exon	51264857	51264925	.	+	.	Parent=GY2U010442.t1
chr08	GY2_uniform_reannotated_v2	exon	51265031	51265090	.	+	.	Parent=GY2U010442.t1
chr08	GY2_uniform_reannotated_v2	exon	51265259	51265336	.	+	.	Parent=GY2U010442.t1
chr08	GY2_uniform_reannotated_v2	exon	51265438	51265507	.	+	.	Parent=GY2U010442.t1
chr08	GY2_uniform_reannotated_v2	exon	51265605	51265876	.	+	.	Parent=GY2U010442.t1
chr08	GY2_uniform_reannotated_v2	exon	51269707	51269946	.	+	.	Parent=GY2U010442.t1
chr08	GY2_uniform_reannotated_v2	exon	51271018	51271167	.	+	.	Parent=GY2U010442.t1
chr08	GY2_uniform_reannotated_v2	CDS	51263010	51263128	.	+	0	Parent=GY2U010442.t1
chr08	GY2_uniform_reannotated_v2	CDS	51263574	51263671	.	+	1	Parent=GY2U010442.t1
chr08	GY2_uniform_reannotated_v2	CDS	51264274	51264326	.	+	2	Parent=GY2U010442.t1
chr08	GY2_uniform_reannotated_v2	CDS	51264437	51264556	.	+	0	Parent=GY2U010442.t1
chr08	GY2_uniform_reannotated_v2	CDS	51264857	51264925	.	+	0	Parent=GY2U010442.t1
chr08	GY2_uniform_reannotated_v2	CDS	51265031	51265090	.	+	0	Parent=GY2U010442.t1
chr08	GY2_uniform_reannotated_v2	CDS	51265259	51265336	.	+	0	Parent=GY2U010442.t1
chr08	GY2_uniform_reannotated_v2	CDS	51265438	51265507	.	+	0	Parent=GY2U010442.t1
chr08	GY2_uniform_reannotated_v2	CDS	51265605	51265876	.	+	2	Parent=GY2U010442.t1
chr08	GY2_uniform_reannotated_v2	CDS	51269707	51269946	.	+	0	Parent=GY2U010442.t1
chr08	GY2_uniform_reannotated_v2	CDS	51271018	51271167	.	+	0	Parent=GY2U010442.t1
chr08	GY2_uniform_reannotated_v2	transcript	51478712	51544789	.	+	.	ID=GY2U010443.t1;geneID=GY2U010443
chr08	GY2_uniform_reannotated_v2	exon	51478712	51478909	.	+	.	Parent=GY2U010443.t1
chr08	GY2_uniform_reannotated_v2	exon	51479318	51479418	.	+	.	Parent=GY2U010443.t1
chr08	GY2_uniform_reannotated_v2	exon	51480108	51480160	.	+	.	Parent=GY2U010443.t1
chr08	GY2_uniform_reannotated_v2	exon	51480266	51480403	.	+	.	Parent=GY2U010443.t1
chr08	GY2_uniform_reannotated_v2	exon	51480612	51480680	.	+	.	Parent=GY2U010443.t1
chr08	GY2_uniform_reannotated_v2	exon	51480811	51480870	.	+	.	Parent=GY2U010443.t1
chr08	GY2_uniform_reannotated_v2	exon	51481097	51481174	.	+	.	Parent=GY2U010443.t1
chr08	GY2_uniform_reannotated_v2	exon	51481282	51481725	.	+	.	Parent=GY2U010443.t1
chr08	GY2_uniform_reannotated_v2	exon	51483861	51484100	.	+	.	Parent=GY2U010443.t1
chr08	GY2_uniform_reannotated_v2	exon	51543948	51544040	.	+	.	Parent=GY2U010443.t1
chr08	GY2_uniform_reannotated_v2	exon	51544736	51544789	.	+	.	Parent=GY2U010443.t1
chr08	GY2_uniform_reannotated_v2	CDS	51478797	51478909	.	+	0	Parent=GY2U010443.t1
chr08	GY2_uniform_reannotated_v2	CDS	51479318	51479418	.	+	1	Parent=GY2U010443.t1
chr08	GY2_uniform_reannotated_v2	CDS	51480108	51480160	.	+	2	Parent=GY2U010443.t1
chr08	GY2_uniform_reannotated_v2	CDS	51480266	51480403	.	+	0	Parent=GY2U010443.t1
chr08	GY2_uniform_reannotated_v2	CDS	51480612	51480680	.	+	0	Parent=GY2U010443.t1
chr08	GY2_uniform_reannotated_v2	CDS	51480811	51480870	.	+	0	Parent=GY2U010443.t1
chr08	GY2_uniform_reannotated_v2	CDS	51481097	51481174	.	+	0	Parent=GY2U010443.t1
chr08	GY2_uniform_reannotated_v2	CDS	51481282	51481725	.	+	0	Parent=GY2U010443.t1
chr08	GY2_uniform_reannotated_v2	CDS	51483861	51484100	.	+	0	Parent=GY2U010443.t1
chr08	GY2_uniform_reannotated_v2	CDS	51543948	51544040	.	+	0	Parent=GY2U010443.t1
chr08	GY2_uniform_reannotated_v2	CDS	51544736	51544789	.	+	0	Parent=GY2U010443.t1
chr08	GY2_uniform_reannotated_v2	transcript	51568838	51572855	.	+	.	ID=GY2U010444.t1;geneID=GY2U010444
chr08	GY2_uniform_reannotated_v2	exon	51568838	51569171	.	+	.	Parent=GY2U010444.t1
chr08	GY2_uniform_reannotated_v2	exon	51569303	51569409	.	+	.	Parent=GY2U010444.t1
chr08	GY2_uniform_reannotated_v2	exon	51572254	51572435	.	+	.	Parent=GY2U010444.t1
chr08	GY2_uniform_reannotated_v2	exon	51572538	51572855	.	+	.	Parent=GY2U010444.t1
chr08	GY2_uniform_reannotated_v2	CDS	51568918	51569171	.	+	0	Parent=GY2U010444.t1
chr08	GY2_uniform_reannotated_v2	CDS	51569303	51569409	.	+	1	Parent=GY2U010444.t1
chr08	GY2_uniform_reannotated_v2	CDS	51572254	51572435	.	+	2	Parent=GY2U010444.t1
chr08	GY2_uniform_reannotated_v2	CDS	51572538	51572693	.	+	0	Parent=GY2U010444.t1
chr08	GY2_uniform_reannotated_v2	transcript	51575212	51580656	.	-	.	ID=GY2U010445.t1;geneID=GY2U010445
chr08	GY2_uniform_reannotated_v2	exon	51575212	51575652	.	-	.	Parent=GY2U010445.t1
chr08	GY2_uniform_reannotated_v2	exon	51577113	51577384	.	-	.	Parent=GY2U010445.t1
chr08	GY2_uniform_reannotated_v2	exon	51577680	51577849	.	-	.	Parent=GY2U010445.t1
chr08	GY2_uniform_reannotated_v2	exon	51577940	51578024	.	-	.	Parent=GY2U010445.t1
chr08	GY2_uniform_reannotated_v2	exon	51578619	51579057	.	-	.	Parent=GY2U010445.t1
chr08	GY2_uniform_reannotated_v2	exon	51580449	51580656	.	-	.	Parent=GY2U010445.t1
chr08	GY2_uniform_reannotated_v2	CDS	51575494	51575652	.	-	0	Parent=GY2U010445.t1
chr08	GY2_uniform_reannotated_v2	CDS	51577113	51577384	.	-	2	Parent=GY2U010445.t1
chr08	GY2_uniform_reannotated_v2	CDS	51577680	51577849	.	-	1	Parent=GY2U010445.t1
chr08	GY2_uniform_reannotated_v2	CDS	51577940	51578024	.	-	2	Parent=GY2U010445.t1
chr08	GY2_uniform_reannotated_v2	CDS	51578619	51578994	.	-	0	Parent=GY2U010445.t1
chr08	GY2_uniform_reannotated_v2	transcript	51664434	51666932	.	-	.	ID=GY2U010446.t1;geneID=GY2U010446
chr08	GY2_uniform_reannotated_v2	exon	51664434	51665933	.	-	.	Parent=GY2U010446.t1
chr08	GY2_uniform_reannotated_v2	exon	51666696	51666932	.	-	.	Parent=GY2U010446.t1
chr08	GY2_uniform_reannotated_v2	CDS	51664434	51665933	.	-	0	Parent=GY2U010446.t1
chr08	GY2_uniform_reannotated_v2	CDS	51666696	51666932	.	-	0	Parent=GY2U010446.t1
chr08	GY2_uniform_reannotated_v2	transcript	51681828	51682556	.	+	.	ID=GY2U010447.t1;geneID=GY2U010447
chr08	GY2_uniform_reannotated_v2	exon	51681828	51682556	.	+	.	Parent=GY2U010447.t1
chr08	GY2_uniform_reannotated_v2	CDS	51681904	51682314	.	+	0	Parent=GY2U010447.t1
chr08	GY2_uniform_reannotated_v2	transcript	51743537	51846065	.	-	.	ID=GY2U010448.t1;geneID=GY2U010448
chr08	GY2_uniform_reannotated_v2	exon	51743537	51743588	.	-	.	Parent=GY2U010448.t1
chr08	GY2_uniform_reannotated_v2	exon	51743665	51743718	.	-	.	Parent=GY2U010448.t1
chr08	GY2_uniform_reannotated_v2	exon	51806355	51806481	.	-	.	Parent=GY2U010448.t1
chr08	GY2_uniform_reannotated_v2	exon	51807825	51807913	.	-	.	Parent=GY2U010448.t1
chr08	GY2_uniform_reannotated_v2	exon	51840397	51840466	.	-	.	Parent=GY2U010448.t1
chr08	GY2_uniform_reannotated_v2	exon	51840577	51840642	.	-	.	Parent=GY2U010448.t1
chr08	GY2_uniform_reannotated_v2	exon	51840771	51840862	.	-	.	Parent=GY2U010448.t1
chr08	GY2_uniform_reannotated_v2	exon	51846024	51846065	.	-	.	Parent=GY2U010448.t1
chr08	GY2_uniform_reannotated_v2	CDS	51743571	51743588	.	-	0	Parent=GY2U010448.t1
chr08	GY2_uniform_reannotated_v2	CDS	51743665	51743718	.	-	0	Parent=GY2U010448.t1
chr08	GY2_uniform_reannotated_v2	CDS	51806355	51806481	.	-	1	Parent=GY2U010448.t1
chr08	GY2_uniform_reannotated_v2	CDS	51807825	51807913	.	-	0	Parent=GY2U010448.t1
chr08	GY2_uniform_reannotated_v2	CDS	51840397	51840466	.	-	1	Parent=GY2U010448.t1
chr08	GY2_uniform_reannotated_v2	CDS	51840577	51840642	.	-	1	Parent=GY2U010448.t1
chr08	GY2_uniform_reannotated_v2	CDS	51840771	51840862	.	-	0	Parent=GY2U010448.t1
chr08	GY2_uniform_reannotated_v2	CDS	51846024	51846065	.	-	0	Parent=GY2U010448.t1
chr08	GY2_uniform_reannotated_v2	transcript	51862073	51948260	.	-	.	ID=GY2U010449.t1;geneID=GY2U010449
chr08	GY2_uniform_reannotated_v2	exon	51862073	51862149	.	-	.	Parent=GY2U010449.t1
chr08	GY2_uniform_reannotated_v2	exon	51862237	51862291	.	-	.	Parent=GY2U010449.t1
chr08	GY2_uniform_reannotated_v2	exon	51873074	51873203	.	-	.	Parent=GY2U010449.t1
chr08	GY2_uniform_reannotated_v2	exon	51903256	51903350	.	-	.	Parent=GY2U010449.t1
chr08	GY2_uniform_reannotated_v2	exon	51903693	51903767	.	-	.	Parent=GY2U010449.t1
chr08	GY2_uniform_reannotated_v2	exon	51903945	51904036	.	-	.	Parent=GY2U010449.t1
chr08	GY2_uniform_reannotated_v2	exon	51941244	51941334	.	-	.	Parent=GY2U010449.t1
chr08	GY2_uniform_reannotated_v2	exon	51945375	51945408	.	-	.	Parent=GY2U010449.t1
chr08	GY2_uniform_reannotated_v2	exon	51947585	51947637	.	-	.	Parent=GY2U010449.t1
chr08	GY2_uniform_reannotated_v2	exon	51947732	51947785	.	-	.	Parent=GY2U010449.t1
chr08	GY2_uniform_reannotated_v2	exon	51947937	51948033	.	-	.	Parent=GY2U010449.t1
chr08	GY2_uniform_reannotated_v2	exon	51948138	51948260	.	-	.	Parent=GY2U010449.t1
chr08	GY2_uniform_reannotated_v2	CDS	51862073	51862149	.	-	2	Parent=GY2U010449.t1
chr08	GY2_uniform_reannotated_v2	CDS	51862237	51862291	.	-	0	Parent=GY2U010449.t1
chr08	GY2_uniform_reannotated_v2	CDS	51873074	51873203	.	-	1	Parent=GY2U010449.t1
chr08	GY2_uniform_reannotated_v2	CDS	51903256	51903350	.	-	0	Parent=GY2U010449.t1
chr08	GY2_uniform_reannotated_v2	CDS	51903693	51903767	.	-	0	Parent=GY2U010449.t1
chr08	GY2_uniform_reannotated_v2	CDS	51903945	51904036	.	-	2	Parent=GY2U010449.t1
chr08	GY2_uniform_reannotated_v2	CDS	51941244	51941334	.	-	0	Parent=GY2U010449.t1
chr08	GY2_uniform_reannotated_v2	CDS	51945375	51945408	.	-	1	Parent=GY2U010449.t1
chr08	GY2_uniform_reannotated_v2	CDS	51947585	51947637	.	-	0	Parent=GY2U010449.t1
chr08	GY2_uniform_reannotated_v2	CDS	51947732	51947785	.	-	0	Parent=GY2U010449.t1
chr08	GY2_uniform_reannotated_v2	CDS	51947937	51948033	.	-	1	Parent=GY2U010449.t1
chr08	GY2_uniform_reannotated_v2	CDS	51948138	51948196	.	-	0	Parent=GY2U010449.t1
chr08	GY2_uniform_reannotated_v2	transcript	51949399	51949777	.	-	.	ID=GY2U010450.t1;geneID=GY2U010450
chr08	GY2_uniform_reannotated_v2	exon	51949399	51949415	.	-	.	Parent=GY2U010450.t1
chr08	GY2_uniform_reannotated_v2	exon	51949531	51949777	.	-	.	Parent=GY2U010450.t1
chr08	GY2_uniform_reannotated_v2	CDS	51949399	51949415	.	-	2	Parent=GY2U010450.t1
chr08	GY2_uniform_reannotated_v2	CDS	51949531	51949777	.	-	0	Parent=GY2U010450.t1
chr08	GY2_uniform_reannotated_v2	transcript	51950297	51962696	.	-	.	ID=GY2U010451.t1;geneID=GY2U010451
chr08	GY2_uniform_reannotated_v2	exon	51950297	51950625	.	-	.	Parent=GY2U010451.t1
chr08	GY2_uniform_reannotated_v2	exon	51950726	51950851	.	-	.	Parent=GY2U010451.t1
chr08	GY2_uniform_reannotated_v2	exon	51951679	51951885	.	-	.	Parent=GY2U010451.t1
chr08	GY2_uniform_reannotated_v2	exon	51961109	51961177	.	-	.	Parent=GY2U010451.t1
chr08	GY2_uniform_reannotated_v2	exon	51961278	51961370	.	-	.	Parent=GY2U010451.t1
chr08	GY2_uniform_reannotated_v2	exon	51961471	51961644	.	-	.	Parent=GY2U010451.t1
chr08	GY2_uniform_reannotated_v2	exon	51962316	51962696	.	-	.	Parent=GY2U010451.t1
chr08	GY2_uniform_reannotated_v2	CDS	51950467	51950625	.	-	0	Parent=GY2U010451.t1
chr08	GY2_uniform_reannotated_v2	CDS	51950726	51950851	.	-	0	Parent=GY2U010451.t1
chr08	GY2_uniform_reannotated_v2	CDS	51951679	51951885	.	-	0	Parent=GY2U010451.t1
chr08	GY2_uniform_reannotated_v2	CDS	51961109	51961177	.	-	0	Parent=GY2U010451.t1
chr08	GY2_uniform_reannotated_v2	CDS	51961278	51961370	.	-	0	Parent=GY2U010451.t1
chr08	GY2_uniform_reannotated_v2	CDS	51961471	51961644	.	-	0	Parent=GY2U010451.t1
chr08	GY2_uniform_reannotated_v2	CDS	51962316	51962582	.	-	0	Parent=GY2U010451.t1
chr08	GY2_uniform_reannotated_v2	transcript	52166574	52172411	.	-	.	ID=GY2U010452.t1;geneID=GY2U010452
chr08	GY2_uniform_reannotated_v2	exon	52166574	52167342	.	-	.	Parent=GY2U010452.t1
chr08	GY2_uniform_reannotated_v2	exon	52167445	52167672	.	-	.	Parent=GY2U010452.t1
chr08	GY2_uniform_reannotated_v2	exon	52167809	52168092	.	-	.	Parent=GY2U010452.t1
chr08	GY2_uniform_reannotated_v2	exon	52171231	52172411	.	-	.	Parent=GY2U010452.t1
chr08	GY2_uniform_reannotated_v2	CDS	52166785	52167342	.	-	0	Parent=GY2U010452.t1
chr08	GY2_uniform_reannotated_v2	CDS	52167445	52167672	.	-	0	Parent=GY2U010452.t1
chr08	GY2_uniform_reannotated_v2	CDS	52167809	52168092	.	-	2	Parent=GY2U010452.t1
chr08	GY2_uniform_reannotated_v2	CDS	52171231	52171642	.	-	0	Parent=GY2U010452.t1
chr08	GY2_uniform_reannotated_v2	transcript	52770733	52774015	.	-	.	ID=GY2U010453.t1;geneID=GY2U010453
chr08	GY2_uniform_reannotated_v2	exon	52770733	52771410	.	-	.	Parent=GY2U010453.t1
chr08	GY2_uniform_reannotated_v2	exon	52773249	52773537	.	-	.	Parent=GY2U010453.t1
chr08	GY2_uniform_reannotated_v2	exon	52773636	52774015	.	-	.	Parent=GY2U010453.t1
chr08	GY2_uniform_reannotated_v2	CDS	52771018	52771410	.	-	0	Parent=GY2U010453.t1
chr08	GY2_uniform_reannotated_v2	CDS	52773249	52773506	.	-	0	Parent=GY2U010453.t1
chr08	GY2_uniform_reannotated_v2	transcript	52771018	52775623	.	-	.	ID=GY2U010453.t2;geneID=GY2U010453
chr08	GY2_uniform_reannotated_v2	exon	52771018	52771410	.	-	.	Parent=GY2U010453.t2
chr08	GY2_uniform_reannotated_v2	exon	52773249	52773537	.	-	.	Parent=GY2U010453.t2
chr08	GY2_uniform_reannotated_v2	exon	52773636	52773706	.	-	.	Parent=GY2U010453.t2
chr08	GY2_uniform_reannotated_v2	exon	52774153	52774264	.	-	.	Parent=GY2U010453.t2
chr08	GY2_uniform_reannotated_v2	exon	52774390	52774490	.	-	.	Parent=GY2U010453.t2
chr08	GY2_uniform_reannotated_v2	exon	52774761	52775084	.	-	.	Parent=GY2U010453.t2
chr08	GY2_uniform_reannotated_v2	exon	52775381	52775623	.	-	.	Parent=GY2U010453.t2
chr08	GY2_uniform_reannotated_v2	CDS	52771018	52771410	.	-	0	Parent=GY2U010453.t2
chr08	GY2_uniform_reannotated_v2	CDS	52773249	52773537	.	-	1	Parent=GY2U010453.t2
chr08	GY2_uniform_reannotated_v2	CDS	52773636	52773706	.	-	0	Parent=GY2U010453.t2
chr08	GY2_uniform_reannotated_v2	CDS	52774153	52774264	.	-	1	Parent=GY2U010453.t2
chr08	GY2_uniform_reannotated_v2	CDS	52774390	52774490	.	-	0	Parent=GY2U010453.t2
chr08	GY2_uniform_reannotated_v2	CDS	52774761	52775084	.	-	0	Parent=GY2U010453.t2
chr08	GY2_uniform_reannotated_v2	CDS	52775381	52775623	.	-	0	Parent=GY2U010453.t2
chr08	GY2_uniform_reannotated_v2	transcript	52837720	52844376	.	-	.	ID=GY2U010454.t1;geneID=GY2U010454
chr08	GY2_uniform_reannotated_v2	exon	52837720	52838396	.	-	.	Parent=GY2U010454.t1
chr08	GY2_uniform_reannotated_v2	exon	52843859	52844376	.	-	.	Parent=GY2U010454.t1
chr08	GY2_uniform_reannotated_v2	CDS	52837949	52838396	.	-	1	Parent=GY2U010454.t1
chr08	GY2_uniform_reannotated_v2	CDS	52843859	52844088	.	-	0	Parent=GY2U010454.t1
chr08	GY2_uniform_reannotated_v2	transcript	52837949	52844088	.	-	.	ID=GY2U010454.t2;geneID=GY2U010454
chr08	GY2_uniform_reannotated_v2	exon	52837949	52838396	.	-	.	Parent=GY2U010454.t2
chr08	GY2_uniform_reannotated_v2	exon	52843859	52844088	.	-	.	Parent=GY2U010454.t2
chr08	GY2_uniform_reannotated_v2	CDS	52837949	52838396	.	-	1	Parent=GY2U010454.t2
chr08	GY2_uniform_reannotated_v2	CDS	52843859	52844088	.	-	0	Parent=GY2U010454.t2
chr08	GY2_uniform_reannotated_v2	transcript	52972804	52976397	.	-	.	ID=GY2U010455.t1;geneID=GY2U010455
chr08	GY2_uniform_reannotated_v2	exon	52972804	52973267	.	-	.	Parent=GY2U010455.t1
chr08	GY2_uniform_reannotated_v2	exon	52973358	52973406	.	-	.	Parent=GY2U010455.t1
chr08	GY2_uniform_reannotated_v2	exon	52974124	52974177	.	-	.	Parent=GY2U010455.t1
chr08	GY2_uniform_reannotated_v2	exon	52974542	52974590	.	-	.	Parent=GY2U010455.t1
chr08	GY2_uniform_reannotated_v2	exon	52975347	52975883	.	-	.	Parent=GY2U010455.t1
chr08	GY2_uniform_reannotated_v2	exon	52976376	52976397	.	-	.	Parent=GY2U010455.t1
chr08	GY2_uniform_reannotated_v2	CDS	52974174	52974177	.	-	1	Parent=GY2U010455.t1
chr08	GY2_uniform_reannotated_v2	CDS	52974542	52974590	.	-	2	Parent=GY2U010455.t1
chr08	GY2_uniform_reannotated_v2	CDS	52975347	52975883	.	-	2	Parent=GY2U010455.t1
chr08	GY2_uniform_reannotated_v2	CDS	52976376	52976397	.	-	0	Parent=GY2U010455.t1
chr08	GY2_uniform_reannotated_v2	transcript	53139672	53142959	.	-	.	ID=GY2U010456.t1;geneID=GY2U010456
chr08	GY2_uniform_reannotated_v2	exon	53139672	53140170	.	-	.	Parent=GY2U010456.t1
chr08	GY2_uniform_reannotated_v2	exon	53140266	53140334	.	-	.	Parent=GY2U010456.t1
chr08	GY2_uniform_reannotated_v2	exon	53140435	53140500	.	-	.	Parent=GY2U010456.t1
chr08	GY2_uniform_reannotated_v2	exon	53140689	53140850	.	-	.	Parent=GY2U010456.t1
chr08	GY2_uniform_reannotated_v2	exon	53140947	53141269	.	-	.	Parent=GY2U010456.t1
chr08	GY2_uniform_reannotated_v2	exon	53141614	53142959	.	-	.	Parent=GY2U010456.t1
chr08	GY2_uniform_reannotated_v2	CDS	53140126	53140170	.	-	0	Parent=GY2U010456.t1
chr08	GY2_uniform_reannotated_v2	CDS	53140266	53140334	.	-	0	Parent=GY2U010456.t1
chr08	GY2_uniform_reannotated_v2	CDS	53140435	53140500	.	-	0	Parent=GY2U010456.t1
chr08	GY2_uniform_reannotated_v2	CDS	53140689	53140850	.	-	0	Parent=GY2U010456.t1
chr08	GY2_uniform_reannotated_v2	CDS	53140947	53141269	.	-	2	Parent=GY2U010456.t1
chr08	GY2_uniform_reannotated_v2	CDS	53141614	53142214	.	-	0	Parent=GY2U010456.t1
chr08	GY2_uniform_reannotated_v2	transcript	54143724	54146993	.	-	.	ID=GY2U010457.t1;geneID=GY2U010457
chr08	GY2_uniform_reannotated_v2	exon	54143724	54144866	.	-	.	Parent=GY2U010457.t1
chr08	GY2_uniform_reannotated_v2	exon	54145578	54146993	.	-	.	Parent=GY2U010457.t1
chr08	GY2_uniform_reannotated_v2	CDS	54144208	54144866	.	-	2	Parent=GY2U010457.t1
chr08	GY2_uniform_reannotated_v2	CDS	54145578	54146910	.	-	0	Parent=GY2U010457.t1
chr08	GY2_uniform_reannotated_v2	transcript	54144208	54146910	.	-	.	ID=GY2U010457.t2;geneID=GY2U010457
chr08	GY2_uniform_reannotated_v2	exon	54144208	54144866	.	-	.	Parent=GY2U010457.t2
chr08	GY2_uniform_reannotated_v2	exon	54145578	54146910	.	-	.	Parent=GY2U010457.t2
chr08	GY2_uniform_reannotated_v2	CDS	54144208	54144866	.	-	2	Parent=GY2U010457.t2
chr08	GY2_uniform_reannotated_v2	CDS	54145578	54146910	.	-	0	Parent=GY2U010457.t2
chr08	GY2_uniform_reannotated_v2	transcript	54430040	54431487	.	+	.	ID=GY2U010458.t1;geneID=GY2U010458
chr08	GY2_uniform_reannotated_v2	exon	54430040	54431487	.	+	.	Parent=GY2U010458.t1
chr08	GY2_uniform_reannotated_v2	CDS	54430105	54431211	.	+	0	Parent=GY2U010458.t1
chr08	GY2_uniform_reannotated_v2	transcript	54558770	54561423	.	+	.	ID=GY2U010459.t1;geneID=GY2U010459
chr08	GY2_uniform_reannotated_v2	exon	54558770	54559438	.	+	.	Parent=GY2U010459.t1
chr08	GY2_uniform_reannotated_v2	exon	54560179	54560510	.	+	.	Parent=GY2U010459.t1
chr08	GY2_uniform_reannotated_v2	exon	54560745	54561423	.	+	.	Parent=GY2U010459.t1
chr08	GY2_uniform_reannotated_v2	CDS	54558831	54559438	.	+	0	Parent=GY2U010459.t1
chr08	GY2_uniform_reannotated_v2	CDS	54560179	54560510	.	+	1	Parent=GY2U010459.t1
chr08	GY2_uniform_reannotated_v2	CDS	54560745	54561226	.	+	2	Parent=GY2U010459.t1
chr08	GY2_uniform_reannotated_v2	transcript	54562205	54568878	.	-	.	ID=GY2U010460.t1;geneID=GY2U010460
chr08	GY2_uniform_reannotated_v2	exon	54562205	54562642	.	-	.	Parent=GY2U010460.t1
chr08	GY2_uniform_reannotated_v2	exon	54568721	54568878	.	-	.	Parent=GY2U010460.t1
chr08	GY2_uniform_reannotated_v2	CDS	54562363	54562642	.	-	1	Parent=GY2U010460.t1
chr08	GY2_uniform_reannotated_v2	CDS	54568721	54568806	.	-	0	Parent=GY2U010460.t1
chr08	GY2_uniform_reannotated_v2	transcript	54562363	54568806	.	-	.	ID=GY2U010460.t2;geneID=GY2U010460
chr08	GY2_uniform_reannotated_v2	exon	54562363	54562642	.	-	.	Parent=GY2U010460.t2
chr08	GY2_uniform_reannotated_v2	exon	54568721	54568806	.	-	.	Parent=GY2U010460.t2
chr08	GY2_uniform_reannotated_v2	CDS	54562363	54562642	.	-	1	Parent=GY2U010460.t2
chr08	GY2_uniform_reannotated_v2	CDS	54568721	54568806	.	-	0	Parent=GY2U010460.t2
chr08	GY2_uniform_reannotated_v2	transcript	54805600	54806971	.	-	.	ID=GY2U010461.t1;geneID=GY2U010461
chr08	GY2_uniform_reannotated_v2	exon	54805600	54806971	.	-	.	Parent=GY2U010461.t1
chr08	GY2_uniform_reannotated_v2	CDS	54805642	54806898	.	-	0	Parent=GY2U010461.t1
chr08	GY2_uniform_reannotated_v2	transcript	55631764	55637057	.	-	.	ID=GY2U010462.t1;geneID=GY2U010462
chr08	GY2_uniform_reannotated_v2	exon	55631764	55632468	.	-	.	Parent=GY2U010462.t1
chr08	GY2_uniform_reannotated_v2	exon	55634405	55637057	.	-	.	Parent=GY2U010462.t1
chr08	GY2_uniform_reannotated_v2	CDS	55632101	55632468	.	-	2	Parent=GY2U010462.t1
chr08	GY2_uniform_reannotated_v2	CDS	55634405	55636739	.	-	0	Parent=GY2U010462.t1
chr08	GY2_uniform_reannotated_v2	transcript	55631876	55636739	.	-	.	ID=GY2U010462.t2;geneID=GY2U010462
chr08	GY2_uniform_reannotated_v2	exon	55631876	55631947	.	-	.	Parent=GY2U010462.t2
chr08	GY2_uniform_reannotated_v2	exon	55632188	55632468	.	-	.	Parent=GY2U010462.t2
chr08	GY2_uniform_reannotated_v2	exon	55634405	55636739	.	-	.	Parent=GY2U010462.t2
chr08	GY2_uniform_reannotated_v2	CDS	55631876	55631947	.	-	0	Parent=GY2U010462.t2
chr08	GY2_uniform_reannotated_v2	CDS	55632188	55632468	.	-	2	Parent=GY2U010462.t2
chr08	GY2_uniform_reannotated_v2	CDS	55634405	55636739	.	-	0	Parent=GY2U010462.t2
chr08	GY2_uniform_reannotated_v2	transcript	56114860	56116716	.	+	.	ID=GY2U010463.t1;geneID=GY2U010463
chr08	GY2_uniform_reannotated_v2	exon	56114860	56114977	.	+	.	Parent=GY2U010463.t1
chr08	GY2_uniform_reannotated_v2	exon	56115069	56115154	.	+	.	Parent=GY2U010463.t1
chr08	GY2_uniform_reannotated_v2	exon	56115953	56116716	.	+	.	Parent=GY2U010463.t1
chr08	GY2_uniform_reannotated_v2	CDS	56115965	56116474	.	+	0	Parent=GY2U010463.t1
chr08	GY2_uniform_reannotated_v2	transcript	56165349	56168053	.	-	.	ID=GY2U010464.t1;geneID=GY2U010464
chr08	GY2_uniform_reannotated_v2	exon	56165349	56165574	.	-	.	Parent=GY2U010464.t1
chr08	GY2_uniform_reannotated_v2	exon	56167296	56167414	.	-	.	Parent=GY2U010464.t1
chr08	GY2_uniform_reannotated_v2	exon	56167539	56167622	.	-	.	Parent=GY2U010464.t1
chr08	GY2_uniform_reannotated_v2	exon	56167716	56168053	.	-	.	Parent=GY2U010464.t1
chr08	GY2_uniform_reannotated_v2	CDS	56167364	56167414	.	-	0	Parent=GY2U010464.t1
chr08	GY2_uniform_reannotated_v2	CDS	56167539	56167622	.	-	0	Parent=GY2U010464.t1
chr08	GY2_uniform_reannotated_v2	CDS	56167716	56167928	.	-	0	Parent=GY2U010464.t1
chr08	GY2_uniform_reannotated_v2	transcript	56201337	56202409	.	-	.	ID=GY2U010465.t1;geneID=GY2U010465
chr08	GY2_uniform_reannotated_v2	exon	56201337	56202409	.	-	.	Parent=GY2U010465.t1
chr08	GY2_uniform_reannotated_v2	CDS	56201668	56202375	.	-	0	Parent=GY2U010465.t1
chr08	GY2_uniform_reannotated_v2	transcript	56219965	56223837	.	+	.	ID=GY2U010466.t1;geneID=GY2U010466
chr08	GY2_uniform_reannotated_v2	exon	56219965	56220211	.	+	.	Parent=GY2U010466.t1
chr08	GY2_uniform_reannotated_v2	exon	56221467	56221565	.	+	.	Parent=GY2U010466.t1
chr08	GY2_uniform_reannotated_v2	exon	56221656	56221757	.	+	.	Parent=GY2U010466.t1
chr08	GY2_uniform_reannotated_v2	exon	56221851	56221910	.	+	.	Parent=GY2U010466.t1
chr08	GY2_uniform_reannotated_v2	exon	56222011	56222117	.	+	.	Parent=GY2U010466.t1
chr08	GY2_uniform_reannotated_v2	exon	56222192	56222274	.	+	.	Parent=GY2U010466.t1
chr08	GY2_uniform_reannotated_v2	exon	56223301	56223391	.	+	.	Parent=GY2U010466.t1
chr08	GY2_uniform_reannotated_v2	exon	56223472	56223837	.	+	.	Parent=GY2U010466.t1
chr08	GY2_uniform_reannotated_v2	CDS	56220095	56220211	.	+	0	Parent=GY2U010466.t1
chr08	GY2_uniform_reannotated_v2	CDS	56221467	56221565	.	+	0	Parent=GY2U010466.t1
chr08	GY2_uniform_reannotated_v2	CDS	56221656	56221757	.	+	0	Parent=GY2U010466.t1
chr08	GY2_uniform_reannotated_v2	CDS	56221851	56221910	.	+	0	Parent=GY2U010466.t1
chr08	GY2_uniform_reannotated_v2	CDS	56222011	56222117	.	+	0	Parent=GY2U010466.t1
chr08	GY2_uniform_reannotated_v2	CDS	56222192	56222274	.	+	1	Parent=GY2U010466.t1
chr08	GY2_uniform_reannotated_v2	CDS	56223301	56223391	.	+	2	Parent=GY2U010466.t1
chr08	GY2_uniform_reannotated_v2	CDS	56223472	56223676	.	+	1	Parent=GY2U010466.t1
chr08	GY2_uniform_reannotated_v2	transcript	56444936	56446131	.	-	.	ID=GY2U010467.t1;geneID=GY2U010467
chr08	GY2_uniform_reannotated_v2	exon	56444936	56446131	.	-	.	Parent=GY2U010467.t1
chr08	GY2_uniform_reannotated_v2	CDS	56445220	56445993	.	-	0	Parent=GY2U010467.t1
chr08	GY2_uniform_reannotated_v2	transcript	56466957	56487158	.	-	.	ID=GY2U010468.t1;geneID=GY2U010468
chr08	GY2_uniform_reannotated_v2	exon	56466957	56467990	.	-	.	Parent=GY2U010468.t1
chr08	GY2_uniform_reannotated_v2	exon	56474490	56474559	.	-	.	Parent=GY2U010468.t1
chr08	GY2_uniform_reannotated_v2	exon	56475185	56475969	.	-	.	Parent=GY2U010468.t1
chr08	GY2_uniform_reannotated_v2	exon	56476071	56476158	.	-	.	Parent=GY2U010468.t1
chr08	GY2_uniform_reannotated_v2	exon	56487031	56487158	.	-	.	Parent=GY2U010468.t1
chr08	GY2_uniform_reannotated_v2	CDS	56467712	56467990	.	-	0	Parent=GY2U010468.t1
chr08	GY2_uniform_reannotated_v2	CDS	56474490	56474559	.	-	1	Parent=GY2U010468.t1
chr08	GY2_uniform_reannotated_v2	CDS	56475185	56475969	.	-	0	Parent=GY2U010468.t1
chr08	GY2_uniform_reannotated_v2	CDS	56476071	56476158	.	-	1	Parent=GY2U010468.t1
chr08	GY2_uniform_reannotated_v2	CDS	56487031	56487041	.	-	0	Parent=GY2U010468.t1
chr08	GY2_uniform_reannotated_v2	transcript	56591955	56600421	.	-	.	ID=GY2U010469.t1;geneID=GY2U010469
chr08	GY2_uniform_reannotated_v2	exon	56591955	56592469	.	-	.	Parent=GY2U010469.t1
chr08	GY2_uniform_reannotated_v2	exon	56592701	56592808	.	-	.	Parent=GY2U010469.t1
chr08	GY2_uniform_reannotated_v2	exon	56593487	56593636	.	-	.	Parent=GY2U010469.t1
chr08	GY2_uniform_reannotated_v2	exon	56593729	56593815	.	-	.	Parent=GY2U010469.t1
chr08	GY2_uniform_reannotated_v2	exon	56594304	56594423	.	-	.	Parent=GY2U010469.t1
chr08	GY2_uniform_reannotated_v2	exon	56594616	56594663	.	-	.	Parent=GY2U010469.t1
chr08	GY2_uniform_reannotated_v2	exon	56595314	56595402	.	-	.	Parent=GY2U010469.t1
chr08	GY2_uniform_reannotated_v2	exon	56596187	56596265	.	-	.	Parent=GY2U010469.t1
chr08	GY2_uniform_reannotated_v2	exon	56596409	56596495	.	-	.	Parent=GY2U010469.t1
chr08	GY2_uniform_reannotated_v2	exon	56597190	56597320	.	-	.	Parent=GY2U010469.t1
chr08	GY2_uniform_reannotated_v2	exon	56599139	56599220	.	-	.	Parent=GY2U010469.t1
chr08	GY2_uniform_reannotated_v2	exon	56599880	56600421	.	-	.	Parent=GY2U010469.t1
chr08	GY2_uniform_reannotated_v2	CDS	56592221	56592469	.	-	0	Parent=GY2U010469.t1
chr08	GY2_uniform_reannotated_v2	CDS	56592701	56592808	.	-	0	Parent=GY2U010469.t1
chr08	GY2_uniform_reannotated_v2	CDS	56593487	56593636	.	-	0	Parent=GY2U010469.t1
chr08	GY2_uniform_reannotated_v2	CDS	56593729	56593815	.	-	0	Parent=GY2U010469.t1
chr08	GY2_uniform_reannotated_v2	CDS	56594304	56594423	.	-	0	Parent=GY2U010469.t1
chr08	GY2_uniform_reannotated_v2	CDS	56594616	56594663	.	-	0	Parent=GY2U010469.t1
chr08	GY2_uniform_reannotated_v2	CDS	56595314	56595402	.	-	2	Parent=GY2U010469.t1
chr08	GY2_uniform_reannotated_v2	CDS	56596187	56596265	.	-	0	Parent=GY2U010469.t1
chr08	GY2_uniform_reannotated_v2	CDS	56596409	56596495	.	-	0	Parent=GY2U010469.t1
chr08	GY2_uniform_reannotated_v2	CDS	56597190	56597320	.	-	2	Parent=GY2U010469.t1
chr08	GY2_uniform_reannotated_v2	CDS	56599139	56599220	.	-	0	Parent=GY2U010469.t1
chr08	GY2_uniform_reannotated_v2	CDS	56599880	56600218	.	-	0	Parent=GY2U010469.t1
chr08	GY2_uniform_reannotated_v2	transcript	56705786	56706770	.	+	.	ID=GY2U010470.t1;geneID=GY2U010470
chr08	GY2_uniform_reannotated_v2	exon	56705786	56706770	.	+	.	Parent=GY2U010470.t1
chr08	GY2_uniform_reannotated_v2	CDS	56705901	56706632	.	+	0	Parent=GY2U010470.t1
chr08	GY2_uniform_reannotated_v2	transcript	56706908	56707492	.	-	.	ID=GY2U010471.t1;geneID=GY2U010471
chr08	GY2_uniform_reannotated_v2	exon	56706908	56707137	.	-	.	Parent=GY2U010471.t1
chr08	GY2_uniform_reannotated_v2	exon	56707270	56707492	.	-	.	Parent=GY2U010471.t1
chr08	GY2_uniform_reannotated_v2	CDS	56706908	56707137	.	-	2	Parent=GY2U010471.t1
chr08	GY2_uniform_reannotated_v2	CDS	56707270	56707492	.	-	0	Parent=GY2U010471.t1
chr08	GY2_uniform_reannotated_v2	transcript	56781770	56829577	.	+	.	ID=GY2U010472.t1;geneID=GY2U010472
chr08	GY2_uniform_reannotated_v2	exon	56781770	56782020	.	+	.	Parent=GY2U010472.t1
chr08	GY2_uniform_reannotated_v2	exon	56785232	56785290	.	+	.	Parent=GY2U010472.t1
chr08	GY2_uniform_reannotated_v2	exon	56785368	56785460	.	+	.	Parent=GY2U010472.t1
chr08	GY2_uniform_reannotated_v2	exon	56785712	56785801	.	+	.	Parent=GY2U010472.t1
chr08	GY2_uniform_reannotated_v2	exon	56785903	56785984	.	+	.	Parent=GY2U010472.t1
chr08	GY2_uniform_reannotated_v2	exon	56788473	56788528	.	+	.	Parent=GY2U010472.t1
chr08	GY2_uniform_reannotated_v2	exon	56790838	56790894	.	+	.	Parent=GY2U010472.t1
chr08	GY2_uniform_reannotated_v2	exon	56821065	56821105	.	+	.	Parent=GY2U010472.t1
chr08	GY2_uniform_reannotated_v2	exon	56821575	56821642	.	+	.	Parent=GY2U010472.t1
chr08	GY2_uniform_reannotated_v2	exon	56825941	56825997	.	+	.	Parent=GY2U010472.t1
chr08	GY2_uniform_reannotated_v2	exon	56826280	56826397	.	+	.	Parent=GY2U010472.t1
chr08	GY2_uniform_reannotated_v2	exon	56829129	56829577	.	+	.	Parent=GY2U010472.t1
chr08	GY2_uniform_reannotated_v2	CDS	56781957	56782020	.	+	0	Parent=GY2U010472.t1
chr08	GY2_uniform_reannotated_v2	CDS	56785232	56785290	.	+	2	Parent=GY2U010472.t1
chr08	GY2_uniform_reannotated_v2	CDS	56785368	56785460	.	+	0	Parent=GY2U010472.t1
chr08	GY2_uniform_reannotated_v2	CDS	56785712	56785801	.	+	0	Parent=GY2U010472.t1
chr08	GY2_uniform_reannotated_v2	CDS	56785903	56785984	.	+	0	Parent=GY2U010472.t1
chr08	GY2_uniform_reannotated_v2	CDS	56788473	56788528	.	+	2	Parent=GY2U010472.t1
chr08	GY2_uniform_reannotated_v2	CDS	56790838	56790894	.	+	0	Parent=GY2U010472.t1
chr08	GY2_uniform_reannotated_v2	CDS	56821065	56821105	.	+	0	Parent=GY2U010472.t1
chr08	GY2_uniform_reannotated_v2	CDS	56821575	56821642	.	+	1	Parent=GY2U010472.t1
chr08	GY2_uniform_reannotated_v2	CDS	56825941	56825997	.	+	2	Parent=GY2U010472.t1
chr08	GY2_uniform_reannotated_v2	CDS	56826280	56826397	.	+	2	Parent=GY2U010472.t1
chr08	GY2_uniform_reannotated_v2	CDS	56829129	56829174	.	+	1	Parent=GY2U010472.t1
chr08	GY2_uniform_reannotated_v2	transcript	56839024	56841543	.	-	.	ID=GY2U010473.t1;geneID=GY2U010473
chr08	GY2_uniform_reannotated_v2	exon	56839024	56839796	.	-	.	Parent=GY2U010473.t1
chr08	GY2_uniform_reannotated_v2	exon	56840884	56841543	.	-	.	Parent=GY2U010473.t1
chr08	GY2_uniform_reannotated_v2	CDS	56839359	56839796	.	-	0	Parent=GY2U010473.t1
chr08	GY2_uniform_reannotated_v2	CDS	56840884	56841471	.	-	0	Parent=GY2U010473.t1
chr08	GY2_uniform_reannotated_v2	transcript	57001398	57036297	.	-	.	ID=GY2U010474.t1;geneID=GY2U010474
chr08	GY2_uniform_reannotated_v2	exon	57001398	57001843	.	-	.	Parent=GY2U010474.t1
chr08	GY2_uniform_reannotated_v2	exon	57002096	57002165	.	-	.	Parent=GY2U010474.t1
chr08	GY2_uniform_reannotated_v2	exon	57003843	57003990	.	-	.	Parent=GY2U010474.t1
chr08	GY2_uniform_reannotated_v2	exon	57004465	57004580	.	-	.	Parent=GY2U010474.t1
chr08	GY2_uniform_reannotated_v2	exon	57004671	57004749	.	-	.	Parent=GY2U010474.t1
chr08	GY2_uniform_reannotated_v2	exon	57004886	57004956	.	-	.	Parent=GY2U010474.t1
chr08	GY2_uniform_reannotated_v2	exon	57005355	57005498	.	-	.	Parent=GY2U010474.t1
chr08	GY2_uniform_reannotated_v2	exon	57005582	57005735	.	-	.	Parent=GY2U010474.t1
chr08	GY2_uniform_reannotated_v2	exon	57015143	57015178	.	-	.	Parent=GY2U010474.t1
chr08	GY2_uniform_reannotated_v2	exon	57015291	57015372	.	-	.	Parent=GY2U010474.t1
chr08	GY2_uniform_reannotated_v2	exon	57016073	57016166	.	-	.	Parent=GY2U010474.t1
chr08	GY2_uniform_reannotated_v2	exon	57023069	57023138	.	-	.	Parent=GY2U010474.t1
chr08	GY2_uniform_reannotated_v2	exon	57023259	57023356	.	-	.	Parent=GY2U010474.t1
chr08	GY2_uniform_reannotated_v2	exon	57023486	57023568	.	-	.	Parent=GY2U010474.t1
chr08	GY2_uniform_reannotated_v2	exon	57023706	57023799	.	-	.	Parent=GY2U010474.t1
chr08	GY2_uniform_reannotated_v2	exon	57035498	57036297	.	-	.	Parent=GY2U010474.t1
chr08	GY2_uniform_reannotated_v2	CDS	57001689	57001843	.	-	2	Parent=GY2U010474.t1
chr08	GY2_uniform_reannotated_v2	CDS	57002096	57002165	.	-	0	Parent=GY2U010474.t1
chr08	GY2_uniform_reannotated_v2	CDS	57003843	57003990	.	-	1	Parent=GY2U010474.t1
chr08	GY2_uniform_reannotated_v2	CDS	57004465	57004580	.	-	0	Parent=GY2U010474.t1
chr08	GY2_uniform_reannotated_v2	CDS	57004671	57004749	.	-	1	Parent=GY2U010474.t1
chr08	GY2_uniform_reannotated_v2	CDS	57004886	57004956	.	-	0	Parent=GY2U010474.t1
chr08	GY2_uniform_reannotated_v2	CDS	57005355	57005498	.	-	0	Parent=GY2U010474.t1
chr08	GY2_uniform_reannotated_v2	CDS	57005582	57005735	.	-	1	Parent=GY2U010474.t1
chr08	GY2_uniform_reannotated_v2	CDS	57015143	57015178	.	-	1	Parent=GY2U010474.t1
chr08	GY2_uniform_reannotated_v2	CDS	57015291	57015372	.	-	2	Parent=GY2U010474.t1
chr08	GY2_uniform_reannotated_v2	CDS	57016073	57016166	.	-	0	Parent=GY2U010474.t1
chr08	GY2_uniform_reannotated_v2	CDS	57023069	57023138	.	-	1	Parent=GY2U010474.t1
chr08	GY2_uniform_reannotated_v2	CDS	57023259	57023356	.	-	0	Parent=GY2U010474.t1
chr08	GY2_uniform_reannotated_v2	CDS	57023486	57023568	.	-	2	Parent=GY2U010474.t1
chr08	GY2_uniform_reannotated_v2	CDS	57023706	57023799	.	-	0	Parent=GY2U010474.t1
chr08	GY2_uniform_reannotated_v2	CDS	57035498	57036100	.	-	0	Parent=GY2U010474.t1
chr08	GY2_uniform_reannotated_v2	transcript	57244956	57262794	.	+	.	ID=GY2U010475.t1;geneID=GY2U010475
chr08	GY2_uniform_reannotated_v2	exon	57244956	57245124	.	+	.	Parent=GY2U010475.t1
chr08	GY2_uniform_reannotated_v2	exon	57245505	57245769	.	+	.	Parent=GY2U010475.t1
chr08	GY2_uniform_reannotated_v2	exon	57249936	57250681	.	+	.	Parent=GY2U010475.t1
chr08	GY2_uniform_reannotated_v2	exon	57252522	57252993	.	+	.	Parent=GY2U010475.t1
chr08	GY2_uniform_reannotated_v2	exon	57253098	57253265	.	+	.	Parent=GY2U010475.t1
chr08	GY2_uniform_reannotated_v2	exon	57260689	57260943	.	+	.	Parent=GY2U010475.t1
chr08	GY2_uniform_reannotated_v2	exon	57261088	57261210	.	+	.	Parent=GY2U010475.t1
chr08	GY2_uniform_reannotated_v2	exon	57261459	57261941	.	+	.	Parent=GY2U010475.t1
chr08	GY2_uniform_reannotated_v2	exon	57262072	57262794	.	+	.	Parent=GY2U010475.t1
chr08	GY2_uniform_reannotated_v2	CDS	57245512	57245769	.	+	0	Parent=GY2U010475.t1
chr08	GY2_uniform_reannotated_v2	CDS	57249936	57250681	.	+	0	Parent=GY2U010475.t1
chr08	GY2_uniform_reannotated_v2	CDS	57252522	57252993	.	+	1	Parent=GY2U010475.t1
chr08	GY2_uniform_reannotated_v2	CDS	57253098	57253265	.	+	0	Parent=GY2U010475.t1
chr08	GY2_uniform_reannotated_v2	CDS	57260689	57260943	.	+	0	Parent=GY2U010475.t1
chr08	GY2_uniform_reannotated_v2	CDS	57261088	57261210	.	+	0	Parent=GY2U010475.t1
chr08	GY2_uniform_reannotated_v2	CDS	57261459	57261941	.	+	0	Parent=GY2U010475.t1
chr08	GY2_uniform_reannotated_v2	CDS	57262072	57262494	.	+	0	Parent=GY2U010475.t1
chr08	GY2_uniform_reannotated_v2	transcript	57421103	57422924	.	+	.	ID=GY2U010476.t1;geneID=GY2U010476
chr08	GY2_uniform_reannotated_v2	exon	57421103	57422924	.	+	.	Parent=GY2U010476.t1
chr08	GY2_uniform_reannotated_v2	CDS	57421464	57422774	.	+	0	Parent=GY2U010476.t1
chr08	GY2_uniform_reannotated_v2	transcript	57438764	57634562	.	-	.	ID=GY2U010477.t1;geneID=GY2U010477
chr08	GY2_uniform_reannotated_v2	exon	57438764	57439604	.	-	.	Parent=GY2U010477.t1
chr08	GY2_uniform_reannotated_v2	exon	57440166	57440976	.	-	.	Parent=GY2U010477.t1
chr08	GY2_uniform_reannotated_v2	exon	57441147	57441287	.	-	.	Parent=GY2U010477.t1
chr08	GY2_uniform_reannotated_v2	exon	57442121	57442401	.	-	.	Parent=GY2U010477.t1
chr08	GY2_uniform_reannotated_v2	exon	57442516	57442714	.	-	.	Parent=GY2U010477.t1
chr08	GY2_uniform_reannotated_v2	exon	57473731	57473933	.	-	.	Parent=GY2U010477.t1
chr08	GY2_uniform_reannotated_v2	exon	57487206	57487414	.	-	.	Parent=GY2U010477.t1
chr08	GY2_uniform_reannotated_v2	exon	57508099	57508240	.	-	.	Parent=GY2U010477.t1
chr08	GY2_uniform_reannotated_v2	exon	57508330	57508596	.	-	.	Parent=GY2U010477.t1
chr08	GY2_uniform_reannotated_v2	exon	57509007	57509225	.	-	.	Parent=GY2U010477.t1
chr08	GY2_uniform_reannotated_v2	exon	57509341	57509488	.	-	.	Parent=GY2U010477.t1
chr08	GY2_uniform_reannotated_v2	exon	57509584	57509672	.	-	.	Parent=GY2U010477.t1
chr08	GY2_uniform_reannotated_v2	exon	57523946	57524209	.	-	.	Parent=GY2U010477.t1
chr08	GY2_uniform_reannotated_v2	exon	57524482	57524669	.	-	.	Parent=GY2U010477.t1
chr08	GY2_uniform_reannotated_v2	exon	57578594	57578756	.	-	.	Parent=GY2U010477.t1
chr08	GY2_uniform_reannotated_v2	exon	57600669	57600854	.	-	.	Parent=GY2U010477.t1
chr08	GY2_uniform_reannotated_v2	exon	57600954	57601070	.	-	.	Parent=GY2U010477.t1
chr08	GY2_uniform_reannotated_v2	exon	57628289	57628588	.	-	.	Parent=GY2U010477.t1
chr08	GY2_uniform_reannotated_v2	exon	57628697	57628856	.	-	.	Parent=GY2U010477.t1
chr08	GY2_uniform_reannotated_v2	exon	57633718	57633887	.	-	.	Parent=GY2U010477.t1
chr08	GY2_uniform_reannotated_v2	exon	57634222	57634562	.	-	.	Parent=GY2U010477.t1
chr08	GY2_uniform_reannotated_v2	CDS	57439071	57439604	.	-	0	Parent=GY2U010477.t1
chr08	GY2_uniform_reannotated_v2	CDS	57440166	57440976	.	-	1	Parent=GY2U010477.t1
chr08	GY2_uniform_reannotated_v2	CDS	57441147	57441287	.	-	1	Parent=GY2U010477.t1
chr08	GY2_uniform_reannotated_v2	CDS	57442121	57442401	.	-	0	Parent=GY2U010477.t1
chr08	GY2_uniform_reannotated_v2	CDS	57442516	57442714	.	-	1	Parent=GY2U010477.t1
chr08	GY2_uniform_reannotated_v2	CDS	57473731	57473933	.	-	0	Parent=GY2U010477.t1
chr08	GY2_uniform_reannotated_v2	CDS	57487206	57487414	.	-	2	Parent=GY2U010477.t1
chr08	GY2_uniform_reannotated_v2	CDS	57508099	57508240	.	-	0	Parent=GY2U010477.t1
chr08	GY2_uniform_reannotated_v2	CDS	57508330	57508596	.	-	0	Parent=GY2U010477.t1
chr08	GY2_uniform_reannotated_v2	CDS	57509007	57509225	.	-	0	Parent=GY2U010477.t1
chr08	GY2_uniform_reannotated_v2	CDS	57509341	57509488	.	-	1	Parent=GY2U010477.t1
chr08	GY2_uniform_reannotated_v2	CDS	57509584	57509672	.	-	0	Parent=GY2U010477.t1
chr08	GY2_uniform_reannotated_v2	CDS	57523946	57524209	.	-	0	Parent=GY2U010477.t1
chr08	GY2_uniform_reannotated_v2	CDS	57524482	57524669	.	-	2	Parent=GY2U010477.t1
chr08	GY2_uniform_reannotated_v2	CDS	57578594	57578756	.	-	0	Parent=GY2U010477.t1
chr08	GY2_uniform_reannotated_v2	CDS	57600669	57600854	.	-	0	Parent=GY2U010477.t1
chr08	GY2_uniform_reannotated_v2	CDS	57600954	57601070	.	-	0	Parent=GY2U010477.t1
chr08	GY2_uniform_reannotated_v2	CDS	57628289	57628588	.	-	0	Parent=GY2U010477.t1
chr08	GY2_uniform_reannotated_v2	CDS	57628697	57628856	.	-	1	Parent=GY2U010477.t1
chr08	GY2_uniform_reannotated_v2	CDS	57633718	57633887	.	-	0	Parent=GY2U010477.t1
chr08	GY2_uniform_reannotated_v2	CDS	57634222	57634245	.	-	0	Parent=GY2U010477.t1
chr08	GY2_uniform_reannotated_v2	transcript	57750345	57751091	.	+	.	ID=GY2U010478.t1;geneID=GY2U010478
chr08	GY2_uniform_reannotated_v2	exon	57750345	57751091	.	+	.	Parent=GY2U010478.t1
chr08	GY2_uniform_reannotated_v2	CDS	57750345	57751091	.	+	0	Parent=GY2U010478.t1
chr08	GY2_uniform_reannotated_v2	transcript	57814298	57829430	.	+	.	ID=GY2U010479.t1;geneID=GY2U010479
chr08	GY2_uniform_reannotated_v2	exon	57814298	57814452	.	+	.	Parent=GY2U010479.t1
chr08	GY2_uniform_reannotated_v2	exon	57818607	57819129	.	+	.	Parent=GY2U010479.t1
chr08	GY2_uniform_reannotated_v2	exon	57819218	57819589	.	+	.	Parent=GY2U010479.t1
chr08	GY2_uniform_reannotated_v2	exon	57828817	57829430	.	+	.	Parent=GY2U010479.t1
chr08	GY2_uniform_reannotated_v2	CDS	57818623	57819129	.	+	0	Parent=GY2U010479.t1
chr08	GY2_uniform_reannotated_v2	CDS	57819218	57819589	.	+	0	Parent=GY2U010479.t1
chr08	GY2_uniform_reannotated_v2	CDS	57828817	57829113	.	+	0	Parent=GY2U010479.t1
chr08	GY2_uniform_reannotated_v2	transcript	57981138	57992276	.	+	.	ID=GY2U010480.t1;geneID=GY2U010480
chr08	GY2_uniform_reannotated_v2	exon	57981138	57981163	.	+	.	Parent=GY2U010480.t1
chr08	GY2_uniform_reannotated_v2	exon	57983140	57983629	.	+	.	Parent=GY2U010480.t1
chr08	GY2_uniform_reannotated_v2	exon	57984560	57984706	.	+	.	Parent=GY2U010480.t1
chr08	GY2_uniform_reannotated_v2	exon	57984823	57984970	.	+	.	Parent=GY2U010480.t1
chr08	GY2_uniform_reannotated_v2	exon	57985074	57985327	.	+	.	Parent=GY2U010480.t1
chr08	GY2_uniform_reannotated_v2	exon	57988252	57988629	.	+	.	Parent=GY2U010480.t1
chr08	GY2_uniform_reannotated_v2	exon	57989206	57989518	.	+	.	Parent=GY2U010480.t1
chr08	GY2_uniform_reannotated_v2	exon	57989710	57989906	.	+	.	Parent=GY2U010480.t1
chr08	GY2_uniform_reannotated_v2	exon	57991728	57992276	.	+	.	Parent=GY2U010480.t1
chr08	GY2_uniform_reannotated_v2	CDS	57981138	57981163	.	+	0	Parent=GY2U010480.t1
chr08	GY2_uniform_reannotated_v2	CDS	57983140	57983629	.	+	1	Parent=GY2U010480.t1
chr08	GY2_uniform_reannotated_v2	CDS	57984560	57984706	.	+	0	Parent=GY2U010480.t1
chr08	GY2_uniform_reannotated_v2	CDS	57984823	57984970	.	+	0	Parent=GY2U010480.t1
chr08	GY2_uniform_reannotated_v2	CDS	57985074	57985327	.	+	2	Parent=GY2U010480.t1
chr08	GY2_uniform_reannotated_v2	CDS	57988252	57988629	.	+	0	Parent=GY2U010480.t1
chr08	GY2_uniform_reannotated_v2	CDS	57989206	57989518	.	+	0	Parent=GY2U010480.t1
chr08	GY2_uniform_reannotated_v2	CDS	57989710	57989906	.	+	2	Parent=GY2U010480.t1
chr08	GY2_uniform_reannotated_v2	CDS	57991728	57991988	.	+	0	Parent=GY2U010480.t1
chr08	GY2_uniform_reannotated_v2	transcript	58766416	58773976	.	+	.	ID=GY2U010481.t1;geneID=GY2U010481
chr08	GY2_uniform_reannotated_v2	exon	58766416	58766560	.	+	.	Parent=GY2U010481.t1
chr08	GY2_uniform_reannotated_v2	exon	58766731	58767176	.	+	.	Parent=GY2U010481.t1
chr08	GY2_uniform_reannotated_v2	exon	58767367	58767487	.	+	.	Parent=GY2U010481.t1
chr08	GY2_uniform_reannotated_v2	exon	58767583	58767671	.	+	.	Parent=GY2U010481.t1
chr08	GY2_uniform_reannotated_v2	exon	58767772	58767856	.	+	.	Parent=GY2U010481.t1
chr08	GY2_uniform_reannotated_v2	exon	58767943	58768102	.	+	.	Parent=GY2U010481.t1
chr08	GY2_uniform_reannotated_v2	exon	58768188	58768264	.	+	.	Parent=GY2U010481.t1
chr08	GY2_uniform_reannotated_v2	exon	58768356	58768409	.	+	.	Parent=GY2U010481.t1
chr08	GY2_uniform_reannotated_v2	exon	58768510	58768600	.	+	.	Parent=GY2U010481.t1
chr08	GY2_uniform_reannotated_v2	exon	58768693	58768994	.	+	.	Parent=GY2U010481.t1
chr08	GY2_uniform_reannotated_v2	exon	58769091	58769372	.	+	.	Parent=GY2U010481.t1
chr08	GY2_uniform_reannotated_v2	exon	58769452	58769768	.	+	.	Parent=GY2U010481.t1
chr08	GY2_uniform_reannotated_v2	exon	58769865	58770025	.	+	.	Parent=GY2U010481.t1
chr08	GY2_uniform_reannotated_v2	exon	58770112	58770215	.	+	.	Parent=GY2U010481.t1
chr08	GY2_uniform_reannotated_v2	exon	58770310	58770466	.	+	.	Parent=GY2U010481.t1
chr08	GY2_uniform_reannotated_v2	exon	58770595	58770723	.	+	.	Parent=GY2U010481.t1
chr08	GY2_uniform_reannotated_v2	exon	58770813	58770967	.	+	.	Parent=GY2U010481.t1
chr08	GY2_uniform_reannotated_v2	exon	58771068	58771400	.	+	.	Parent=GY2U010481.t1
chr08	GY2_uniform_reannotated_v2	exon	58771525	58771815	.	+	.	Parent=GY2U010481.t1
chr08	GY2_uniform_reannotated_v2	exon	58771931	58772014	.	+	.	Parent=GY2U010481.t1
chr08	GY2_uniform_reannotated_v2	exon	58772127	58772260	.	+	.	Parent=GY2U010481.t1
chr08	GY2_uniform_reannotated_v2	exon	58772350	58772577	.	+	.	Parent=GY2U010481.t1
chr08	GY2_uniform_reannotated_v2	exon	58772689	58772860	.	+	.	Parent=GY2U010481.t1
chr08	GY2_uniform_reannotated_v2	exon	58773188	58773442	.	+	.	Parent=GY2U010481.t1
chr08	GY2_uniform_reannotated_v2	exon	58773541	58773976	.	+	.	Parent=GY2U010481.t1
chr08	GY2_uniform_reannotated_v2	CDS	58766857	58767176	.	+	0	Parent=GY2U010481.t1
chr08	GY2_uniform_reannotated_v2	CDS	58767367	58767487	.	+	1	Parent=GY2U010481.t1
chr08	GY2_uniform_reannotated_v2	CDS	58767583	58767671	.	+	0	Parent=GY2U010481.t1
chr08	GY2_uniform_reannotated_v2	CDS	58767772	58767856	.	+	1	Parent=GY2U010481.t1
chr08	GY2_uniform_reannotated_v2	CDS	58767943	58768102	.	+	0	Parent=GY2U010481.t1
chr08	GY2_uniform_reannotated_v2	CDS	58768188	58768264	.	+	2	Parent=GY2U010481.t1
chr08	GY2_uniform_reannotated_v2	CDS	58768356	58768409	.	+	0	Parent=GY2U010481.t1
chr08	GY2_uniform_reannotated_v2	CDS	58768510	58768600	.	+	0	Parent=GY2U010481.t1
chr08	GY2_uniform_reannotated_v2	CDS	58768693	58768994	.	+	2	Parent=GY2U010481.t1
chr08	GY2_uniform_reannotated_v2	CDS	58769091	58769372	.	+	0	Parent=GY2U010481.t1
chr08	GY2_uniform_reannotated_v2	CDS	58769452	58769768	.	+	0	Parent=GY2U010481.t1
chr08	GY2_uniform_reannotated_v2	CDS	58769865	58770025	.	+	1	Parent=GY2U010481.t1
chr08	GY2_uniform_reannotated_v2	CDS	58770112	58770215	.	+	2	Parent=GY2U010481.t1
chr08	GY2_uniform_reannotated_v2	CDS	58770310	58770466	.	+	0	Parent=GY2U010481.t1
chr08	GY2_uniform_reannotated_v2	CDS	58770595	58770723	.	+	2	Parent=GY2U010481.t1
chr08	GY2_uniform_reannotated_v2	CDS	58770813	58770967	.	+	2	Parent=GY2U010481.t1
chr08	GY2_uniform_reannotated_v2	CDS	58771068	58771400	.	+	0	Parent=GY2U010481.t1
chr08	GY2_uniform_reannotated_v2	CDS	58771525	58771815	.	+	0	Parent=GY2U010481.t1
chr08	GY2_uniform_reannotated_v2	CDS	58771931	58772014	.	+	0	Parent=GY2U010481.t1
chr08	GY2_uniform_reannotated_v2	CDS	58772127	58772260	.	+	0	Parent=GY2U010481.t1
chr08	GY2_uniform_reannotated_v2	CDS	58772350	58772577	.	+	1	Parent=GY2U010481.t1
chr08	GY2_uniform_reannotated_v2	CDS	58772689	58772860	.	+	1	Parent=GY2U010481.t1
chr08	GY2_uniform_reannotated_v2	CDS	58773188	58773442	.	+	0	Parent=GY2U010481.t1
chr08	GY2_uniform_reannotated_v2	CDS	58773541	58773795	.	+	0	Parent=GY2U010481.t1
chr08	GY2_uniform_reannotated_v2	transcript	59003167	59062956	.	-	.	ID=GY2U010482.t1;geneID=GY2U010482
chr08	GY2_uniform_reannotated_v2	exon	59003167	59003221	.	-	.	Parent=GY2U010482.t1
chr08	GY2_uniform_reannotated_v2	exon	59008272	59008279	.	-	.	Parent=GY2U010482.t1
chr08	GY2_uniform_reannotated_v2	exon	59008575	59008657	.	-	.	Parent=GY2U010482.t1
chr08	GY2_uniform_reannotated_v2	exon	59011547	59011628	.	-	.	Parent=GY2U010482.t1
chr08	GY2_uniform_reannotated_v2	exon	59062894	59062956	.	-	.	Parent=GY2U010482.t1
chr08	GY2_uniform_reannotated_v2	CDS	59003167	59003221	.	-	1	Parent=GY2U010482.t1
chr08	GY2_uniform_reannotated_v2	CDS	59008272	59008279	.	-	0	Parent=GY2U010482.t1
chr08	GY2_uniform_reannotated_v2	CDS	59008575	59008657	.	-	2	Parent=GY2U010482.t1
chr08	GY2_uniform_reannotated_v2	CDS	59011547	59011628	.	-	0	Parent=GY2U010482.t1
chr08	GY2_uniform_reannotated_v2	CDS	59062894	59062956	.	-	0	Parent=GY2U010482.t1
chr08	GY2_uniform_reannotated_v2	transcript	59676631	59692308	.	-	.	ID=GY2U010483.t1;geneID=GY2U010483
chr08	GY2_uniform_reannotated_v2	exon	59676631	59676827	.	-	.	Parent=GY2U010483.t1
chr08	GY2_uniform_reannotated_v2	exon	59690755	59691295	.	-	.	Parent=GY2U010483.t1
chr08	GY2_uniform_reannotated_v2	exon	59691408	59691574	.	-	.	Parent=GY2U010483.t1
chr08	GY2_uniform_reannotated_v2	exon	59691701	59691729	.	-	.	Parent=GY2U010483.t1
chr08	GY2_uniform_reannotated_v2	exon	59691849	59691937	.	-	.	Parent=GY2U010483.t1
chr08	GY2_uniform_reannotated_v2	exon	59692067	59692308	.	-	.	Parent=GY2U010483.t1
chr08	GY2_uniform_reannotated_v2	CDS	59690791	59691295	.	-	1	Parent=GY2U010483.t1
chr08	GY2_uniform_reannotated_v2	CDS	59691408	59691574	.	-	0	Parent=GY2U010483.t1
chr08	GY2_uniform_reannotated_v2	CDS	59691701	59691729	.	-	2	Parent=GY2U010483.t1
chr08	GY2_uniform_reannotated_v2	CDS	59691849	59691937	.	-	1	Parent=GY2U010483.t1
chr08	GY2_uniform_reannotated_v2	CDS	59692067	59692182	.	-	0	Parent=GY2U010483.t1
chr08	GY2_uniform_reannotated_v2	transcript	59690791	59692182	.	-	.	ID=GY2U010483.t2;geneID=GY2U010483
chr08	GY2_uniform_reannotated_v2	exon	59690791	59691295	.	-	.	Parent=GY2U010483.t2
chr08	GY2_uniform_reannotated_v2	exon	59691408	59691574	.	-	.	Parent=GY2U010483.t2
chr08	GY2_uniform_reannotated_v2	exon	59691701	59691729	.	-	.	Parent=GY2U010483.t2
chr08	GY2_uniform_reannotated_v2	exon	59691849	59691937	.	-	.	Parent=GY2U010483.t2
chr08	GY2_uniform_reannotated_v2	exon	59692067	59692182	.	-	.	Parent=GY2U010483.t2
chr08	GY2_uniform_reannotated_v2	CDS	59690791	59691295	.	-	1	Parent=GY2U010483.t2
chr08	GY2_uniform_reannotated_v2	CDS	59691408	59691574	.	-	0	Parent=GY2U010483.t2
chr08	GY2_uniform_reannotated_v2	CDS	59691701	59691729	.	-	2	Parent=GY2U010483.t2
chr08	GY2_uniform_reannotated_v2	CDS	59691849	59691937	.	-	1	Parent=GY2U010483.t2
chr08	GY2_uniform_reannotated_v2	CDS	59692067	59692182	.	-	0	Parent=GY2U010483.t2
chr08	GY2_uniform_reannotated_v2	transcript	59694975	59703232	.	-	.	ID=GY2U010484.t1;geneID=GY2U010484
chr08	GY2_uniform_reannotated_v2	exon	59694975	59695443	.	-	.	Parent=GY2U010484.t1
chr08	GY2_uniform_reannotated_v2	exon	59695540	59695641	.	-	.	Parent=GY2U010484.t1
chr08	GY2_uniform_reannotated_v2	exon	59695724	59695816	.	-	.	Parent=GY2U010484.t1
chr08	GY2_uniform_reannotated_v2	exon	59695927	59696117	.	-	.	Parent=GY2U010484.t1
chr08	GY2_uniform_reannotated_v2	exon	59696201	59696475	.	-	.	Parent=GY2U010484.t1
chr08	GY2_uniform_reannotated_v2	exon	59696577	59696648	.	-	.	Parent=GY2U010484.t1
chr08	GY2_uniform_reannotated_v2	exon	59699176	59699225	.	-	.	Parent=GY2U010484.t1
chr08	GY2_uniform_reannotated_v2	exon	59699308	59700915	.	-	.	Parent=GY2U010484.t1
chr08	GY2_uniform_reannotated_v2	exon	59700986	59701073	.	-	.	Parent=GY2U010484.t1
chr08	GY2_uniform_reannotated_v2	exon	59701159	59703232	.	-	.	Parent=GY2U010484.t1
chr08	GY2_uniform_reannotated_v2	CDS	59701570	59703222	.	-	0	Parent=GY2U010484.t1
chr08	GY2_uniform_reannotated_v2	transcript	59703232	59730530	.	-	.	ID=GY2U010485.t1;geneID=GY2U010485
chr08	GY2_uniform_reannotated_v2	exon	59703232	59704553	.	-	.	Parent=GY2U010485.t1
chr08	GY2_uniform_reannotated_v2	exon	59704781	59704874	.	-	.	Parent=GY2U010485.t1
chr08	GY2_uniform_reannotated_v2	exon	59705322	59705391	.	-	.	Parent=GY2U010485.t1
chr08	GY2_uniform_reannotated_v2	exon	59705501	59705592	.	-	.	Parent=GY2U010485.t1
chr08	GY2_uniform_reannotated_v2	exon	59729998	59730530	.	-	.	Parent=GY2U010485.t1
chr08	GY2_uniform_reannotated_v2	CDS	59703450	59704538	.	-	0	Parent=GY2U010485.t1
chr08	GY2_uniform_reannotated_v2	transcript	59756453	59758197	.	-	.	ID=GY2U010486.t1;geneID=GY2U010486
chr08	GY2_uniform_reannotated_v2	exon	59756453	59757199	.	-	.	Parent=GY2U010486.t1
chr08	GY2_uniform_reannotated_v2	exon	59757315	59757481	.	-	.	Parent=GY2U010486.t1
chr08	GY2_uniform_reannotated_v2	exon	59757645	59757673	.	-	.	Parent=GY2U010486.t1
chr08	GY2_uniform_reannotated_v2	exon	59757791	59757879	.	-	.	Parent=GY2U010486.t1
chr08	GY2_uniform_reannotated_v2	exon	59758018	59758197	.	-	.	Parent=GY2U010486.t1
chr08	GY2_uniform_reannotated_v2	CDS	59756695	59757199	.	-	1	Parent=GY2U010486.t1
chr08	GY2_uniform_reannotated_v2	CDS	59757315	59757481	.	-	0	Parent=GY2U010486.t1
chr08	GY2_uniform_reannotated_v2	CDS	59757645	59757673	.	-	2	Parent=GY2U010486.t1
chr08	GY2_uniform_reannotated_v2	CDS	59757791	59757879	.	-	1	Parent=GY2U010486.t1
chr08	GY2_uniform_reannotated_v2	CDS	59758018	59758133	.	-	0	Parent=GY2U010486.t1
chr08	GY2_uniform_reannotated_v2	transcript	59756695	59758133	.	-	.	ID=GY2U010486.t2;geneID=GY2U010486
chr08	GY2_uniform_reannotated_v2	exon	59756695	59757199	.	-	.	Parent=GY2U010486.t2
chr08	GY2_uniform_reannotated_v2	exon	59757315	59757481	.	-	.	Parent=GY2U010486.t2
chr08	GY2_uniform_reannotated_v2	exon	59757645	59757673	.	-	.	Parent=GY2U010486.t2
chr08	GY2_uniform_reannotated_v2	exon	59757791	59757879	.	-	.	Parent=GY2U010486.t2
chr08	GY2_uniform_reannotated_v2	exon	59758018	59758133	.	-	.	Parent=GY2U010486.t2
chr08	GY2_uniform_reannotated_v2	CDS	59756695	59757199	.	-	1	Parent=GY2U010486.t2
chr08	GY2_uniform_reannotated_v2	CDS	59757315	59757481	.	-	0	Parent=GY2U010486.t2
chr08	GY2_uniform_reannotated_v2	CDS	59757645	59757673	.	-	2	Parent=GY2U010486.t2
chr08	GY2_uniform_reannotated_v2	CDS	59757791	59757879	.	-	1	Parent=GY2U010486.t2
chr08	GY2_uniform_reannotated_v2	CDS	59758018	59758133	.	-	0	Parent=GY2U010486.t2
chr08	GY2_uniform_reannotated_v2	transcript	59966179	59992467	.	-	.	ID=GY2U010487.t1;geneID=GY2U010487
chr08	GY2_uniform_reannotated_v2	exon	59966179	59966424	.	-	.	Parent=GY2U010487.t1
chr08	GY2_uniform_reannotated_v2	exon	59967720	59967878	.	-	.	Parent=GY2U010487.t1
chr08	GY2_uniform_reannotated_v2	exon	59990037	59990118	.	-	.	Parent=GY2U010487.t1
chr08	GY2_uniform_reannotated_v2	exon	59992141	59992467	.	-	.	Parent=GY2U010487.t1
chr08	GY2_uniform_reannotated_v2	CDS	59966201	59966424	.	-	2	Parent=GY2U010487.t1
chr08	GY2_uniform_reannotated_v2	CDS	59967720	59967878	.	-	2	Parent=GY2U010487.t1
chr08	GY2_uniform_reannotated_v2	CDS	59990037	59990118	.	-	0	Parent=GY2U010487.t1
chr08	GY2_uniform_reannotated_v2	CDS	59992141	59992455	.	-	0	Parent=GY2U010487.t1
chr08	GY2_uniform_reannotated_v2	transcript	60778103	60780665	.	+	.	ID=GY2U010488.t1;geneID=GY2U010488
chr08	GY2_uniform_reannotated_v2	exon	60778103	60780665	.	+	.	Parent=GY2U010488.t1
chr08	GY2_uniform_reannotated_v2	CDS	60778103	60780553	.	+	0	Parent=GY2U010488.t1
chr08	GY2_uniform_reannotated_v2	transcript	61402423	61403616	.	-	.	ID=GY2U010489.t1;geneID=GY2U010489
chr08	GY2_uniform_reannotated_v2	exon	61402423	61403146	.	-	.	Parent=GY2U010489.t1
chr08	GY2_uniform_reannotated_v2	exon	61403368	61403616	.	-	.	Parent=GY2U010489.t1
chr08	GY2_uniform_reannotated_v2	CDS	61402634	61403146	.	-	0	Parent=GY2U010489.t1
chr08	GY2_uniform_reannotated_v2	CDS	61403368	61403382	.	-	0	Parent=GY2U010489.t1
chr08	GY2_uniform_reannotated_v2	transcript	61405475	61408350	.	+	.	ID=GY2U010490.t1;geneID=GY2U010490
chr08	GY2_uniform_reannotated_v2	exon	61405475	61405554	.	+	.	Parent=GY2U010490.t1
chr08	GY2_uniform_reannotated_v2	exon	61406587	61407835	.	+	.	Parent=GY2U010490.t1
chr08	GY2_uniform_reannotated_v2	exon	61407964	61408350	.	+	.	Parent=GY2U010490.t1
chr08	GY2_uniform_reannotated_v2	CDS	61405475	61405554	.	+	0	Parent=GY2U010490.t1
chr08	GY2_uniform_reannotated_v2	CDS	61406587	61407835	.	+	1	Parent=GY2U010490.t1
chr08	GY2_uniform_reannotated_v2	CDS	61407964	61408350	.	+	0	Parent=GY2U010490.t1
chr08	GY2_uniform_reannotated_v2	transcript	61415173	61444575	.	-	.	ID=GY2U010491.t1;geneID=GY2U010491
chr08	GY2_uniform_reannotated_v2	exon	61415173	61415659	.	-	.	Parent=GY2U010491.t1
chr08	GY2_uniform_reannotated_v2	exon	61436470	61436606	.	-	.	Parent=GY2U010491.t1
chr08	GY2_uniform_reannotated_v2	exon	61441602	61441792	.	-	.	Parent=GY2U010491.t1
chr08	GY2_uniform_reannotated_v2	exon	61441885	61442056	.	-	.	Parent=GY2U010491.t1
chr08	GY2_uniform_reannotated_v2	exon	61442209	61442320	.	-	.	Parent=GY2U010491.t1
chr08	GY2_uniform_reannotated_v2	exon	61443912	61444575	.	-	.	Parent=GY2U010491.t1
chr08	GY2_uniform_reannotated_v2	CDS	61436484	61436606	.	-	0	Parent=GY2U010491.t1
chr08	GY2_uniform_reannotated_v2	CDS	61441602	61441792	.	-	2	Parent=GY2U010491.t1
chr08	GY2_uniform_reannotated_v2	CDS	61441885	61442056	.	-	0	Parent=GY2U010491.t1
chr08	GY2_uniform_reannotated_v2	CDS	61442209	61442320	.	-	1	Parent=GY2U010491.t1
chr08	GY2_uniform_reannotated_v2	CDS	61443912	61444426	.	-	0	Parent=GY2U010491.t1
chr08	GY2_uniform_reannotated_v2	transcript	61499678	61507463	.	-	.	ID=GY2U010492.t1;geneID=GY2U010492
chr08	GY2_uniform_reannotated_v2	exon	61499678	61500105	.	-	.	Parent=GY2U010492.t1
chr08	GY2_uniform_reannotated_v2	exon	61501833	61501916	.	-	.	Parent=GY2U010492.t1
chr08	GY2_uniform_reannotated_v2	exon	61502045	61502107	.	-	.	Parent=GY2U010492.t1
chr08	GY2_uniform_reannotated_v2	exon	61502275	61502416	.	-	.	Parent=GY2U010492.t1
chr08	GY2_uniform_reannotated_v2	exon	61503124	61503225	.	-	.	Parent=GY2U010492.t1
chr08	GY2_uniform_reannotated_v2	exon	61504126	61504226	.	-	.	Parent=GY2U010492.t1
chr08	GY2_uniform_reannotated_v2	exon	61504616	61504682	.	-	.	Parent=GY2U010492.t1
chr08	GY2_uniform_reannotated_v2	exon	61504820	61504866	.	-	.	Parent=GY2U010492.t1
chr08	GY2_uniform_reannotated_v2	exon	61505291	61505485	.	-	.	Parent=GY2U010492.t1
chr08	GY2_uniform_reannotated_v2	exon	61505587	61505633	.	-	.	Parent=GY2U010492.t1
chr08	GY2_uniform_reannotated_v2	exon	61505732	61505791	.	-	.	Parent=GY2U010492.t1
chr08	GY2_uniform_reannotated_v2	exon	61506734	61506831	.	-	.	Parent=GY2U010492.t1
chr08	GY2_uniform_reannotated_v2	exon	61506913	61507031	.	-	.	Parent=GY2U010492.t1
chr08	GY2_uniform_reannotated_v2	exon	61507264	61507463	.	-	.	Parent=GY2U010492.t1
chr08	GY2_uniform_reannotated_v2	CDS	61499812	61500105	.	-	0	Parent=GY2U010492.t1
chr08	GY2_uniform_reannotated_v2	CDS	61501833	61501916	.	-	0	Parent=GY2U010492.t1
chr08	GY2_uniform_reannotated_v2	CDS	61502045	61502107	.	-	0	Parent=GY2U010492.t1
chr08	GY2_uniform_reannotated_v2	CDS	61502275	61502416	.	-	1	Parent=GY2U010492.t1
chr08	GY2_uniform_reannotated_v2	CDS	61503124	61503225	.	-	1	Parent=GY2U010492.t1
chr08	GY2_uniform_reannotated_v2	CDS	61504126	61504226	.	-	0	Parent=GY2U010492.t1
chr08	GY2_uniform_reannotated_v2	CDS	61504616	61504682	.	-	1	Parent=GY2U010492.t1
chr08	GY2_uniform_reannotated_v2	CDS	61504820	61504866	.	-	0	Parent=GY2U010492.t1
chr08	GY2_uniform_reannotated_v2	CDS	61505291	61505485	.	-	0	Parent=GY2U010492.t1
chr08	GY2_uniform_reannotated_v2	CDS	61505587	61505633	.	-	2	Parent=GY2U010492.t1
chr08	GY2_uniform_reannotated_v2	CDS	61505732	61505791	.	-	2	Parent=GY2U010492.t1
chr08	GY2_uniform_reannotated_v2	CDS	61506734	61506831	.	-	1	Parent=GY2U010492.t1
chr08	GY2_uniform_reannotated_v2	CDS	61506913	61507031	.	-	0	Parent=GY2U010492.t1
chr08	GY2_uniform_reannotated_v2	CDS	61507264	61507443	.	-	0	Parent=GY2U010492.t1
chr08	GY2_uniform_reannotated_v2	transcript	61508949	61509365	.	-	.	ID=GY2U010493.t1;geneID=GY2U010493
chr08	GY2_uniform_reannotated_v2	exon	61508949	61509365	.	-	.	Parent=GY2U010493.t1
chr08	GY2_uniform_reannotated_v2	CDS	61508949	61509365	.	-	0	Parent=GY2U010493.t1
chr08	GY2_uniform_reannotated_v2	transcript	61628972	61629401	.	-	.	ID=GY2U010494.t1;geneID=GY2U010494
chr08	GY2_uniform_reannotated_v2	exon	61628972	61629401	.	-	.	Parent=GY2U010494.t1
chr08	GY2_uniform_reannotated_v2	CDS	61628972	61629388	.	-	0	Parent=GY2U010494.t1
chr08	GY2_uniform_reannotated_v2	transcript	61773964	61774754	.	-	.	ID=GY2U010495.t1;geneID=GY2U010495
chr08	GY2_uniform_reannotated_v2	exon	61773964	61774245	.	-	.	Parent=GY2U010495.t1
chr08	GY2_uniform_reannotated_v2	exon	61774473	61774500	.	-	.	Parent=GY2U010495.t1
chr08	GY2_uniform_reannotated_v2	exon	61774600	61774754	.	-	.	Parent=GY2U010495.t1
chr08	GY2_uniform_reannotated_v2	CDS	61773964	61774245	.	-	0	Parent=GY2U010495.t1
chr08	GY2_uniform_reannotated_v2	CDS	61774473	61774500	.	-	1	Parent=GY2U010495.t1
chr08	GY2_uniform_reannotated_v2	CDS	61774600	61774754	.	-	0	Parent=GY2U010495.t1
chr08	GY2_uniform_reannotated_v2	transcript	62128365	62128781	.	+	.	ID=GY2U010496.t1;geneID=GY2U010496
chr08	GY2_uniform_reannotated_v2	exon	62128365	62128781	.	+	.	Parent=GY2U010496.t1
chr08	GY2_uniform_reannotated_v2	CDS	62128365	62128781	.	+	0	Parent=GY2U010496.t1
chr08	GY2_uniform_reannotated_v2	transcript	62256725	62259088	.	+	.	ID=GY2U010497.t1;geneID=GY2U010497
chr08	GY2_uniform_reannotated_v2	exon	62256725	62257339	.	+	.	Parent=GY2U010497.t1
chr08	GY2_uniform_reannotated_v2	exon	62257450	62257516	.	+	.	Parent=GY2U010497.t1
chr08	GY2_uniform_reannotated_v2	exon	62257876	62258094	.	+	.	Parent=GY2U010497.t1
chr08	GY2_uniform_reannotated_v2	exon	62258263	62258387	.	+	.	Parent=GY2U010497.t1
chr08	GY2_uniform_reannotated_v2	exon	62258768	62259088	.	+	.	Parent=GY2U010497.t1
chr08	GY2_uniform_reannotated_v2	CDS	62257016	62257339	.	+	0	Parent=GY2U010497.t1
chr08	GY2_uniform_reannotated_v2	CDS	62257450	62257516	.	+	0	Parent=GY2U010497.t1
chr08	GY2_uniform_reannotated_v2	CDS	62257876	62258094	.	+	2	Parent=GY2U010497.t1
chr08	GY2_uniform_reannotated_v2	CDS	62258263	62258387	.	+	2	Parent=GY2U010497.t1
chr08	GY2_uniform_reannotated_v2	CDS	62258768	62258848	.	+	0	Parent=GY2U010497.t1
chr08	GY2_uniform_reannotated_v2	transcript	62496401	62498783	.	+	.	ID=GY2U010498.t1;geneID=GY2U010498
chr08	GY2_uniform_reannotated_v2	exon	62496401	62496500	.	+	.	Parent=GY2U010498.t1
chr08	GY2_uniform_reannotated_v2	exon	62497717	62498783	.	+	.	Parent=GY2U010498.t1
chr08	GY2_uniform_reannotated_v2	CDS	62497800	62498588	.	+	0	Parent=GY2U010498.t1
chr08	GY2_uniform_reannotated_v2	transcript	62497800	62498978	.	+	.	ID=GY2U010498.t2;geneID=GY2U010498
chr08	GY2_uniform_reannotated_v2	exon	62497800	62498565	.	+	.	Parent=GY2U010498.t2
chr08	GY2_uniform_reannotated_v2	exon	62498926	62498978	.	+	.	Parent=GY2U010498.t2
chr08	GY2_uniform_reannotated_v2	CDS	62497800	62498565	.	+	0	Parent=GY2U010498.t2
chr08	GY2_uniform_reannotated_v2	CDS	62498926	62498978	.	+	2	Parent=GY2U010498.t2
chr08	GY2_uniform_reannotated_v2	transcript	62787765	62796734	.	+	.	ID=GY2U010499.t1;geneID=GY2U010499
chr08	GY2_uniform_reannotated_v2	exon	62787765	62787970	.	+	.	Parent=GY2U010499.t1
chr08	GY2_uniform_reannotated_v2	exon	62788096	62788437	.	+	.	Parent=GY2U010499.t1
chr08	GY2_uniform_reannotated_v2	exon	62788534	62788704	.	+	.	Parent=GY2U010499.t1
chr08	GY2_uniform_reannotated_v2	exon	62788790	62789028	.	+	.	Parent=GY2U010499.t1
chr08	GY2_uniform_reannotated_v2	exon	62789295	62789466	.	+	.	Parent=GY2U010499.t1
chr08	GY2_uniform_reannotated_v2	exon	62790067	62790105	.	+	.	Parent=GY2U010499.t1
chr08	GY2_uniform_reannotated_v2	exon	62790337	62790405	.	+	.	Parent=GY2U010499.t1
chr08	GY2_uniform_reannotated_v2	exon	62790492	62790608	.	+	.	Parent=GY2U010499.t1
chr08	GY2_uniform_reannotated_v2	exon	62793210	62793421	.	+	.	Parent=GY2U010499.t1
chr08	GY2_uniform_reannotated_v2	exon	62793633	62793785	.	+	.	Parent=GY2U010499.t1
chr08	GY2_uniform_reannotated_v2	exon	62793853	62794052	.	+	.	Parent=GY2U010499.t1
chr08	GY2_uniform_reannotated_v2	exon	62794314	62794471	.	+	.	Parent=GY2U010499.t1
chr08	GY2_uniform_reannotated_v2	exon	62794571	62794667	.	+	.	Parent=GY2U010499.t1
chr08	GY2_uniform_reannotated_v2	exon	62795825	62795916	.	+	.	Parent=GY2U010499.t1
chr08	GY2_uniform_reannotated_v2	exon	62796183	62796734	.	+	.	Parent=GY2U010499.t1
chr08	GY2_uniform_reannotated_v2	CDS	62788351	62788437	.	+	0	Parent=GY2U010499.t1
chr08	GY2_uniform_reannotated_v2	CDS	62788534	62788704	.	+	0	Parent=GY2U010499.t1
chr08	GY2_uniform_reannotated_v2	CDS	62788790	62789028	.	+	0	Parent=GY2U010499.t1
chr08	GY2_uniform_reannotated_v2	CDS	62789295	62789466	.	+	1	Parent=GY2U010499.t1
chr08	GY2_uniform_reannotated_v2	CDS	62790067	62790105	.	+	0	Parent=GY2U010499.t1
chr08	GY2_uniform_reannotated_v2	CDS	62790337	62790405	.	+	0	Parent=GY2U010499.t1
chr08	GY2_uniform_reannotated_v2	CDS	62790492	62790608	.	+	0	Parent=GY2U010499.t1
chr08	GY2_uniform_reannotated_v2	CDS	62793210	62793421	.	+	0	Parent=GY2U010499.t1
chr08	GY2_uniform_reannotated_v2	CDS	62793633	62793785	.	+	1	Parent=GY2U010499.t1
chr08	GY2_uniform_reannotated_v2	CDS	62793853	62794052	.	+	1	Parent=GY2U010499.t1
chr08	GY2_uniform_reannotated_v2	CDS	62794314	62794471	.	+	2	Parent=GY2U010499.t1
chr08	GY2_uniform_reannotated_v2	CDS	62794571	62794667	.	+	0	Parent=GY2U010499.t1
chr08	GY2_uniform_reannotated_v2	CDS	62795825	62795916	.	+	2	Parent=GY2U010499.t1
chr08	GY2_uniform_reannotated_v2	CDS	62796183	62796410	.	+	0	Parent=GY2U010499.t1
chr08	GY2_uniform_reannotated_v2	transcript	62846683	62852223	.	-	.	ID=GY2U010500.t1;geneID=GY2U010500
chr08	GY2_uniform_reannotated_v2	exon	62846683	62847106	.	-	.	Parent=GY2U010500.t1
chr08	GY2_uniform_reannotated_v2	exon	62847909	62848010	.	-	.	Parent=GY2U010500.t1
chr08	GY2_uniform_reannotated_v2	exon	62848217	62848294	.	-	.	Parent=GY2U010500.t1
chr08	GY2_uniform_reannotated_v2	exon	62848398	62848491	.	-	.	Parent=GY2U010500.t1
chr08	GY2_uniform_reannotated_v2	exon	62848576	62848754	.	-	.	Parent=GY2U010500.t1
chr08	GY2_uniform_reannotated_v2	exon	62848849	62848965	.	-	.	Parent=GY2U010500.t1
chr08	GY2_uniform_reannotated_v2	exon	62850714	62851657	.	-	.	Parent=GY2U010500.t1
chr08	GY2_uniform_reannotated_v2	exon	62851789	62852223	.	-	.	Parent=GY2U010500.t1
chr08	GY2_uniform_reannotated_v2	CDS	62846975	62847106	.	-	0	Parent=GY2U010500.t1
chr08	GY2_uniform_reannotated_v2	CDS	62847909	62848010	.	-	0	Parent=GY2U010500.t1
chr08	GY2_uniform_reannotated_v2	CDS	62848217	62848294	.	-	0	Parent=GY2U010500.t1
chr08	GY2_uniform_reannotated_v2	CDS	62848398	62848491	.	-	1	Parent=GY2U010500.t1
chr08	GY2_uniform_reannotated_v2	CDS	62848576	62848754	.	-	0	Parent=GY2U010500.t1
chr08	GY2_uniform_reannotated_v2	CDS	62848849	62848965	.	-	0	Parent=GY2U010500.t1
chr08	GY2_uniform_reannotated_v2	CDS	62850714	62851256	.	-	0	Parent=GY2U010500.t1
chr08	GY2_uniform_reannotated_v2	transcript	63216655	63217695	.	+	.	ID=GY2U010501.t1;geneID=GY2U010501
chr08	GY2_uniform_reannotated_v2	exon	63216655	63216801	.	+	.	Parent=GY2U010501.t1
chr08	GY2_uniform_reannotated_v2	exon	63217089	63217695	.	+	.	Parent=GY2U010501.t1
chr08	GY2_uniform_reannotated_v2	CDS	63216705	63216801	.	+	0	Parent=GY2U010501.t1
chr08	GY2_uniform_reannotated_v2	CDS	63217089	63217429	.	+	2	Parent=GY2U010501.t1
chr08	GY2_uniform_reannotated_v2	transcript	63429627	63430613	.	+	.	ID=GY2U010502.t1;geneID=GY2U010502
chr08	GY2_uniform_reannotated_v2	exon	63429627	63429795	.	+	.	Parent=GY2U010502.t1
chr08	GY2_uniform_reannotated_v2	exon	63430195	63430613	.	+	.	Parent=GY2U010502.t1
chr08	GY2_uniform_reannotated_v2	CDS	63429687	63429795	.	+	0	Parent=GY2U010502.t1
chr08	GY2_uniform_reannotated_v2	CDS	63430195	63430427	.	+	2	Parent=GY2U010502.t1
chr08	GY2_uniform_reannotated_v2	transcript	63669687	63670648	.	-	.	ID=GY2U010503.t1;geneID=GY2U010503
chr08	GY2_uniform_reannotated_v2	exon	63669687	63669916	.	-	.	Parent=GY2U010503.t1
chr08	GY2_uniform_reannotated_v2	exon	63670552	63670648	.	-	.	Parent=GY2U010503.t1
chr08	GY2_uniform_reannotated_v2	CDS	63669687	63669916	.	-	2	Parent=GY2U010503.t1
chr08	GY2_uniform_reannotated_v2	CDS	63670552	63670648	.	-	0	Parent=GY2U010503.t1
chr08	GY2_uniform_reannotated_v2	transcript	64198617	64200420	.	-	.	ID=GY2U010504.t1;geneID=GY2U010504
chr08	GY2_uniform_reannotated_v2	exon	64198617	64199547	.	-	.	Parent=GY2U010504.t1
chr08	GY2_uniform_reannotated_v2	exon	64200283	64200420	.	-	.	Parent=GY2U010504.t1
chr08	GY2_uniform_reannotated_v2	CDS	64198994	64199547	.	-	2	Parent=GY2U010504.t1
chr08	GY2_uniform_reannotated_v2	CDS	64200283	64200379	.	-	0	Parent=GY2U010504.t1
chr08	GY2_uniform_reannotated_v2	transcript	66296313	66297770	.	+	.	ID=GY2U010505.t1;geneID=GY2U010505
chr08	GY2_uniform_reannotated_v2	exon	66296313	66297030	.	+	.	Parent=GY2U010505.t1
chr08	GY2_uniform_reannotated_v2	exon	66297124	66297188	.	+	.	Parent=GY2U010505.t1
chr08	GY2_uniform_reannotated_v2	exon	66297429	66297770	.	+	.	Parent=GY2U010505.t1
chr08	GY2_uniform_reannotated_v2	CDS	66296541	66297030	.	+	0	Parent=GY2U010505.t1
chr08	GY2_uniform_reannotated_v2	CDS	66297124	66297188	.	+	2	Parent=GY2U010505.t1
chr08	GY2_uniform_reannotated_v2	CDS	66297429	66297452	.	+	0	Parent=GY2U010505.t1
chr08	GY2_uniform_reannotated_v2	transcript	66874811	66894259	.	+	.	ID=GY2U010506.t1;geneID=GY2U010506
chr08	GY2_uniform_reannotated_v2	exon	66874811	66874987	.	+	.	Parent=GY2U010506.t1
chr08	GY2_uniform_reannotated_v2	exon	66875068	66875178	.	+	.	Parent=GY2U010506.t1
chr08	GY2_uniform_reannotated_v2	exon	66875853	66876062	.	+	.	Parent=GY2U010506.t1
chr08	GY2_uniform_reannotated_v2	exon	66876131	66876223	.	+	.	Parent=GY2U010506.t1
chr08	GY2_uniform_reannotated_v2	exon	66876309	66876410	.	+	.	Parent=GY2U010506.t1
chr08	GY2_uniform_reannotated_v2	exon	66876506	66876763	.	+	.	Parent=GY2U010506.t1
chr08	GY2_uniform_reannotated_v2	exon	66876844	66876927	.	+	.	Parent=GY2U010506.t1
chr08	GY2_uniform_reannotated_v2	exon	66877813	66878046	.	+	.	Parent=GY2U010506.t1
chr08	GY2_uniform_reannotated_v2	exon	66878136	66878172	.	+	.	Parent=GY2U010506.t1
chr08	GY2_uniform_reannotated_v2	exon	66878584	66878660	.	+	.	Parent=GY2U010506.t1
chr08	GY2_uniform_reannotated_v2	exon	66879537	66879594	.	+	.	Parent=GY2U010506.t1
chr08	GY2_uniform_reannotated_v2	exon	66892209	66892246	.	+	.	Parent=GY2U010506.t1
chr08	GY2_uniform_reannotated_v2	exon	66892365	66892387	.	+	.	Parent=GY2U010506.t1
chr08	GY2_uniform_reannotated_v2	exon	66893960	66894050	.	+	.	Parent=GY2U010506.t1
chr08	GY2_uniform_reannotated_v2	exon	66894182	66894259	.	+	.	Parent=GY2U010506.t1
chr08	GY2_uniform_reannotated_v2	CDS	66876755	66876763	.	+	0	Parent=GY2U010506.t1
chr08	GY2_uniform_reannotated_v2	CDS	66876844	66876927	.	+	0	Parent=GY2U010506.t1
chr08	GY2_uniform_reannotated_v2	CDS	66877813	66878046	.	+	0	Parent=GY2U010506.t1
chr08	GY2_uniform_reannotated_v2	CDS	66878136	66878172	.	+	0	Parent=GY2U010506.t1
chr08	GY2_uniform_reannotated_v2	CDS	66878584	66878588	.	+	2	Parent=GY2U010506.t1
chr08	GY2_uniform_reannotated_v2	transcript	67138151	67152059	.	+	.	ID=GY2U010507.t1;geneID=GY2U010507
chr08	GY2_uniform_reannotated_v2	exon	67138151	67138402	.	+	.	Parent=GY2U010507.t1
chr08	GY2_uniform_reannotated_v2	exon	67147859	67148011	.	+	.	Parent=GY2U010507.t1
chr08	GY2_uniform_reannotated_v2	exon	67149677	67149739	.	+	.	Parent=GY2U010507.t1
chr08	GY2_uniform_reannotated_v2	exon	67149809	67149894	.	+	.	Parent=GY2U010507.t1
chr08	GY2_uniform_reannotated_v2	exon	67150016	67150091	.	+	.	Parent=GY2U010507.t1
chr08	GY2_uniform_reannotated_v2	exon	67150171	67150439	.	+	.	Parent=GY2U010507.t1
chr08	GY2_uniform_reannotated_v2	exon	67151389	67151467	.	+	.	Parent=GY2U010507.t1
chr08	GY2_uniform_reannotated_v2	exon	67151543	67152059	.	+	.	Parent=GY2U010507.t1
chr08	GY2_uniform_reannotated_v2	CDS	67138262	67138402	.	+	0	Parent=GY2U010507.t1
chr08	GY2_uniform_reannotated_v2	CDS	67147859	67148011	.	+	0	Parent=GY2U010507.t1
chr08	GY2_uniform_reannotated_v2	CDS	67149677	67149739	.	+	0	Parent=GY2U010507.t1
chr08	GY2_uniform_reannotated_v2	CDS	67149809	67149894	.	+	0	Parent=GY2U010507.t1
chr08	GY2_uniform_reannotated_v2	CDS	67150016	67150091	.	+	1	Parent=GY2U010507.t1
chr08	GY2_uniform_reannotated_v2	CDS	67150171	67150439	.	+	0	Parent=GY2U010507.t1
chr08	GY2_uniform_reannotated_v2	CDS	67151389	67151467	.	+	1	Parent=GY2U010507.t1
chr08	GY2_uniform_reannotated_v2	CDS	67151543	67151593	.	+	0	Parent=GY2U010507.t1
chr08	GY2_uniform_reannotated_v2	transcript	67363693	67368128	.	+	.	ID=GY2U010508.t1;geneID=GY2U010508
chr08	GY2_uniform_reannotated_v2	exon	67363693	67364514	.	+	.	Parent=GY2U010508.t1
chr08	GY2_uniform_reannotated_v2	exon	67364868	67365188	.	+	.	Parent=GY2U010508.t1
chr08	GY2_uniform_reannotated_v2	exon	67365450	67365641	.	+	.	Parent=GY2U010508.t1
chr08	GY2_uniform_reannotated_v2	exon	67366805	67366918	.	+	.	Parent=GY2U010508.t1
chr08	GY2_uniform_reannotated_v2	exon	67367057	67367440	.	+	.	Parent=GY2U010508.t1
chr08	GY2_uniform_reannotated_v2	exon	67367554	67368128	.	+	.	Parent=GY2U010508.t1
chr08	GY2_uniform_reannotated_v2	CDS	67364374	67364514	.	+	0	Parent=GY2U010508.t1
chr08	GY2_uniform_reannotated_v2	CDS	67364868	67365188	.	+	0	Parent=GY2U010508.t1
chr08	GY2_uniform_reannotated_v2	CDS	67365450	67365641	.	+	0	Parent=GY2U010508.t1
chr08	GY2_uniform_reannotated_v2	CDS	67366805	67366918	.	+	0	Parent=GY2U010508.t1
chr08	GY2_uniform_reannotated_v2	CDS	67367057	67367440	.	+	0	Parent=GY2U010508.t1
chr08	GY2_uniform_reannotated_v2	CDS	67367554	67367649	.	+	0	Parent=GY2U010508.t1
chr08	GY2_uniform_reannotated_v2	transcript	67364374	67367649	.	+	.	ID=GY2U010508.t2;geneID=GY2U010508
chr08	GY2_uniform_reannotated_v2	exon	67364374	67364460	.	+	.	Parent=GY2U010508.t2
chr08	GY2_uniform_reannotated_v2	exon	67364868	67365188	.	+	.	Parent=GY2U010508.t2
chr08	GY2_uniform_reannotated_v2	exon	67365450	67365641	.	+	.	Parent=GY2U010508.t2
chr08	GY2_uniform_reannotated_v2	exon	67366805	67366918	.	+	.	Parent=GY2U010508.t2
chr08	GY2_uniform_reannotated_v2	exon	67367057	67367440	.	+	.	Parent=GY2U010508.t2
chr08	GY2_uniform_reannotated_v2	exon	67367554	67367649	.	+	.	Parent=GY2U010508.t2
chr08	GY2_uniform_reannotated_v2	CDS	67364374	67364460	.	+	0	Parent=GY2U010508.t2
chr08	GY2_uniform_reannotated_v2	CDS	67364868	67365188	.	+	0	Parent=GY2U010508.t2
chr08	GY2_uniform_reannotated_v2	CDS	67365450	67365641	.	+	0	Parent=GY2U010508.t2
chr08	GY2_uniform_reannotated_v2	CDS	67366805	67366918	.	+	0	Parent=GY2U010508.t2
chr08	GY2_uniform_reannotated_v2	CDS	67367057	67367440	.	+	0	Parent=GY2U010508.t2
chr08	GY2_uniform_reannotated_v2	CDS	67367554	67367649	.	+	0	Parent=GY2U010508.t2
chr08	GY2_uniform_reannotated_v2	transcript	67412463	67418173	.	-	.	ID=GY2U010509.t1;geneID=GY2U010509
chr08	GY2_uniform_reannotated_v2	exon	67412463	67413446	.	-	.	Parent=GY2U010509.t1
chr08	GY2_uniform_reannotated_v2	exon	67413567	67413775	.	-	.	Parent=GY2U010509.t1
chr08	GY2_uniform_reannotated_v2	exon	67413894	67414016	.	-	.	Parent=GY2U010509.t1
chr08	GY2_uniform_reannotated_v2	exon	67417069	67417266	.	-	.	Parent=GY2U010509.t1
chr08	GY2_uniform_reannotated_v2	exon	67417412	67418173	.	-	.	Parent=GY2U010509.t1
chr08	GY2_uniform_reannotated_v2	CDS	67413035	67413446	.	-	1	Parent=GY2U010509.t1
chr08	GY2_uniform_reannotated_v2	CDS	67413567	67413775	.	-	0	Parent=GY2U010509.t1
chr08	GY2_uniform_reannotated_v2	CDS	67413894	67414016	.	-	0	Parent=GY2U010509.t1
chr08	GY2_uniform_reannotated_v2	CDS	67417069	67417266	.	-	0	Parent=GY2U010509.t1
chr08	GY2_uniform_reannotated_v2	CDS	67417412	67417825	.	-	0	Parent=GY2U010509.t1
chr08	GY2_uniform_reannotated_v2	transcript	67413035	67417825	.	-	.	ID=GY2U010509.t2;geneID=GY2U010509
chr08	GY2_uniform_reannotated_v2	exon	67413035	67413339	.	-	.	Parent=GY2U010509.t2
chr08	GY2_uniform_reannotated_v2	exon	67413419	67413446	.	-	.	Parent=GY2U010509.t2
chr08	GY2_uniform_reannotated_v2	exon	67413563	67413775	.	-	.	Parent=GY2U010509.t2
chr08	GY2_uniform_reannotated_v2	exon	67413894	67414016	.	-	.	Parent=GY2U010509.t2
chr08	GY2_uniform_reannotated_v2	exon	67417069	67417266	.	-	.	Parent=GY2U010509.t2
chr08	GY2_uniform_reannotated_v2	exon	67417412	67417825	.	-	.	Parent=GY2U010509.t2
chr08	GY2_uniform_reannotated_v2	CDS	67413035	67413339	.	-	2	Parent=GY2U010509.t2
chr08	GY2_uniform_reannotated_v2	CDS	67413419	67413446	.	-	0	Parent=GY2U010509.t2
chr08	GY2_uniform_reannotated_v2	CDS	67413563	67413775	.	-	0	Parent=GY2U010509.t2
chr08	GY2_uniform_reannotated_v2	CDS	67413894	67414016	.	-	0	Parent=GY2U010509.t2
chr08	GY2_uniform_reannotated_v2	CDS	67417069	67417266	.	-	0	Parent=GY2U010509.t2
chr08	GY2_uniform_reannotated_v2	CDS	67417412	67417825	.	-	0	Parent=GY2U010509.t2
chr08	GY2_uniform_reannotated_v2	transcript	67413280	67417825	.	-	.	ID=GY2U010509.t3;geneID=GY2U010509
chr08	GY2_uniform_reannotated_v2	exon	67413280	67413339	.	-	.	Parent=GY2U010509.t3
chr08	GY2_uniform_reannotated_v2	exon	67413419	67413446	.	-	.	Parent=GY2U010509.t3
chr08	GY2_uniform_reannotated_v2	exon	67413567	67413775	.	-	.	Parent=GY2U010509.t3
chr08	GY2_uniform_reannotated_v2	exon	67413894	67414016	.	-	.	Parent=GY2U010509.t3
chr08	GY2_uniform_reannotated_v2	exon	67417069	67417266	.	-	.	Parent=GY2U010509.t3
chr08	GY2_uniform_reannotated_v2	exon	67417412	67417825	.	-	.	Parent=GY2U010509.t3
chr08	GY2_uniform_reannotated_v2	CDS	67413280	67413339	.	-	0	Parent=GY2U010509.t3
chr08	GY2_uniform_reannotated_v2	CDS	67413419	67413446	.	-	1	Parent=GY2U010509.t3
chr08	GY2_uniform_reannotated_v2	CDS	67413567	67413775	.	-	0	Parent=GY2U010509.t3
chr08	GY2_uniform_reannotated_v2	CDS	67413894	67414016	.	-	0	Parent=GY2U010509.t3
chr08	GY2_uniform_reannotated_v2	CDS	67417069	67417266	.	-	0	Parent=GY2U010509.t3
chr08	GY2_uniform_reannotated_v2	CDS	67417412	67417825	.	-	0	Parent=GY2U010509.t3
chr08	GY2_uniform_reannotated_v2	transcript	67494794	67495208	.	+	.	ID=GY2U010510.t1;geneID=GY2U010510
chr08	GY2_uniform_reannotated_v2	exon	67494794	67494907	.	+	.	Parent=GY2U010510.t1
chr08	GY2_uniform_reannotated_v2	exon	67495089	67495208	.	+	.	Parent=GY2U010510.t1
chr08	GY2_uniform_reannotated_v2	CDS	67494794	67494907	.	+	0	Parent=GY2U010510.t1
chr08	GY2_uniform_reannotated_v2	CDS	67495089	67495208	.	+	0	Parent=GY2U010510.t1
chr08	GY2_uniform_reannotated_v2	transcript	67714798	67715734	.	+	.	ID=GY2U010511.t1;geneID=GY2U010511
chr08	GY2_uniform_reannotated_v2	exon	67714798	67715734	.	+	.	Parent=GY2U010511.t1
chr08	GY2_uniform_reannotated_v2	CDS	67714891	67715496	.	+	0	Parent=GY2U010511.t1
chr08	GY2_uniform_reannotated_v2	transcript	67747521	67759693	.	+	.	ID=GY2U010512.t1;geneID=GY2U010512
chr08	GY2_uniform_reannotated_v2	exon	67747521	67748375	.	+	.	Parent=GY2U010512.t1
chr08	GY2_uniform_reannotated_v2	exon	67749958	67750097	.	+	.	Parent=GY2U010512.t1
chr08	GY2_uniform_reannotated_v2	exon	67750319	67750670	.	+	.	Parent=GY2U010512.t1
chr08	GY2_uniform_reannotated_v2	exon	67751127	67751375	.	+	.	Parent=GY2U010512.t1
chr08	GY2_uniform_reannotated_v2	exon	67757651	67757776	.	+	.	Parent=GY2U010512.t1
chr08	GY2_uniform_reannotated_v2	exon	67759245	67759693	.	+	.	Parent=GY2U010512.t1
chr08	GY2_uniform_reannotated_v2	CDS	67747950	67748375	.	+	0	Parent=GY2U010512.t1
chr08	GY2_uniform_reannotated_v2	CDS	67749958	67750097	.	+	0	Parent=GY2U010512.t1
chr08	GY2_uniform_reannotated_v2	CDS	67750319	67750670	.	+	1	Parent=GY2U010512.t1
chr08	GY2_uniform_reannotated_v2	CDS	67751127	67751375	.	+	0	Parent=GY2U010512.t1
chr08	GY2_uniform_reannotated_v2	CDS	67757651	67757776	.	+	0	Parent=GY2U010512.t1
chr08	GY2_uniform_reannotated_v2	CDS	67759245	67759415	.	+	0	Parent=GY2U010512.t1
chr08	GY2_uniform_reannotated_v2	transcript	67760954	67773392	.	-	.	ID=GY2U010513.t1;geneID=GY2U010513
chr08	GY2_uniform_reannotated_v2	exon	67760954	67761267	.	-	.	Parent=GY2U010513.t1
chr08	GY2_uniform_reannotated_v2	exon	67762420	67762545	.	-	.	Parent=GY2U010513.t1
chr08	GY2_uniform_reannotated_v2	exon	67762670	67762766	.	-	.	Parent=GY2U010513.t1
chr08	GY2_uniform_reannotated_v2	exon	67765114	67765178	.	-	.	Parent=GY2U010513.t1
chr08	GY2_uniform_reannotated_v2	exon	67765345	67765407	.	-	.	Parent=GY2U010513.t1
chr08	GY2_uniform_reannotated_v2	exon	67765553	67765623	.	-	.	Parent=GY2U010513.t1
chr08	GY2_uniform_reannotated_v2	exon	67765729	67765788	.	-	.	Parent=GY2U010513.t1
chr08	GY2_uniform_reannotated_v2	exon	67765868	67765967	.	-	.	Parent=GY2U010513.t1
chr08	GY2_uniform_reannotated_v2	exon	67766210	67766285	.	-	.	Parent=GY2U010513.t1
chr08	GY2_uniform_reannotated_v2	exon	67770147	67770221	.	-	.	Parent=GY2U010513.t1
chr08	GY2_uniform_reannotated_v2	exon	67771108	67771232	.	-	.	Parent=GY2U010513.t1
chr08	GY2_uniform_reannotated_v2	exon	67771322	67771380	.	-	.	Parent=GY2U010513.t1
chr08	GY2_uniform_reannotated_v2	exon	67772875	67772953	.	-	.	Parent=GY2U010513.t1
chr08	GY2_uniform_reannotated_v2	exon	67773090	67773392	.	-	.	Parent=GY2U010513.t1
chr08	GY2_uniform_reannotated_v2	CDS	67761205	67761267	.	-	0	Parent=GY2U010513.t1
chr08	GY2_uniform_reannotated_v2	CDS	67762420	67762545	.	-	0	Parent=GY2U010513.t1
chr08	GY2_uniform_reannotated_v2	CDS	67762670	67762766	.	-	1	Parent=GY2U010513.t1
chr08	GY2_uniform_reannotated_v2	CDS	67765114	67765178	.	-	0	Parent=GY2U010513.t1
chr08	GY2_uniform_reannotated_v2	CDS	67765345	67765407	.	-	0	Parent=GY2U010513.t1
chr08	GY2_uniform_reannotated_v2	CDS	67765553	67765623	.	-	2	Parent=GY2U010513.t1
chr08	GY2_uniform_reannotated_v2	CDS	67765729	67765788	.	-	2	Parent=GY2U010513.t1
chr08	GY2_uniform_reannotated_v2	CDS	67765868	67765967	.	-	0	Parent=GY2U010513.t1
chr08	GY2_uniform_reannotated_v2	CDS	67766210	67766285	.	-	1	Parent=GY2U010513.t1
chr08	GY2_uniform_reannotated_v2	CDS	67770147	67770221	.	-	1	Parent=GY2U010513.t1
chr08	GY2_uniform_reannotated_v2	CDS	67771108	67771232	.	-	0	Parent=GY2U010513.t1
chr08	GY2_uniform_reannotated_v2	CDS	67771322	67771380	.	-	2	Parent=GY2U010513.t1
chr08	GY2_uniform_reannotated_v2	CDS	67772875	67772953	.	-	0	Parent=GY2U010513.t1
chr08	GY2_uniform_reannotated_v2	CDS	67773090	67773305	.	-	0	Parent=GY2U010513.t1
chr08	GY2_uniform_reannotated_v2	transcript	67895354	67900026	.	+	.	ID=GY2U010514.t1;geneID=GY2U010514
chr08	GY2_uniform_reannotated_v2	exon	67895354	67895810	.	+	.	Parent=GY2U010514.t1
chr08	GY2_uniform_reannotated_v2	exon	67897624	67897786	.	+	.	Parent=GY2U010514.t1
chr08	GY2_uniform_reannotated_v2	exon	67897877	67897947	.	+	.	Parent=GY2U010514.t1
chr08	GY2_uniform_reannotated_v2	exon	67898044	67898139	.	+	.	Parent=GY2U010514.t1
chr08	GY2_uniform_reannotated_v2	exon	67898247	67898360	.	+	.	Parent=GY2U010514.t1
chr08	GY2_uniform_reannotated_v2	exon	67898914	67898982	.	+	.	Parent=GY2U010514.t1
chr08	GY2_uniform_reannotated_v2	exon	67899152	67899226	.	+	.	Parent=GY2U010514.t1
chr08	GY2_uniform_reannotated_v2	exon	67899384	67900026	.	+	.	Parent=GY2U010514.t1
chr08	GY2_uniform_reannotated_v2	CDS	67895406	67895810	.	+	0	Parent=GY2U010514.t1
chr08	GY2_uniform_reannotated_v2	CDS	67897624	67897786	.	+	0	Parent=GY2U010514.t1
chr08	GY2_uniform_reannotated_v2	CDS	67897877	67897947	.	+	2	Parent=GY2U010514.t1
chr08	GY2_uniform_reannotated_v2	CDS	67898044	67898139	.	+	0	Parent=GY2U010514.t1
chr08	GY2_uniform_reannotated_v2	CDS	67898247	67898360	.	+	0	Parent=GY2U010514.t1
chr08	GY2_uniform_reannotated_v2	CDS	67898914	67898982	.	+	0	Parent=GY2U010514.t1
chr08	GY2_uniform_reannotated_v2	CDS	67899152	67899226	.	+	0	Parent=GY2U010514.t1
chr08	GY2_uniform_reannotated_v2	CDS	67899384	67899473	.	+	0	Parent=GY2U010514.t1
chr08	GY2_uniform_reannotated_v2	transcript	67926036	67930043	.	+	.	ID=GY2U010515.t1;geneID=GY2U010515
chr08	GY2_uniform_reannotated_v2	exon	67926036	67926153	.	+	.	Parent=GY2U010515.t1
chr08	GY2_uniform_reannotated_v2	exon	67926284	67926701	.	+	.	Parent=GY2U010515.t1
chr08	GY2_uniform_reannotated_v2	exon	67929726	67930043	.	+	.	Parent=GY2U010515.t1
chr08	GY2_uniform_reannotated_v2	CDS	67926324	67926701	.	+	0	Parent=GY2U010515.t1
chr08	GY2_uniform_reannotated_v2	CDS	67929726	67930043	.	+	0	Parent=GY2U010515.t1
chr08	GY2_uniform_reannotated_v2	transcript	67959887	67969592	.	+	.	ID=GY2U010516.t1;geneID=GY2U010516
chr08	GY2_uniform_reannotated_v2	exon	67959887	67960022	.	+	.	Parent=GY2U010516.t1
chr08	GY2_uniform_reannotated_v2	exon	67961658	67963084	.	+	.	Parent=GY2U010516.t1
chr08	GY2_uniform_reannotated_v2	exon	67963172	67963279	.	+	.	Parent=GY2U010516.t1
chr08	GY2_uniform_reannotated_v2	exon	67967772	67967923	.	+	.	Parent=GY2U010516.t1
chr08	GY2_uniform_reannotated_v2	exon	67969286	67969592	.	+	.	Parent=GY2U010516.t1
chr08	GY2_uniform_reannotated_v2	CDS	67961954	67963084	.	+	0	Parent=GY2U010516.t1
chr08	GY2_uniform_reannotated_v2	CDS	67963172	67963279	.	+	0	Parent=GY2U010516.t1
chr08	GY2_uniform_reannotated_v2	CDS	67967772	67967923	.	+	0	Parent=GY2U010516.t1
chr08	GY2_uniform_reannotated_v2	CDS	67969286	67969334	.	+	1	Parent=GY2U010516.t1
chr08	GY2_uniform_reannotated_v2	transcript	67973978	67974780	.	+	.	ID=GY2U010517.t1;geneID=GY2U010517
chr08	GY2_uniform_reannotated_v2	exon	67973978	67974201	.	+	.	Parent=GY2U010517.t1
chr08	GY2_uniform_reannotated_v2	exon	67974334	67974780	.	+	.	Parent=GY2U010517.t1
chr08	GY2_uniform_reannotated_v2	CDS	67974060	67974201	.	+	0	Parent=GY2U010517.t1
chr08	GY2_uniform_reannotated_v2	CDS	67974334	67974608	.	+	2	Parent=GY2U010517.t1
chr08	GY2_uniform_reannotated_v2	transcript	68056102	68057023	.	+	.	ID=GY2U010518.t1;geneID=GY2U010518
chr08	GY2_uniform_reannotated_v2	exon	68056102	68056370	.	+	.	Parent=GY2U010518.t1
chr08	GY2_uniform_reannotated_v2	exon	68056541	68057023	.	+	.	Parent=GY2U010518.t1
chr08	GY2_uniform_reannotated_v2	CDS	68056238	68056370	.	+	0	Parent=GY2U010518.t1
chr08	GY2_uniform_reannotated_v2	CDS	68056541	68056848	.	+	2	Parent=GY2U010518.t1
chr08	GY2_uniform_reannotated_v2	transcript	68056268	68056848	.	+	.	ID=GY2U010518.t2;geneID=GY2U010518
chr08	GY2_uniform_reannotated_v2	exon	68056268	68056370	.	+	.	Parent=GY2U010518.t2
chr08	GY2_uniform_reannotated_v2	exon	68056541	68056848	.	+	.	Parent=GY2U010518.t2
chr08	GY2_uniform_reannotated_v2	CDS	68056268	68056370	.	+	0	Parent=GY2U010518.t2
chr08	GY2_uniform_reannotated_v2	CDS	68056541	68056848	.	+	2	Parent=GY2U010518.t2
chr08	GY2_uniform_reannotated_v2	transcript	68065483	68109903	.	-	.	ID=GY2U010519.t1;geneID=GY2U010519
chr08	GY2_uniform_reannotated_v2	exon	68065483	68065742	.	-	.	Parent=GY2U010519.t1
chr08	GY2_uniform_reannotated_v2	exon	68066355	68066458	.	-	.	Parent=GY2U010519.t1
chr08	GY2_uniform_reannotated_v2	exon	68066638	68066732	.	-	.	Parent=GY2U010519.t1
chr08	GY2_uniform_reannotated_v2	exon	68068945	68069183	.	-	.	Parent=GY2U010519.t1
chr08	GY2_uniform_reannotated_v2	exon	68109741	68109903	.	-	.	Parent=GY2U010519.t1
chr08	GY2_uniform_reannotated_v2	CDS	68065696	68065742	.	-	2	Parent=GY2U010519.t1
chr08	GY2_uniform_reannotated_v2	CDS	68066355	68066458	.	-	1	Parent=GY2U010519.t1
chr08	GY2_uniform_reannotated_v2	CDS	68066638	68066732	.	-	0	Parent=GY2U010519.t1
chr08	GY2_uniform_reannotated_v2	CDS	68068945	68069183	.	-	2	Parent=GY2U010519.t1
chr08	GY2_uniform_reannotated_v2	CDS	68109741	68109903	.	-	0	Parent=GY2U010519.t1
chr08	GY2_uniform_reannotated_v2	transcript	68700201	68701144	.	-	.	ID=GY2U010520.t1;geneID=GY2U010520
chr08	GY2_uniform_reannotated_v2	exon	68700201	68700687	.	-	.	Parent=GY2U010520.t1
chr08	GY2_uniform_reannotated_v2	exon	68700813	68700967	.	-	.	Parent=GY2U010520.t1
chr08	GY2_uniform_reannotated_v2	exon	68701086	68701144	.	-	.	Parent=GY2U010520.t1
chr08	GY2_uniform_reannotated_v2	CDS	68700395	68700687	.	-	2	Parent=GY2U010520.t1
chr08	GY2_uniform_reannotated_v2	CDS	68700813	68700939	.	-	0	Parent=GY2U010520.t1
chr08	GY2_uniform_reannotated_v2	transcript	68745557	68746280	.	-	.	ID=GY2U010521.t1;geneID=GY2U010521
chr08	GY2_uniform_reannotated_v2	exon	68745557	68745590	.	-	.	Parent=GY2U010521.t1
chr08	GY2_uniform_reannotated_v2	exon	68745801	68745915	.	-	.	Parent=GY2U010521.t1
chr08	GY2_uniform_reannotated_v2	exon	68745990	68746025	.	-	.	Parent=GY2U010521.t1
chr08	GY2_uniform_reannotated_v2	exon	68746098	68746280	.	-	.	Parent=GY2U010521.t1
chr08	GY2_uniform_reannotated_v2	CDS	68745586	68745590	.	-	2	Parent=GY2U010521.t1
chr08	GY2_uniform_reannotated_v2	CDS	68745801	68745915	.	-	0	Parent=GY2U010521.t1
chr08	GY2_uniform_reannotated_v2	CDS	68745990	68746025	.	-	0	Parent=GY2U010521.t1
chr08	GY2_uniform_reannotated_v2	CDS	68746098	68746271	.	-	0	Parent=GY2U010521.t1
chr08	GY2_uniform_reannotated_v2	transcript	69204141	69205080	.	-	.	ID=GY2U010522.t1;geneID=GY2U010522
chr08	GY2_uniform_reannotated_v2	exon	69204141	69204634	.	-	.	Parent=GY2U010522.t1
chr08	GY2_uniform_reannotated_v2	exon	69204757	69204904	.	-	.	Parent=GY2U010522.t1
chr08	GY2_uniform_reannotated_v2	exon	69205005	69205080	.	-	.	Parent=GY2U010522.t1
chr08	GY2_uniform_reannotated_v2	CDS	69204342	69204634	.	-	2	Parent=GY2U010522.t1
chr08	GY2_uniform_reannotated_v2	CDS	69204757	69204883	.	-	0	Parent=GY2U010522.t1
chr08	GY2_uniform_reannotated_v2	transcript	69546666	69547564	.	-	.	ID=GY2U010523.t1;geneID=GY2U010523
chr08	GY2_uniform_reannotated_v2	exon	69546666	69547145	.	-	.	Parent=GY2U010523.t1
chr08	GY2_uniform_reannotated_v2	exon	69547271	69547564	.	-	.	Parent=GY2U010523.t1
chr08	GY2_uniform_reannotated_v2	CDS	69546853	69547145	.	-	2	Parent=GY2U010523.t1
chr08	GY2_uniform_reannotated_v2	CDS	69547271	69547397	.	-	0	Parent=GY2U010523.t1
chr08	GY2_uniform_reannotated_v2	transcript	69633065	69633995	.	-	.	ID=GY2U010524.t1;geneID=GY2U010524
chr08	GY2_uniform_reannotated_v2	exon	69633065	69633615	.	-	.	Parent=GY2U010524.t1
chr08	GY2_uniform_reannotated_v2	exon	69633743	69633995	.	-	.	Parent=GY2U010524.t1
chr08	GY2_uniform_reannotated_v2	CDS	69633308	69633615	.	-	2	Parent=GY2U010524.t1
chr08	GY2_uniform_reannotated_v2	CDS	69633743	69633875	.	-	0	Parent=GY2U010524.t1
chr08	GY2_uniform_reannotated_v2	transcript	69633308	69633875	.	-	.	ID=GY2U010524.t2;geneID=GY2U010524
chr08	GY2_uniform_reannotated_v2	exon	69633308	69633615	.	-	.	Parent=GY2U010524.t2
chr08	GY2_uniform_reannotated_v2	exon	69633743	69633875	.	-	.	Parent=GY2U010524.t2
chr08	GY2_uniform_reannotated_v2	CDS	69633308	69633615	.	-	2	Parent=GY2U010524.t2
chr08	GY2_uniform_reannotated_v2	CDS	69633743	69633875	.	-	0	Parent=GY2U010524.t2
chr08	GY2_uniform_reannotated_v2	transcript	69806607	69807576	.	-	.	ID=GY2U010525.t1;geneID=GY2U010525
chr08	GY2_uniform_reannotated_v2	exon	69806607	69807151	.	-	.	Parent=GY2U010525.t1
chr08	GY2_uniform_reannotated_v2	exon	69807322	69807576	.	-	.	Parent=GY2U010525.t1
chr08	GY2_uniform_reannotated_v2	CDS	69806844	69807151	.	-	2	Parent=GY2U010525.t1
chr08	GY2_uniform_reannotated_v2	CDS	69807322	69807454	.	-	0	Parent=GY2U010525.t1
chr08	GY2_uniform_reannotated_v2	transcript	70431582	70432570	.	-	.	ID=GY2U010526.t1;geneID=GY2U010526
chr08	GY2_uniform_reannotated_v2	exon	70431582	70432183	.	-	.	Parent=GY2U010526.t1
chr08	GY2_uniform_reannotated_v2	exon	70432309	70432570	.	-	.	Parent=GY2U010526.t1
chr08	GY2_uniform_reannotated_v2	CDS	70431858	70432183	.	-	2	Parent=GY2U010526.t1
chr08	GY2_uniform_reannotated_v2	CDS	70432309	70432501	.	-	0	Parent=GY2U010526.t1
chr08	GY2_uniform_reannotated_v2	transcript	71089476	71090736	.	-	.	ID=GY2U010527.t1;geneID=GY2U010527
chr08	GY2_uniform_reannotated_v2	exon	71089476	71090159	.	-	.	Parent=GY2U010527.t1
chr08	GY2_uniform_reannotated_v2	exon	71090301	71090736	.	-	.	Parent=GY2U010527.t1
chr08	GY2_uniform_reannotated_v2	CDS	71089795	71090159	.	-	2	Parent=GY2U010527.t1
chr08	GY2_uniform_reannotated_v2	CDS	71090301	71090490	.	-	0	Parent=GY2U010527.t1
chr08	GY2_uniform_reannotated_v2	transcript	71089795	71090490	.	-	.	ID=GY2U010527.t2;geneID=GY2U010527
chr08	GY2_uniform_reannotated_v2	exon	71089795	71090159	.	-	.	Parent=GY2U010527.t2
chr08	GY2_uniform_reannotated_v2	exon	71090301	71090490	.	-	.	Parent=GY2U010527.t2
chr08	GY2_uniform_reannotated_v2	CDS	71089795	71090159	.	-	2	Parent=GY2U010527.t2
chr08	GY2_uniform_reannotated_v2	CDS	71090301	71090490	.	-	0	Parent=GY2U010527.t2
chr08	GY2_uniform_reannotated_v2	transcript	71103910	71145875	.	-	.	ID=GY2U010528.t1;geneID=GY2U010528
chr08	GY2_uniform_reannotated_v2	exon	71103910	71104730	.	-	.	Parent=GY2U010528.t1
chr08	GY2_uniform_reannotated_v2	exon	71106739	71106887	.	-	.	Parent=GY2U010528.t1
chr08	GY2_uniform_reannotated_v2	exon	71107259	71107346	.	-	.	Parent=GY2U010528.t1
chr08	GY2_uniform_reannotated_v2	exon	71108834	71109145	.	-	.	Parent=GY2U010528.t1
chr08	GY2_uniform_reannotated_v2	exon	71109238	71109393	.	-	.	Parent=GY2U010528.t1
chr08	GY2_uniform_reannotated_v2	exon	71143252	71143467	.	-	.	Parent=GY2U010528.t1
chr08	GY2_uniform_reannotated_v2	exon	71143571	71143828	.	-	.	Parent=GY2U010528.t1
chr08	GY2_uniform_reannotated_v2	exon	71144128	71144331	.	-	.	Parent=GY2U010528.t1
chr08	GY2_uniform_reannotated_v2	exon	71144416	71144504	.	-	.	Parent=GY2U010528.t1
chr08	GY2_uniform_reannotated_v2	exon	71145703	71145875	.	-	.	Parent=GY2U010528.t1
chr08	GY2_uniform_reannotated_v2	CDS	71104407	71104730	.	-	0	Parent=GY2U010528.t1
chr08	GY2_uniform_reannotated_v2	CDS	71106739	71106887	.	-	2	Parent=GY2U010528.t1
chr08	GY2_uniform_reannotated_v2	CDS	71107259	71107346	.	-	0	Parent=GY2U010528.t1
chr08	GY2_uniform_reannotated_v2	CDS	71108834	71109145	.	-	0	Parent=GY2U010528.t1
chr08	GY2_uniform_reannotated_v2	CDS	71109238	71109393	.	-	0	Parent=GY2U010528.t1
chr08	GY2_uniform_reannotated_v2	CDS	71143252	71143467	.	-	0	Parent=GY2U010528.t1
chr08	GY2_uniform_reannotated_v2	CDS	71143571	71143828	.	-	0	Parent=GY2U010528.t1
chr08	GY2_uniform_reannotated_v2	CDS	71144128	71144331	.	-	0	Parent=GY2U010528.t1
chr08	GY2_uniform_reannotated_v2	CDS	71144416	71144487	.	-	0	Parent=GY2U010528.t1
chr08	GY2_uniform_reannotated_v2	transcript	71353306	71420516	.	-	.	ID=GY2U010529.t1;geneID=GY2U010529
chr08	GY2_uniform_reannotated_v2	exon	71353306	71353646	.	-	.	Parent=GY2U010529.t1
chr08	GY2_uniform_reannotated_v2	exon	71354066	71354161	.	-	.	Parent=GY2U010529.t1
chr08	GY2_uniform_reannotated_v2	exon	71356170	71356319	.	-	.	Parent=GY2U010529.t1
chr08	GY2_uniform_reannotated_v2	exon	71356389	71356469	.	-	.	Parent=GY2U010529.t1
chr08	GY2_uniform_reannotated_v2	exon	71357173	71357265	.	-	.	Parent=GY2U010529.t1
chr08	GY2_uniform_reannotated_v2	exon	71357793	71357885	.	-	.	Parent=GY2U010529.t1
chr08	GY2_uniform_reannotated_v2	exon	71360978	71361132	.	-	.	Parent=GY2U010529.t1
chr08	GY2_uniform_reannotated_v2	exon	71395485	71395575	.	-	.	Parent=GY2U010529.t1
chr08	GY2_uniform_reannotated_v2	exon	71396193	71396376	.	-	.	Parent=GY2U010529.t1
chr08	GY2_uniform_reannotated_v2	exon	71402967	71403055	.	-	.	Parent=GY2U010529.t1
chr08	GY2_uniform_reannotated_v2	exon	71419006	71419134	.	-	.	Parent=GY2U010529.t1
chr08	GY2_uniform_reannotated_v2	exon	71419736	71419819	.	-	.	Parent=GY2U010529.t1
chr08	GY2_uniform_reannotated_v2	exon	71420160	71420516	.	-	.	Parent=GY2U010529.t1
chr08	GY2_uniform_reannotated_v2	CDS	71353569	71353646	.	-	0	Parent=GY2U010529.t1
chr08	GY2_uniform_reannotated_v2	CDS	71354066	71354161	.	-	0	Parent=GY2U010529.t1
chr08	GY2_uniform_reannotated_v2	CDS	71356170	71356319	.	-	0	Parent=GY2U010529.t1
chr08	GY2_uniform_reannotated_v2	CDS	71356389	71356469	.	-	0	Parent=GY2U010529.t1
chr08	GY2_uniform_reannotated_v2	CDS	71357173	71357265	.	-	0	Parent=GY2U010529.t1
chr08	GY2_uniform_reannotated_v2	CDS	71357793	71357885	.	-	0	Parent=GY2U010529.t1
chr08	GY2_uniform_reannotated_v2	CDS	71360978	71361132	.	-	2	Parent=GY2U010529.t1
chr08	GY2_uniform_reannotated_v2	CDS	71395485	71395575	.	-	0	Parent=GY2U010529.t1
chr08	GY2_uniform_reannotated_v2	CDS	71396193	71396376	.	-	1	Parent=GY2U010529.t1
chr08	GY2_uniform_reannotated_v2	CDS	71402967	71403055	.	-	0	Parent=GY2U010529.t1
chr08	GY2_uniform_reannotated_v2	CDS	71419006	71419134	.	-	0	Parent=GY2U010529.t1
chr08	GY2_uniform_reannotated_v2	CDS	71419736	71419819	.	-	0	Parent=GY2U010529.t1
chr08	GY2_uniform_reannotated_v2	CDS	71420160	71420426	.	-	0	Parent=GY2U010529.t1
chr08	GY2_uniform_reannotated_v2	transcript	72060995	72062593	.	+	.	ID=GY2U010530.t1;geneID=GY2U010530
chr08	GY2_uniform_reannotated_v2	exon	72060995	72061145	.	+	.	Parent=GY2U010530.t1
chr08	GY2_uniform_reannotated_v2	exon	72061353	72062593	.	+	.	Parent=GY2U010530.t1
chr08	GY2_uniform_reannotated_v2	CDS	72060995	72061145	.	+	0	Parent=GY2U010530.t1
chr08	GY2_uniform_reannotated_v2	CDS	72061353	72062593	.	+	2	Parent=GY2U010530.t1
chr08	GY2_uniform_reannotated_v2	transcript	72311935	72312413	.	+	.	ID=GY2U010531.t1;geneID=GY2U010531
chr08	GY2_uniform_reannotated_v2	exon	72311935	72312036	.	+	.	Parent=GY2U010531.t1
chr08	GY2_uniform_reannotated_v2	exon	72312321	72312413	.	+	.	Parent=GY2U010531.t1
chr08	GY2_uniform_reannotated_v2	CDS	72311935	72312036	.	+	0	Parent=GY2U010531.t1
chr08	GY2_uniform_reannotated_v2	CDS	72312321	72312413	.	+	0	Parent=GY2U010531.t1
chr08	GY2_uniform_reannotated_v2	transcript	72681798	72686726	.	+	.	ID=GY2U010532.t1;geneID=GY2U010532
chr08	GY2_uniform_reannotated_v2	exon	72681798	72682538	.	+	.	Parent=GY2U010532.t1
chr08	GY2_uniform_reannotated_v2	exon	72683440	72683526	.	+	.	Parent=GY2U010532.t1
chr08	GY2_uniform_reannotated_v2	exon	72683658	72683911	.	+	.	Parent=GY2U010532.t1
chr08	GY2_uniform_reannotated_v2	exon	72684013	72684053	.	+	.	Parent=GY2U010532.t1
chr08	GY2_uniform_reannotated_v2	exon	72684168	72684244	.	+	.	Parent=GY2U010532.t1
chr08	GY2_uniform_reannotated_v2	exon	72684726	72684814	.	+	.	Parent=GY2U010532.t1
chr08	GY2_uniform_reannotated_v2	exon	72684934	72685102	.	+	.	Parent=GY2U010532.t1
chr08	GY2_uniform_reannotated_v2	exon	72685203	72685291	.	+	.	Parent=GY2U010532.t1
chr08	GY2_uniform_reannotated_v2	exon	72685521	72685656	.	+	.	Parent=GY2U010532.t1
chr08	GY2_uniform_reannotated_v2	exon	72685751	72685921	.	+	.	Parent=GY2U010532.t1
chr08	GY2_uniform_reannotated_v2	exon	72686047	72686176	.	+	.	Parent=GY2U010532.t1
chr08	GY2_uniform_reannotated_v2	exon	72686260	72686726	.	+	.	Parent=GY2U010532.t1
chr08	GY2_uniform_reannotated_v2	CDS	72685267	72685291	.	+	0	Parent=GY2U010532.t1
chr08	GY2_uniform_reannotated_v2	CDS	72685521	72685656	.	+	2	Parent=GY2U010532.t1
chr08	GY2_uniform_reannotated_v2	CDS	72685751	72685921	.	+	1	Parent=GY2U010532.t1
chr08	GY2_uniform_reannotated_v2	CDS	72686047	72686176	.	+	1	Parent=GY2U010532.t1
chr08	GY2_uniform_reannotated_v2	CDS	72686260	72686487	.	+	0	Parent=GY2U010532.t1
chr08	GY2_uniform_reannotated_v2	transcript	72720029	72722068	.	-	.	ID=GY2U010533.t1;geneID=GY2U010533
chr08	GY2_uniform_reannotated_v2	exon	72720029	72720358	.	-	.	Parent=GY2U010533.t1
chr08	GY2_uniform_reannotated_v2	exon	72721280	72722068	.	-	.	Parent=GY2U010533.t1
chr08	GY2_uniform_reannotated_v2	CDS	72720029	72720358	.	-	0	Parent=GY2U010533.t1
chr08	GY2_uniform_reannotated_v2	CDS	72721280	72722068	.	-	0	Parent=GY2U010533.t1
chr08	GY2_uniform_reannotated_v2	transcript	73213466	73224374	.	+	.	ID=GY2U010534.t1;geneID=GY2U010534
chr08	GY2_uniform_reannotated_v2	exon	73213466	73213600	.	+	.	Parent=GY2U010534.t1
chr08	GY2_uniform_reannotated_v2	exon	73214735	73214788	.	+	.	Parent=GY2U010534.t1
chr08	GY2_uniform_reannotated_v2	exon	73215152	73215198	.	+	.	Parent=GY2U010534.t1
chr08	GY2_uniform_reannotated_v2	exon	73215293	73215324	.	+	.	Parent=GY2U010534.t1
chr08	GY2_uniform_reannotated_v2	exon	73215413	73215514	.	+	.	Parent=GY2U010534.t1
chr08	GY2_uniform_reannotated_v2	exon	73215628	73216142	.	+	.	Parent=GY2U010534.t1
chr08	GY2_uniform_reannotated_v2	exon	73216467	73216531	.	+	.	Parent=GY2U010534.t1
chr08	GY2_uniform_reannotated_v2	exon	73216765	73216895	.	+	.	Parent=GY2U010534.t1
chr08	GY2_uniform_reannotated_v2	exon	73217854	73217943	.	+	.	Parent=GY2U010534.t1
chr08	GY2_uniform_reannotated_v2	exon	73218089	73218172	.	+	.	Parent=GY2U010534.t1
chr08	GY2_uniform_reannotated_v2	exon	73219762	73219864	.	+	.	Parent=GY2U010534.t1
chr08	GY2_uniform_reannotated_v2	exon	73221604	73221692	.	+	.	Parent=GY2U010534.t1
chr08	GY2_uniform_reannotated_v2	exon	73221773	73221841	.	+	.	Parent=GY2U010534.t1
chr08	GY2_uniform_reannotated_v2	exon	73221947	73222076	.	+	.	Parent=GY2U010534.t1
chr08	GY2_uniform_reannotated_v2	exon	73223438	73223596	.	+	.	Parent=GY2U010534.t1
chr08	GY2_uniform_reannotated_v2	exon	73223730	73224374	.	+	.	Parent=GY2U010534.t1
chr08	GY2_uniform_reannotated_v2	CDS	73222000	73222076	.	+	0	Parent=GY2U010534.t1
chr08	GY2_uniform_reannotated_v2	CDS	73223438	73223596	.	+	1	Parent=GY2U010534.t1
chr08	GY2_uniform_reannotated_v2	CDS	73223730	73224048	.	+	1	Parent=GY2U010534.t1
chr08	GY2_uniform_reannotated_v2	transcript	73294704	73303044	.	-	.	ID=GY2U010535.t1;geneID=GY2U010535
chr08	GY2_uniform_reannotated_v2	exon	73294704	73296136	.	-	.	Parent=GY2U010535.t1
chr08	GY2_uniform_reannotated_v2	exon	73302879	73303044	.	-	.	Parent=GY2U010535.t1
chr08	GY2_uniform_reannotated_v2	CDS	73294896	73296136	.	-	2	Parent=GY2U010535.t1
chr08	GY2_uniform_reannotated_v2	CDS	73302879	73303035	.	-	0	Parent=GY2U010535.t1
chr08	GY2_uniform_reannotated_v2	transcript	73379993	73382951	.	+	.	ID=GY2U010536.t1;geneID=GY2U010536
chr08	GY2_uniform_reannotated_v2	exon	73379993	73380152	.	+	.	Parent=GY2U010536.t1
chr08	GY2_uniform_reannotated_v2	exon	73381566	73382951	.	+	.	Parent=GY2U010536.t1
chr08	GY2_uniform_reannotated_v2	CDS	73380005	73380152	.	+	0	Parent=GY2U010536.t1
chr08	GY2_uniform_reannotated_v2	CDS	73381566	73382794	.	+	2	Parent=GY2U010536.t1
chr08	GY2_uniform_reannotated_v2	transcript	73583038	73584545	.	+	.	ID=GY2U010537.t1;geneID=GY2U010537
chr08	GY2_uniform_reannotated_v2	exon	73583038	73584545	.	+	.	Parent=GY2U010537.t1
chr08	GY2_uniform_reannotated_v2	CDS	73583043	73584101	.	+	0	Parent=GY2U010537.t1
chr08	GY2_uniform_reannotated_v2	transcript	74189784	74191894	.	-	.	ID=GY2U010538.t1;geneID=GY2U010538
chr08	GY2_uniform_reannotated_v2	exon	74189784	74191181	.	-	.	Parent=GY2U010538.t1
chr08	GY2_uniform_reannotated_v2	exon	74191426	74191894	.	-	.	Parent=GY2U010538.t1
chr08	GY2_uniform_reannotated_v2	CDS	74189947	74191181	.	-	2	Parent=GY2U010538.t1
chr08	GY2_uniform_reannotated_v2	CDS	74191426	74191564	.	-	0	Parent=GY2U010538.t1
chr08	GY2_uniform_reannotated_v2	transcript	74189947	74191564	.	-	.	ID=GY2U010538.t2;geneID=GY2U010538
chr08	GY2_uniform_reannotated_v2	exon	74189947	74191181	.	-	.	Parent=GY2U010538.t2
chr08	GY2_uniform_reannotated_v2	exon	74191426	74191564	.	-	.	Parent=GY2U010538.t2
chr08	GY2_uniform_reannotated_v2	CDS	74189947	74191181	.	-	2	Parent=GY2U010538.t2
chr08	GY2_uniform_reannotated_v2	CDS	74191426	74191564	.	-	0	Parent=GY2U010538.t2
chr08	GY2_uniform_reannotated_v2	transcript	74298398	74300777	.	-	.	ID=GY2U010539.t1;geneID=GY2U010539
chr08	GY2_uniform_reannotated_v2	exon	74298398	74300099	.	-	.	Parent=GY2U010539.t1
chr08	GY2_uniform_reannotated_v2	exon	74300528	74300777	.	-	.	Parent=GY2U010539.t1
chr08	GY2_uniform_reannotated_v2	CDS	74298808	74300099	.	-	2	Parent=GY2U010539.t1
chr08	GY2_uniform_reannotated_v2	CDS	74300528	74300711	.	-	0	Parent=GY2U010539.t1
chr08	GY2_uniform_reannotated_v2	transcript	74298808	74300819	.	-	.	ID=GY2U010539.t2;geneID=GY2U010539
chr08	GY2_uniform_reannotated_v2	exon	74298808	74300099	.	-	.	Parent=GY2U010539.t2
chr08	GY2_uniform_reannotated_v2	exon	74300528	74300819	.	-	.	Parent=GY2U010539.t2
chr08	GY2_uniform_reannotated_v2	CDS	74298808	74300099	.	-	2	Parent=GY2U010539.t2
chr08	GY2_uniform_reannotated_v2	CDS	74300528	74300819	.	-	0	Parent=GY2U010539.t2
chr08	GY2_uniform_reannotated_v2	transcript	74602536	74608881	.	+	.	ID=GY2U010540.t1;geneID=GY2U010540
chr08	GY2_uniform_reannotated_v2	exon	74602536	74603210	.	+	.	Parent=GY2U010540.t1
chr08	GY2_uniform_reannotated_v2	exon	74603713	74603770	.	+	.	Parent=GY2U010540.t1
chr08	GY2_uniform_reannotated_v2	exon	74604711	74604937	.	+	.	Parent=GY2U010540.t1
chr08	GY2_uniform_reannotated_v2	exon	74605503	74605619	.	+	.	Parent=GY2U010540.t1
chr08	GY2_uniform_reannotated_v2	exon	74605702	74605762	.	+	.	Parent=GY2U010540.t1
chr08	GY2_uniform_reannotated_v2	exon	74605866	74605951	.	+	.	Parent=GY2U010540.t1
chr08	GY2_uniform_reannotated_v2	exon	74606156	74606230	.	+	.	Parent=GY2U010540.t1
chr08	GY2_uniform_reannotated_v2	exon	74606318	74606406	.	+	.	Parent=GY2U010540.t1
chr08	GY2_uniform_reannotated_v2	exon	74606488	74606537	.	+	.	Parent=GY2U010540.t1
chr08	GY2_uniform_reannotated_v2	exon	74606794	74606834	.	+	.	Parent=GY2U010540.t1
chr08	GY2_uniform_reannotated_v2	exon	74607004	74607213	.	+	.	Parent=GY2U010540.t1
chr08	GY2_uniform_reannotated_v2	exon	74607288	74607355	.	+	.	Parent=GY2U010540.t1
chr08	GY2_uniform_reannotated_v2	exon	74608056	74608116	.	+	.	Parent=GY2U010540.t1
chr08	GY2_uniform_reannotated_v2	exon	74608201	74608881	.	+	.	Parent=GY2U010540.t1
chr08	GY2_uniform_reannotated_v2	CDS	74603082	74603210	.	+	0	Parent=GY2U010540.t1
chr08	GY2_uniform_reannotated_v2	CDS	74603713	74603770	.	+	0	Parent=GY2U010540.t1
chr08	GY2_uniform_reannotated_v2	CDS	74604711	74604937	.	+	2	Parent=GY2U010540.t1
chr08	GY2_uniform_reannotated_v2	CDS	74605503	74605619	.	+	0	Parent=GY2U010540.t1
chr08	GY2_uniform_reannotated_v2	CDS	74605702	74605762	.	+	0	Parent=GY2U010540.t1
chr08	GY2_uniform_reannotated_v2	CDS	74605866	74605951	.	+	2	Parent=GY2U010540.t1
chr08	GY2_uniform_reannotated_v2	CDS	74606156	74606230	.	+	0	Parent=GY2U010540.t1
chr08	GY2_uniform_reannotated_v2	CDS	74606318	74606406	.	+	0	Parent=GY2U010540.t1
chr08	GY2_uniform_reannotated_v2	CDS	74606488	74606537	.	+	1	Parent=GY2U010540.t1
chr08	GY2_uniform_reannotated_v2	CDS	74606794	74606834	.	+	2	Parent=GY2U010540.t1
chr08	GY2_uniform_reannotated_v2	CDS	74607004	74607213	.	+	0	Parent=GY2U010540.t1
chr08	GY2_uniform_reannotated_v2	CDS	74607288	74607355	.	+	0	Parent=GY2U010540.t1
chr08	GY2_uniform_reannotated_v2	CDS	74608056	74608116	.	+	1	Parent=GY2U010540.t1
chr08	GY2_uniform_reannotated_v2	CDS	74608201	74608479	.	+	0	Parent=GY2U010540.t1
chr08	GY2_uniform_reannotated_v2	transcript	75124375	75154402	.	+	.	ID=GY2U010541.t1;geneID=GY2U010541
chr08	GY2_uniform_reannotated_v2	exon	75124375	75125578	.	+	.	Parent=GY2U010541.t1
chr08	GY2_uniform_reannotated_v2	exon	75125795	75125924	.	+	.	Parent=GY2U010541.t1
chr08	GY2_uniform_reannotated_v2	exon	75126016	75126118	.	+	.	Parent=GY2U010541.t1
chr08	GY2_uniform_reannotated_v2	exon	75129675	75129798	.	+	.	Parent=GY2U010541.t1
chr08	GY2_uniform_reannotated_v2	exon	75130500	75130565	.	+	.	Parent=GY2U010541.t1
chr08	GY2_uniform_reannotated_v2	exon	75130889	75130927	.	+	.	Parent=GY2U010541.t1
chr08	GY2_uniform_reannotated_v2	exon	75145488	75145568	.	+	.	Parent=GY2U010541.t1
chr08	GY2_uniform_reannotated_v2	exon	75145702	75145749	.	+	.	Parent=GY2U010541.t1
chr08	GY2_uniform_reannotated_v2	exon	75151260	75151310	.	+	.	Parent=GY2U010541.t1
chr08	GY2_uniform_reannotated_v2	exon	75151396	75151464	.	+	.	Parent=GY2U010541.t1
chr08	GY2_uniform_reannotated_v2	exon	75153141	75153386	.	+	.	Parent=GY2U010541.t1
chr08	GY2_uniform_reannotated_v2	exon	75153708	75154402	.	+	.	Parent=GY2U010541.t1
chr08	GY2_uniform_reannotated_v2	CDS	75125423	75125578	.	+	0	Parent=GY2U010541.t1
chr08	GY2_uniform_reannotated_v2	CDS	75125795	75125924	.	+	0	Parent=GY2U010541.t1
chr08	GY2_uniform_reannotated_v2	CDS	75126016	75126118	.	+	2	Parent=GY2U010541.t1
chr08	GY2_uniform_reannotated_v2	CDS	75129675	75129798	.	+	1	Parent=GY2U010541.t1
chr08	GY2_uniform_reannotated_v2	CDS	75130500	75130565	.	+	0	Parent=GY2U010541.t1
chr08	GY2_uniform_reannotated_v2	CDS	75130889	75130927	.	+	0	Parent=GY2U010541.t1
chr08	GY2_uniform_reannotated_v2	CDS	75145488	75145568	.	+	0	Parent=GY2U010541.t1
chr08	GY2_uniform_reannotated_v2	CDS	75145702	75145749	.	+	0	Parent=GY2U010541.t1
chr08	GY2_uniform_reannotated_v2	CDS	75151260	75151310	.	+	0	Parent=GY2U010541.t1
chr08	GY2_uniform_reannotated_v2	CDS	75151396	75151464	.	+	0	Parent=GY2U010541.t1
chr08	GY2_uniform_reannotated_v2	CDS	75153141	75153386	.	+	0	Parent=GY2U010541.t1
chr08	GY2_uniform_reannotated_v2	CDS	75153708	75153899	.	+	0	Parent=GY2U010541.t1
chr08	GY2_uniform_reannotated_v2	transcript	75690262	75691696	.	+	.	ID=GY2U010542.t2;geneID=GY2U010542
chr08	GY2_uniform_reannotated_v2	exon	75690262	75690834	.	+	.	Parent=GY2U010542.t2
chr08	GY2_uniform_reannotated_v2	exon	75690903	75691076	.	+	.	Parent=GY2U010542.t2
chr08	GY2_uniform_reannotated_v2	exon	75691173	75691364	.	+	.	Parent=GY2U010542.t2
chr08	GY2_uniform_reannotated_v2	exon	75691466	75691696	.	+	.	Parent=GY2U010542.t2
chr08	GY2_uniform_reannotated_v2	CDS	75690262	75690834	.	+	0	Parent=GY2U010542.t2
chr08	GY2_uniform_reannotated_v2	CDS	75690903	75691076	.	+	0	Parent=GY2U010542.t2
chr08	GY2_uniform_reannotated_v2	CDS	75691173	75691364	.	+	0	Parent=GY2U010542.t2
chr08	GY2_uniform_reannotated_v2	CDS	75691466	75691696	.	+	0	Parent=GY2U010542.t2
chr08	GY2_uniform_reannotated_v2	transcript	75690286	75691696	.	+	.	ID=GY2U010542.t1;geneID=GY2U010542
chr08	GY2_uniform_reannotated_v2	exon	75690286	75690834	.	+	.	Parent=GY2U010542.t1
chr08	GY2_uniform_reannotated_v2	exon	75690903	75691076	.	+	.	Parent=GY2U010542.t1
chr08	GY2_uniform_reannotated_v2	exon	75691173	75691364	.	+	.	Parent=GY2U010542.t1
chr08	GY2_uniform_reannotated_v2	exon	75691466	75691696	.	+	.	Parent=GY2U010542.t1
chr08	GY2_uniform_reannotated_v2	CDS	75690286	75690834	.	+	0	Parent=GY2U010542.t1
chr08	GY2_uniform_reannotated_v2	CDS	75690903	75691076	.	+	0	Parent=GY2U010542.t1
chr08	GY2_uniform_reannotated_v2	CDS	75691173	75691364	.	+	0	Parent=GY2U010542.t1
chr08	GY2_uniform_reannotated_v2	CDS	75691466	75691696	.	+	0	Parent=GY2U010542.t1
chr08	GY2_uniform_reannotated_v2	transcript	75727153	75738243	.	-	.	ID=GY2U010543.t1;geneID=GY2U010543
chr08	GY2_uniform_reannotated_v2	exon	75727153	75727610	.	-	.	Parent=GY2U010543.t1
chr08	GY2_uniform_reannotated_v2	exon	75727729	75727810	.	-	.	Parent=GY2U010543.t1
chr08	GY2_uniform_reannotated_v2	exon	75737922	75738243	.	-	.	Parent=GY2U010543.t1
chr08	GY2_uniform_reannotated_v2	CDS	75727501	75727610	.	-	2	Parent=GY2U010543.t1
chr08	GY2_uniform_reannotated_v2	CDS	75727729	75727804	.	-	0	Parent=GY2U010543.t1
chr08	GY2_uniform_reannotated_v2	transcript	75739002	75894129	.	+	.	ID=GY2U010544.t1;geneID=GY2U010544
chr08	GY2_uniform_reannotated_v2	exon	75739002	75739225	.	+	.	Parent=GY2U010544.t1
chr08	GY2_uniform_reannotated_v2	exon	75739302	75739936	.	+	.	Parent=GY2U010544.t1
chr08	GY2_uniform_reannotated_v2	exon	75757023	75757183	.	+	.	Parent=GY2U010544.t1
chr08	GY2_uniform_reannotated_v2	exon	75757704	75757764	.	+	.	Parent=GY2U010544.t1
chr08	GY2_uniform_reannotated_v2	exon	75757960	75758025	.	+	.	Parent=GY2U010544.t1
chr08	GY2_uniform_reannotated_v2	exon	75758131	75758216	.	+	.	Parent=GY2U010544.t1
chr08	GY2_uniform_reannotated_v2	exon	75761133	75761196	.	+	.	Parent=GY2U010544.t1
chr08	GY2_uniform_reannotated_v2	exon	75763010	75763222	.	+	.	Parent=GY2U010544.t1
chr08	GY2_uniform_reannotated_v2	exon	75800561	75800626	.	+	.	Parent=GY2U010544.t1
chr08	GY2_uniform_reannotated_v2	exon	75800729	75800808	.	+	.	Parent=GY2U010544.t1
chr08	GY2_uniform_reannotated_v2	exon	75800910	75801027	.	+	.	Parent=GY2U010544.t1
chr08	GY2_uniform_reannotated_v2	exon	75893579	75894129	.	+	.	Parent=GY2U010544.t1
chr08	GY2_uniform_reannotated_v2	CDS	75739066	75739225	.	+	0	Parent=GY2U010544.t1
chr08	GY2_uniform_reannotated_v2	CDS	75739302	75739936	.	+	2	Parent=GY2U010544.t1
chr08	GY2_uniform_reannotated_v2	CDS	75757023	75757183	.	+	0	Parent=GY2U010544.t1
chr08	GY2_uniform_reannotated_v2	CDS	75757704	75757764	.	+	1	Parent=GY2U010544.t1
chr08	GY2_uniform_reannotated_v2	CDS	75757960	75758025	.	+	0	Parent=GY2U010544.t1
chr08	GY2_uniform_reannotated_v2	CDS	75758131	75758216	.	+	0	Parent=GY2U010544.t1
chr08	GY2_uniform_reannotated_v2	CDS	75761133	75761196	.	+	1	Parent=GY2U010544.t1
chr08	GY2_uniform_reannotated_v2	CDS	75763010	75763222	.	+	0	Parent=GY2U010544.t1
chr08	GY2_uniform_reannotated_v2	CDS	75800561	75800626	.	+	0	Parent=GY2U010544.t1
chr08	GY2_uniform_reannotated_v2	CDS	75800729	75800808	.	+	0	Parent=GY2U010544.t1
chr08	GY2_uniform_reannotated_v2	CDS	75800910	75801018	.	+	1	Parent=GY2U010544.t1
chr08	GY2_uniform_reannotated_v2	transcript	75947062	75964608	.	+	.	ID=GY2U010545.t1;geneID=GY2U010545
chr08	GY2_uniform_reannotated_v2	exon	75947062	75947430	.	+	.	Parent=GY2U010545.t1
chr08	GY2_uniform_reannotated_v2	exon	75950114	75950497	.	+	.	Parent=GY2U010545.t1
chr08	GY2_uniform_reannotated_v2	exon	75950736	75950853	.	+	.	Parent=GY2U010545.t1
chr08	GY2_uniform_reannotated_v2	exon	75953262	75953485	.	+	.	Parent=GY2U010545.t1
chr08	GY2_uniform_reannotated_v2	exon	75963633	75964608	.	+	.	Parent=GY2U010545.t1
chr08	GY2_uniform_reannotated_v2	CDS	75947089	75947430	.	+	0	Parent=GY2U010545.t1
chr08	GY2_uniform_reannotated_v2	CDS	75950114	75950497	.	+	0	Parent=GY2U010545.t1
chr08	GY2_uniform_reannotated_v2	CDS	75950736	75950853	.	+	0	Parent=GY2U010545.t1
chr08	GY2_uniform_reannotated_v2	CDS	75953262	75953485	.	+	2	Parent=GY2U010545.t1
chr08	GY2_uniform_reannotated_v2	CDS	75963633	75964184	.	+	0	Parent=GY2U010545.t1
chr08	GY2_uniform_reannotated_v2	transcript	75947101	75964184	.	+	.	ID=GY2U010545.t2;geneID=GY2U010545
chr08	GY2_uniform_reannotated_v2	exon	75947101	75947430	.	+	.	Parent=GY2U010545.t2
chr08	GY2_uniform_reannotated_v2	exon	75950114	75950497	.	+	.	Parent=GY2U010545.t2
chr08	GY2_uniform_reannotated_v2	exon	75950736	75950853	.	+	.	Parent=GY2U010545.t2
chr08	GY2_uniform_reannotated_v2	exon	75953262	75953485	.	+	.	Parent=GY2U010545.t2
chr08	GY2_uniform_reannotated_v2	exon	75963633	75963779	.	+	.	Parent=GY2U010545.t2
chr08	GY2_uniform_reannotated_v2	exon	75963861	75964184	.	+	.	Parent=GY2U010545.t2
chr08	GY2_uniform_reannotated_v2	CDS	75947101	75947430	.	+	0	Parent=GY2U010545.t2
chr08	GY2_uniform_reannotated_v2	CDS	75950114	75950497	.	+	0	Parent=GY2U010545.t2
chr08	GY2_uniform_reannotated_v2	CDS	75950736	75950853	.	+	0	Parent=GY2U010545.t2
chr08	GY2_uniform_reannotated_v2	CDS	75953262	75953485	.	+	2	Parent=GY2U010545.t2
chr08	GY2_uniform_reannotated_v2	CDS	75963633	75963779	.	+	0	Parent=GY2U010545.t2
chr08	GY2_uniform_reannotated_v2	CDS	75963861	75964184	.	+	0	Parent=GY2U010545.t2
chr08	GY2_uniform_reannotated_v2	transcript	75968375	75973867	.	+	.	ID=GY2U010546.t1;geneID=GY2U010546
chr08	GY2_uniform_reannotated_v2	exon	75968375	75968671	.	+	.	Parent=GY2U010546.t1
chr08	GY2_uniform_reannotated_v2	exon	75968798	75968936	.	+	.	Parent=GY2U010546.t1
chr08	GY2_uniform_reannotated_v2	exon	75972152	75972313	.	+	.	Parent=GY2U010546.t1
chr08	GY2_uniform_reannotated_v2	exon	75972949	75973867	.	+	.	Parent=GY2U010546.t1
chr08	GY2_uniform_reannotated_v2	CDS	75968484	75968671	.	+	0	Parent=GY2U010546.t1
chr08	GY2_uniform_reannotated_v2	CDS	75968798	75968936	.	+	1	Parent=GY2U010546.t1
chr08	GY2_uniform_reannotated_v2	CDS	75972152	75972313	.	+	0	Parent=GY2U010546.t1
chr08	GY2_uniform_reannotated_v2	CDS	75972949	75973698	.	+	0	Parent=GY2U010546.t1
chr08	GY2_uniform_reannotated_v2	transcript	77256669	77259621	.	+	.	ID=GY2U010547.t1;geneID=GY2U010547
chr08	GY2_uniform_reannotated_v2	exon	77256669	77258359	.	+	.	Parent=GY2U010547.t1
chr08	GY2_uniform_reannotated_v2	exon	77259522	77259621	.	+	.	Parent=GY2U010547.t1
chr08	GY2_uniform_reannotated_v2	CDS	77256669	77257973	.	+	0	Parent=GY2U010547.t1
chr08	GY2_uniform_reannotated_v2	transcript	77585308	77599718	.	+	.	ID=GY2U010548.t1;geneID=GY2U010548
chr08	GY2_uniform_reannotated_v2	exon	77585308	77585730	.	+	.	Parent=GY2U010548.t1
chr08	GY2_uniform_reannotated_v2	exon	77585985	77586073	.	+	.	Parent=GY2U010548.t1
chr08	GY2_uniform_reannotated_v2	exon	77596242	77596335	.	+	.	Parent=GY2U010548.t1
chr08	GY2_uniform_reannotated_v2	exon	77596634	77596695	.	+	.	Parent=GY2U010548.t1
chr08	GY2_uniform_reannotated_v2	exon	77596778	77596856	.	+	.	Parent=GY2U010548.t1
chr08	GY2_uniform_reannotated_v2	exon	77596943	77597035	.	+	.	Parent=GY2U010548.t1
chr08	GY2_uniform_reannotated_v2	exon	77597449	77597549	.	+	.	Parent=GY2U010548.t1
chr08	GY2_uniform_reannotated_v2	exon	77597832	77597887	.	+	.	Parent=GY2U010548.t1
chr08	GY2_uniform_reannotated_v2	exon	77599272	77599718	.	+	.	Parent=GY2U010548.t1
chr08	GY2_uniform_reannotated_v2	CDS	77585424	77585730	.	+	0	Parent=GY2U010548.t1
chr08	GY2_uniform_reannotated_v2	CDS	77585985	77586073	.	+	2	Parent=GY2U010548.t1
chr08	GY2_uniform_reannotated_v2	CDS	77596242	77596335	.	+	0	Parent=GY2U010548.t1
chr08	GY2_uniform_reannotated_v2	CDS	77596634	77596695	.	+	2	Parent=GY2U010548.t1
chr08	GY2_uniform_reannotated_v2	CDS	77596778	77596856	.	+	0	Parent=GY2U010548.t1
chr08	GY2_uniform_reannotated_v2	CDS	77596943	77597035	.	+	2	Parent=GY2U010548.t1
chr08	GY2_uniform_reannotated_v2	CDS	77597449	77597549	.	+	2	Parent=GY2U010548.t1
chr08	GY2_uniform_reannotated_v2	CDS	77597832	77597887	.	+	0	Parent=GY2U010548.t1
chr08	GY2_uniform_reannotated_v2	CDS	77599272	77599353	.	+	1	Parent=GY2U010548.t1
chr08	GY2_uniform_reannotated_v2	transcript	77600638	77606771	.	-	.	ID=GY2U010549.t1;geneID=GY2U010549
chr08	GY2_uniform_reannotated_v2	exon	77600638	77602155	.	-	.	Parent=GY2U010549.t1
chr08	GY2_uniform_reannotated_v2	exon	77602248	77602347	.	-	.	Parent=GY2U010549.t1
chr08	GY2_uniform_reannotated_v2	exon	77605784	77605989	.	-	.	Parent=GY2U010549.t1
chr08	GY2_uniform_reannotated_v2	exon	77606580	77606771	.	-	.	Parent=GY2U010549.t1
chr08	GY2_uniform_reannotated_v2	CDS	77600788	77602155	.	-	0	Parent=GY2U010549.t1
chr08	GY2_uniform_reannotated_v2	CDS	77602248	77602347	.	-	1	Parent=GY2U010549.t1
chr08	GY2_uniform_reannotated_v2	CDS	77605784	77605989	.	-	0	Parent=GY2U010549.t1
chr08	GY2_uniform_reannotated_v2	CDS	77606580	77606771	.	-	0	Parent=GY2U010549.t1
chr08	GY2_uniform_reannotated_v2	transcript	77600788	77606771	.	-	.	ID=GY2U010549.t2;geneID=GY2U010549
chr08	GY2_uniform_reannotated_v2	exon	77600788	77601481	.	-	.	Parent=GY2U010549.t2
chr08	GY2_uniform_reannotated_v2	exon	77601578	77601674	.	-	.	Parent=GY2U010549.t2
chr08	GY2_uniform_reannotated_v2	exon	77601780	77602155	.	-	.	Parent=GY2U010549.t2
chr08	GY2_uniform_reannotated_v2	exon	77602248	77602347	.	-	.	Parent=GY2U010549.t2
chr08	GY2_uniform_reannotated_v2	exon	77605784	77605989	.	-	.	Parent=GY2U010549.t2
chr08	GY2_uniform_reannotated_v2	exon	77606580	77606771	.	-	.	Parent=GY2U010549.t2
chr08	GY2_uniform_reannotated_v2	CDS	77600788	77601481	.	-	1	Parent=GY2U010549.t2
chr08	GY2_uniform_reannotated_v2	CDS	77601578	77601674	.	-	2	Parent=GY2U010549.t2
chr08	GY2_uniform_reannotated_v2	CDS	77601780	77602155	.	-	0	Parent=GY2U010549.t2
chr08	GY2_uniform_reannotated_v2	CDS	77602248	77602347	.	-	1	Parent=GY2U010549.t2
chr08	GY2_uniform_reannotated_v2	CDS	77605784	77605989	.	-	0	Parent=GY2U010549.t2
chr08	GY2_uniform_reannotated_v2	CDS	77606580	77606771	.	-	0	Parent=GY2U010549.t2
chr08	GY2_uniform_reannotated_v2	transcript	77837064	77844063	.	-	.	ID=GY2U010550.t1;geneID=GY2U010550
chr08	GY2_uniform_reannotated_v2	exon	77837064	77837780	.	-	.	Parent=GY2U010550.t1
chr08	GY2_uniform_reannotated_v2	exon	77843885	77844063	.	-	.	Parent=GY2U010550.t1
chr08	GY2_uniform_reannotated_v2	CDS	77837280	77837780	.	-	0	Parent=GY2U010550.t1
chr08	GY2_uniform_reannotated_v2	transcript	77993343	77997765	.	+	.	ID=GY2U010551.t1;geneID=GY2U010551
chr08	GY2_uniform_reannotated_v2	exon	77993343	77993426	.	+	.	Parent=GY2U010551.t1
chr08	GY2_uniform_reannotated_v2	exon	77993659	77997765	.	+	.	Parent=GY2U010551.t1
chr08	GY2_uniform_reannotated_v2	CDS	77993906	77997517	.	+	0	Parent=GY2U010551.t1
chr08	GY2_uniform_reannotated_v2	transcript	78059800	78062619	.	-	.	ID=GY2U010552.t1;geneID=GY2U010552
chr08	GY2_uniform_reannotated_v2	exon	78059800	78062619	.	-	.	Parent=GY2U010552.t1
chr08	GY2_uniform_reannotated_v2	CDS	78059880	78062597	.	-	0	Parent=GY2U010552.t1
chr08	GY2_uniform_reannotated_v2	transcript	78244550	78247707	.	-	.	ID=GY2U010553.t1;geneID=GY2U010553
chr08	GY2_uniform_reannotated_v2	exon	78244550	78247707	.	-	.	Parent=GY2U010553.t1
chr08	GY2_uniform_reannotated_v2	CDS	78244920	78247640	.	-	0	Parent=GY2U010553.t1
chr08	GY2_uniform_reannotated_v2	transcript	78559255	78567088	.	+	.	ID=GY2U010554.t1;geneID=GY2U010554
chr08	GY2_uniform_reannotated_v2	exon	78559255	78559719	.	+	.	Parent=GY2U010554.t1
chr08	GY2_uniform_reannotated_v2	exon	78560313	78560372	.	+	.	Parent=GY2U010554.t1
chr08	GY2_uniform_reannotated_v2	exon	78564620	78565467	.	+	.	Parent=GY2U010554.t1
chr08	GY2_uniform_reannotated_v2	exon	78565553	78565705	.	+	.	Parent=GY2U010554.t1
chr08	GY2_uniform_reannotated_v2	exon	78566470	78567088	.	+	.	Parent=GY2U010554.t1
chr08	GY2_uniform_reannotated_v2	CDS	78559255	78559719	.	+	0	Parent=GY2U010554.t1
chr08	GY2_uniform_reannotated_v2	CDS	78560313	78560372	.	+	0	Parent=GY2U010554.t1
chr08	GY2_uniform_reannotated_v2	CDS	78564620	78565467	.	+	0	Parent=GY2U010554.t1
chr08	GY2_uniform_reannotated_v2	CDS	78565553	78565705	.	+	1	Parent=GY2U010554.t1
chr08	GY2_uniform_reannotated_v2	CDS	78566470	78567028	.	+	1	Parent=GY2U010554.t1
chr08	GY2_uniform_reannotated_v2	transcript	78585883	78605485	.	-	.	ID=GY2U010555.t2;geneID=GY2U010555
chr08	GY2_uniform_reannotated_v2	exon	78585883	78585986	.	-	.	Parent=GY2U010555.t2
chr08	GY2_uniform_reannotated_v2	exon	78586133	78586195	.	-	.	Parent=GY2U010555.t2
chr08	GY2_uniform_reannotated_v2	exon	78602419	78602865	.	-	.	Parent=GY2U010555.t2
chr08	GY2_uniform_reannotated_v2	exon	78603191	78603509	.	-	.	Parent=GY2U010555.t2
chr08	GY2_uniform_reannotated_v2	exon	78604078	78604294	.	-	.	Parent=GY2U010555.t2
chr08	GY2_uniform_reannotated_v2	exon	78605148	78605485	.	-	.	Parent=GY2U010555.t2
chr08	GY2_uniform_reannotated_v2	CDS	78585883	78585986	.	-	2	Parent=GY2U010555.t2
chr08	GY2_uniform_reannotated_v2	CDS	78586133	78586195	.	-	2	Parent=GY2U010555.t2
chr08	GY2_uniform_reannotated_v2	CDS	78602419	78602865	.	-	2	Parent=GY2U010555.t2
chr08	GY2_uniform_reannotated_v2	CDS	78603191	78603509	.	-	0	Parent=GY2U010555.t2
chr08	GY2_uniform_reannotated_v2	CDS	78604078	78604294	.	-	1	Parent=GY2U010555.t2
chr08	GY2_uniform_reannotated_v2	CDS	78605148	78605485	.	-	0	Parent=GY2U010555.t2
chr08	GY2_uniform_reannotated_v2	transcript	78602249	78605510	.	-	.	ID=GY2U010555.t1;geneID=GY2U010555
chr08	GY2_uniform_reannotated_v2	exon	78602249	78602865	.	-	.	Parent=GY2U010555.t1
chr08	GY2_uniform_reannotated_v2	exon	78603191	78603509	.	-	.	Parent=GY2U010555.t1
chr08	GY2_uniform_reannotated_v2	exon	78604078	78604294	.	-	.	Parent=GY2U010555.t1
chr08	GY2_uniform_reannotated_v2	exon	78605148	78605510	.	-	.	Parent=GY2U010555.t1
chr08	GY2_uniform_reannotated_v2	CDS	78602381	78602865	.	-	2	Parent=GY2U010555.t1
chr08	GY2_uniform_reannotated_v2	CDS	78603191	78603509	.	-	0	Parent=GY2U010555.t1
chr08	GY2_uniform_reannotated_v2	CDS	78604078	78604294	.	-	1	Parent=GY2U010555.t1
chr08	GY2_uniform_reannotated_v2	CDS	78605148	78605485	.	-	0	Parent=GY2U010555.t1
chr08	GY2_uniform_reannotated_v2	transcript	78704325	78745511	.	-	.	ID=GY2U010556.t1;geneID=GY2U010556
chr08	GY2_uniform_reannotated_v2	exon	78704325	78704895	.	-	.	Parent=GY2U010556.t1
chr08	GY2_uniform_reannotated_v2	exon	78728743	78728975	.	-	.	Parent=GY2U010556.t1
chr08	GY2_uniform_reannotated_v2	exon	78729537	78729758	.	-	.	Parent=GY2U010556.t1
chr08	GY2_uniform_reannotated_v2	exon	78729979	78730215	.	-	.	Parent=GY2U010556.t1
chr08	GY2_uniform_reannotated_v2	exon	78731447	78731551	.	-	.	Parent=GY2U010556.t1
chr08	GY2_uniform_reannotated_v2	exon	78731628	78732082	.	-	.	Parent=GY2U010556.t1
chr08	GY2_uniform_reannotated_v2	exon	78732849	78733043	.	-	.	Parent=GY2U010556.t1
chr08	GY2_uniform_reannotated_v2	exon	78741623	78742025	.	-	.	Parent=GY2U010556.t1
chr08	GY2_uniform_reannotated_v2	exon	78744853	78745511	.	-	.	Parent=GY2U010556.t1
chr08	GY2_uniform_reannotated_v2	CDS	78704823	78704895	.	-	1	Parent=GY2U010556.t1
chr08	GY2_uniform_reannotated_v2	CDS	78728743	78728975	.	-	0	Parent=GY2U010556.t1
chr08	GY2_uniform_reannotated_v2	CDS	78729537	78729758	.	-	0	Parent=GY2U010556.t1
chr08	GY2_uniform_reannotated_v2	CDS	78729979	78730215	.	-	0	Parent=GY2U010556.t1
chr08	GY2_uniform_reannotated_v2	CDS	78731447	78731551	.	-	0	Parent=GY2U010556.t1
chr08	GY2_uniform_reannotated_v2	CDS	78731628	78732082	.	-	2	Parent=GY2U010556.t1
chr08	GY2_uniform_reannotated_v2	CDS	78732849	78733043	.	-	2	Parent=GY2U010556.t1
chr08	GY2_uniform_reannotated_v2	CDS	78741623	78742025	.	-	0	Parent=GY2U010556.t1
chr08	GY2_uniform_reannotated_v2	CDS	78744853	78745206	.	-	0	Parent=GY2U010556.t1
chr08	GY2_uniform_reannotated_v2	transcript	79213132	79220980	.	+	.	ID=GY2U010557.t1;geneID=GY2U010557
chr08	GY2_uniform_reannotated_v2	exon	79213132	79215713	.	+	.	Parent=GY2U010557.t1
chr08	GY2_uniform_reannotated_v2	exon	79216433	79216613	.	+	.	Parent=GY2U010557.t1
chr08	GY2_uniform_reannotated_v2	exon	79216746	79216800	.	+	.	Parent=GY2U010557.t1
chr08	GY2_uniform_reannotated_v2	exon	79220717	79220980	.	+	.	Parent=GY2U010557.t1
chr08	GY2_uniform_reannotated_v2	CDS	79213720	79215713	.	+	0	Parent=GY2U010557.t1
chr08	GY2_uniform_reannotated_v2	CDS	79216433	79216613	.	+	1	Parent=GY2U010557.t1
chr08	GY2_uniform_reannotated_v2	CDS	79216746	79216800	.	+	0	Parent=GY2U010557.t1
chr08	GY2_uniform_reannotated_v2	CDS	79220717	79220769	.	+	2	Parent=GY2U010557.t1
chr08	GY2_uniform_reannotated_v2	transcript	79735132	79738639	.	+	.	ID=GY2U010558.t1;geneID=GY2U010558
chr08	GY2_uniform_reannotated_v2	exon	79735132	79735322	.	+	.	Parent=GY2U010558.t1
chr08	GY2_uniform_reannotated_v2	exon	79736764	79738639	.	+	.	Parent=GY2U010558.t1
chr08	GY2_uniform_reannotated_v2	CDS	79735205	79735322	.	+	0	Parent=GY2U010558.t1
chr08	GY2_uniform_reannotated_v2	CDS	79736764	79738043	.	+	2	Parent=GY2U010558.t1
chr08	GY2_uniform_reannotated_v2	transcript	80484110	80486694	.	-	.	ID=GY2U010559.t1;geneID=GY2U010559
chr08	GY2_uniform_reannotated_v2	exon	80484110	80484402	.	-	.	Parent=GY2U010559.t1
chr08	GY2_uniform_reannotated_v2	exon	80484481	80484621	.	-	.	Parent=GY2U010559.t1
chr08	GY2_uniform_reannotated_v2	exon	80484697	80484789	.	-	.	Parent=GY2U010559.t1
chr08	GY2_uniform_reannotated_v2	exon	80484865	80485245	.	-	.	Parent=GY2U010559.t1
chr08	GY2_uniform_reannotated_v2	exon	80485330	80485491	.	-	.	Parent=GY2U010559.t1
chr08	GY2_uniform_reannotated_v2	exon	80485573	80485729	.	-	.	Parent=GY2U010559.t1
chr08	GY2_uniform_reannotated_v2	exon	80486114	80486274	.	-	.	Parent=GY2U010559.t1
chr08	GY2_uniform_reannotated_v2	exon	80486602	80486694	.	-	.	Parent=GY2U010559.t1
chr08	GY2_uniform_reannotated_v2	CDS	80484325	80484402	.	-	0	Parent=GY2U010559.t1
chr08	GY2_uniform_reannotated_v2	CDS	80484481	80484621	.	-	0	Parent=GY2U010559.t1
chr08	GY2_uniform_reannotated_v2	CDS	80484697	80484789	.	-	0	Parent=GY2U010559.t1
chr08	GY2_uniform_reannotated_v2	CDS	80484865	80485245	.	-	0	Parent=GY2U010559.t1
chr08	GY2_uniform_reannotated_v2	CDS	80485330	80485491	.	-	0	Parent=GY2U010559.t1
chr08	GY2_uniform_reannotated_v2	CDS	80485573	80485729	.	-	1	Parent=GY2U010559.t1
chr08	GY2_uniform_reannotated_v2	CDS	80486114	80486274	.	-	0	Parent=GY2U010559.t1
chr08	GY2_uniform_reannotated_v2	CDS	80486602	80486694	.	-	0	Parent=GY2U010559.t1
chr08	GY2_uniform_reannotated_v2	transcript	80518817	80526230	.	-	.	ID=GY2U010560.t1;geneID=GY2U010560
chr08	GY2_uniform_reannotated_v2	exon	80518817	80522056	.	-	.	Parent=GY2U010560.t1
chr08	GY2_uniform_reannotated_v2	exon	80522584	80523769	.	-	.	Parent=GY2U010560.t1
chr08	GY2_uniform_reannotated_v2	exon	80524423	80524778	.	-	.	Parent=GY2U010560.t1
chr08	GY2_uniform_reannotated_v2	exon	80526009	80526230	.	-	.	Parent=GY2U010560.t1
chr08	GY2_uniform_reannotated_v2	CDS	80519342	80522056	.	-	0	Parent=GY2U010560.t1
chr08	GY2_uniform_reannotated_v2	CDS	80522584	80523769	.	-	1	Parent=GY2U010560.t1
chr08	GY2_uniform_reannotated_v2	CDS	80524423	80524586	.	-	0	Parent=GY2U010560.t1
chr08	GY2_uniform_reannotated_v2	transcript	80596613	80604490	.	-	.	ID=GY2U010561.t1;geneID=GY2U010561
chr08	GY2_uniform_reannotated_v2	exon	80596613	80599834	.	-	.	Parent=GY2U010561.t1
chr08	GY2_uniform_reannotated_v2	exon	80600619	80601813	.	-	.	Parent=GY2U010561.t1
chr08	GY2_uniform_reannotated_v2	exon	80602528	80602889	.	-	.	Parent=GY2U010561.t1
chr08	GY2_uniform_reannotated_v2	exon	80604293	80604490	.	-	.	Parent=GY2U010561.t1
chr08	GY2_uniform_reannotated_v2	CDS	80597138	80599834	.	-	0	Parent=GY2U010561.t1
chr08	GY2_uniform_reannotated_v2	CDS	80600619	80601813	.	-	1	Parent=GY2U010561.t1
chr08	GY2_uniform_reannotated_v2	CDS	80602528	80602691	.	-	0	Parent=GY2U010561.t1
chr08	GY2_uniform_reannotated_v2	transcript	80839461	80847077	.	-	.	ID=GY2U010562.t1;geneID=GY2U010562
chr08	GY2_uniform_reannotated_v2	exon	80839461	80842708	.	-	.	Parent=GY2U010562.t1
chr08	GY2_uniform_reannotated_v2	exon	80843329	80844541	.	-	.	Parent=GY2U010562.t1
chr08	GY2_uniform_reannotated_v2	exon	80845111	80845495	.	-	.	Parent=GY2U010562.t1
chr08	GY2_uniform_reannotated_v2	exon	80846693	80847077	.	-	.	Parent=GY2U010562.t1
chr08	GY2_uniform_reannotated_v2	CDS	80839898	80842708	.	-	0	Parent=GY2U010562.t1
chr08	GY2_uniform_reannotated_v2	CDS	80843329	80844541	.	-	1	Parent=GY2U010562.t1
chr08	GY2_uniform_reannotated_v2	CDS	80845111	80845274	.	-	0	Parent=GY2U010562.t1
chr08	GY2_uniform_reannotated_v2	transcript	81465409	81477851	.	-	.	ID=GY2U010563.t1;geneID=GY2U010563
chr08	GY2_uniform_reannotated_v2	exon	81465409	81465939	.	-	.	Parent=GY2U010563.t1
chr08	GY2_uniform_reannotated_v2	exon	81471993	81472331	.	-	.	Parent=GY2U010563.t1
chr08	GY2_uniform_reannotated_v2	exon	81472773	81472913	.	-	.	Parent=GY2U010563.t1
chr08	GY2_uniform_reannotated_v2	exon	81473782	81473901	.	-	.	Parent=GY2U010563.t1
chr08	GY2_uniform_reannotated_v2	exon	81474311	81474412	.	-	.	Parent=GY2U010563.t1
chr08	GY2_uniform_reannotated_v2	exon	81477233	81477851	.	-	.	Parent=GY2U010563.t1
chr08	GY2_uniform_reannotated_v2	CDS	81465646	81465939	.	-	0	Parent=GY2U010563.t1
chr08	GY2_uniform_reannotated_v2	CDS	81471993	81472331	.	-	0	Parent=GY2U010563.t1
chr08	GY2_uniform_reannotated_v2	CDS	81472773	81472913	.	-	0	Parent=GY2U010563.t1
chr08	GY2_uniform_reannotated_v2	CDS	81473782	81473901	.	-	0	Parent=GY2U010563.t1
chr08	GY2_uniform_reannotated_v2	CDS	81474311	81474412	.	-	0	Parent=GY2U010563.t1
chr08	GY2_uniform_reannotated_v2	CDS	81477233	81477721	.	-	0	Parent=GY2U010563.t1
chr08	GY2_uniform_reannotated_v2	transcript	81624042	81628410	.	-	.	ID=GY2U010564.t1;geneID=GY2U010564
chr08	GY2_uniform_reannotated_v2	exon	81624042	81628410	.	-	.	Parent=GY2U010564.t1
chr08	GY2_uniform_reannotated_v2	CDS	81624285	81627353	.	-	0	Parent=GY2U010564.t1
chr08	GY2_uniform_reannotated_v2	transcript	81837381	81843045	.	-	.	ID=GY2U010565.t1;geneID=GY2U010565
chr08	GY2_uniform_reannotated_v2	exon	81837381	81837705	.	-	.	Parent=GY2U010565.t1
chr08	GY2_uniform_reannotated_v2	exon	81838075	81838476	.	-	.	Parent=GY2U010565.t1
chr08	GY2_uniform_reannotated_v2	exon	81838685	81839153	.	-	.	Parent=GY2U010565.t1
chr08	GY2_uniform_reannotated_v2	exon	81841556	81841654	.	-	.	Parent=GY2U010565.t1
chr08	GY2_uniform_reannotated_v2	exon	81842910	81843045	.	-	.	Parent=GY2U010565.t1
chr08	GY2_uniform_reannotated_v2	CDS	81837553	81837705	.	-	0	Parent=GY2U010565.t1
chr08	GY2_uniform_reannotated_v2	CDS	81838075	81838476	.	-	0	Parent=GY2U010565.t1
chr08	GY2_uniform_reannotated_v2	CDS	81838685	81839153	.	-	1	Parent=GY2U010565.t1
chr08	GY2_uniform_reannotated_v2	CDS	81841556	81841566	.	-	0	Parent=GY2U010565.t1
chr08	GY2_uniform_reannotated_v2	transcript	81933645	81935987	.	+	.	ID=GY2U010566.t1;geneID=GY2U010566
chr08	GY2_uniform_reannotated_v2	exon	81933645	81933882	.	+	.	Parent=GY2U010566.t1
chr08	GY2_uniform_reannotated_v2	exon	81934570	81935987	.	+	.	Parent=GY2U010566.t1
chr08	GY2_uniform_reannotated_v2	CDS	81934585	81935784	.	+	0	Parent=GY2U010566.t1
chr08	GY2_uniform_reannotated_v2	transcript	81984017	81997300	.	-	.	ID=GY2U010567.t1;geneID=GY2U010567
chr08	GY2_uniform_reannotated_v2	exon	81984017	81984507	.	-	.	Parent=GY2U010567.t1
chr08	GY2_uniform_reannotated_v2	exon	81986956	81987176	.	-	.	Parent=GY2U010567.t1
chr08	GY2_uniform_reannotated_v2	exon	81996898	81997001	.	-	.	Parent=GY2U010567.t1
chr08	GY2_uniform_reannotated_v2	exon	81997123	81997300	.	-	.	Parent=GY2U010567.t1
chr08	GY2_uniform_reannotated_v2	CDS	81984277	81984507	.	-	0	Parent=GY2U010567.t1
chr08	GY2_uniform_reannotated_v2	CDS	81986956	81987171	.	-	0	Parent=GY2U010567.t1
chr08	GY2_uniform_reannotated_v2	transcript	81990034	81991043	.	+	.	ID=GY2U010568.t1;geneID=GY2U010568
chr08	GY2_uniform_reannotated_v2	exon	81990034	81990360	.	+	.	Parent=GY2U010568.t1
chr08	GY2_uniform_reannotated_v2	exon	81990438	81991043	.	+	.	Parent=GY2U010568.t1
chr08	GY2_uniform_reannotated_v2	CDS	81990034	81990360	.	+	0	Parent=GY2U010568.t1
chr08	GY2_uniform_reannotated_v2	CDS	81990438	81991043	.	+	0	Parent=GY2U010568.t1
chr08	GY2_uniform_reannotated_v2	transcript	82041530	82073536	.	+	.	ID=GY2U010569.t1;geneID=GY2U010569
chr08	GY2_uniform_reannotated_v2	exon	82041530	82041936	.	+	.	Parent=GY2U010569.t1
chr08	GY2_uniform_reannotated_v2	exon	82043151	82043245	.	+	.	Parent=GY2U010569.t1
chr08	GY2_uniform_reannotated_v2	exon	82045416	82045486	.	+	.	Parent=GY2U010569.t1
chr08	GY2_uniform_reannotated_v2	exon	82045646	82045713	.	+	.	Parent=GY2U010569.t1
chr08	GY2_uniform_reannotated_v2	exon	82060805	82060866	.	+	.	Parent=GY2U010569.t1
chr08	GY2_uniform_reannotated_v2	exon	82065284	82065381	.	+	.	Parent=GY2U010569.t1
chr08	GY2_uniform_reannotated_v2	exon	82066622	82066703	.	+	.	Parent=GY2U010569.t1
chr08	GY2_uniform_reannotated_v2	exon	82068621	82068763	.	+	.	Parent=GY2U010569.t1
chr08	GY2_uniform_reannotated_v2	exon	82069023	82069171	.	+	.	Parent=GY2U010569.t1
chr08	GY2_uniform_reannotated_v2	exon	82071766	82071899	.	+	.	Parent=GY2U010569.t1
chr08	GY2_uniform_reannotated_v2	exon	82072085	82072203	.	+	.	Parent=GY2U010569.t1
chr08	GY2_uniform_reannotated_v2	exon	82073172	82073536	.	+	.	Parent=GY2U010569.t1
chr08	GY2_uniform_reannotated_v2	CDS	82041632	82041936	.	+	0	Parent=GY2U010569.t1
chr08	GY2_uniform_reannotated_v2	CDS	82043151	82043245	.	+	1	Parent=GY2U010569.t1
chr08	GY2_uniform_reannotated_v2	CDS	82045416	82045486	.	+	2	Parent=GY2U010569.t1
chr08	GY2_uniform_reannotated_v2	CDS	82045646	82045713	.	+	0	Parent=GY2U010569.t1
chr08	GY2_uniform_reannotated_v2	CDS	82060805	82060866	.	+	1	Parent=GY2U010569.t1
chr08	GY2_uniform_reannotated_v2	CDS	82065284	82065381	.	+	2	Parent=GY2U010569.t1
chr08	GY2_uniform_reannotated_v2	CDS	82066622	82066703	.	+	0	Parent=GY2U010569.t1
chr08	GY2_uniform_reannotated_v2	CDS	82068621	82068763	.	+	2	Parent=GY2U010569.t1
chr08	GY2_uniform_reannotated_v2	CDS	82069023	82069171	.	+	0	Parent=GY2U010569.t1
chr08	GY2_uniform_reannotated_v2	CDS	82071766	82071899	.	+	1	Parent=GY2U010569.t1
chr08	GY2_uniform_reannotated_v2	CDS	82072085	82072203	.	+	2	Parent=GY2U010569.t1
chr08	GY2_uniform_reannotated_v2	CDS	82073172	82073261	.	+	0	Parent=GY2U010569.t1
chr08	GY2_uniform_reannotated_v2	transcript	82075287	82084810	.	-	.	ID=GY2U010570.t1;geneID=GY2U010570
chr08	GY2_uniform_reannotated_v2	exon	82075287	82075605	.	-	.	Parent=GY2U010570.t1
chr08	GY2_uniform_reannotated_v2	exon	82076018	82076092	.	-	.	Parent=GY2U010570.t1
chr08	GY2_uniform_reannotated_v2	exon	82077303	82077670	.	-	.	Parent=GY2U010570.t1
chr08	GY2_uniform_reannotated_v2	exon	82079248	82079413	.	-	.	Parent=GY2U010570.t1
chr08	GY2_uniform_reannotated_v2	exon	82080613	82080726	.	-	.	Parent=GY2U010570.t1
chr08	GY2_uniform_reannotated_v2	exon	82080791	82080889	.	-	.	Parent=GY2U010570.t1
chr08	GY2_uniform_reannotated_v2	exon	82081025	82081124	.	-	.	Parent=GY2U010570.t1
chr08	GY2_uniform_reannotated_v2	exon	82081217	82081266	.	-	.	Parent=GY2U010570.t1
chr08	GY2_uniform_reannotated_v2	exon	82081365	82081466	.	-	.	Parent=GY2U010570.t1
chr08	GY2_uniform_reannotated_v2	exon	82081552	82081629	.	-	.	Parent=GY2U010570.t1
chr08	GY2_uniform_reannotated_v2	exon	82081750	82082016	.	-	.	Parent=GY2U010570.t1
chr08	GY2_uniform_reannotated_v2	exon	82082901	82083000	.	-	.	Parent=GY2U010570.t1
chr08	GY2_uniform_reannotated_v2	exon	82083266	82083584	.	-	.	Parent=GY2U010570.t1
chr08	GY2_uniform_reannotated_v2	exon	82083804	82083873	.	-	.	Parent=GY2U010570.t1
chr08	GY2_uniform_reannotated_v2	exon	82083977	82084030	.	-	.	Parent=GY2U010570.t1
chr08	GY2_uniform_reannotated_v2	exon	82084524	82084810	.	-	.	Parent=GY2U010570.t1
chr08	GY2_uniform_reannotated_v2	CDS	82075579	82075605	.	-	0	Parent=GY2U010570.t1
chr08	GY2_uniform_reannotated_v2	CDS	82076018	82076092	.	-	0	Parent=GY2U010570.t1
chr08	GY2_uniform_reannotated_v2	CDS	82077303	82077670	.	-	2	Parent=GY2U010570.t1
chr08	GY2_uniform_reannotated_v2	CDS	82079248	82079413	.	-	0	Parent=GY2U010570.t1
chr08	GY2_uniform_reannotated_v2	CDS	82080613	82080726	.	-	0	Parent=GY2U010570.t1
chr08	GY2_uniform_reannotated_v2	CDS	82080791	82080889	.	-	0	Parent=GY2U010570.t1
chr08	GY2_uniform_reannotated_v2	CDS	82081025	82081124	.	-	1	Parent=GY2U010570.t1
chr08	GY2_uniform_reannotated_v2	CDS	82081217	82081266	.	-	0	Parent=GY2U010570.t1
chr08	GY2_uniform_reannotated_v2	CDS	82081365	82081466	.	-	0	Parent=GY2U010570.t1
chr08	GY2_uniform_reannotated_v2	CDS	82081552	82081629	.	-	0	Parent=GY2U010570.t1
chr08	GY2_uniform_reannotated_v2	CDS	82081750	82082016	.	-	0	Parent=GY2U010570.t1
chr08	GY2_uniform_reannotated_v2	CDS	82082901	82083000	.	-	1	Parent=GY2U010570.t1
chr08	GY2_uniform_reannotated_v2	CDS	82083266	82083584	.	-	2	Parent=GY2U010570.t1
chr08	GY2_uniform_reannotated_v2	CDS	82083804	82083810	.	-	0	Parent=GY2U010570.t1
chr08	GY2_uniform_reannotated_v2	transcript	82112723	82114571	.	-	.	ID=GY2U010571.t1;geneID=GY2U010571
chr08	GY2_uniform_reannotated_v2	exon	82112723	82112797	.	-	.	Parent=GY2U010571.t1
chr08	GY2_uniform_reannotated_v2	exon	82113626	82113840	.	-	.	Parent=GY2U010571.t1
chr08	GY2_uniform_reannotated_v2	exon	82113926	82114148	.	-	.	Parent=GY2U010571.t1
chr08	GY2_uniform_reannotated_v2	exon	82114230	82114571	.	-	.	Parent=GY2U010571.t1
chr08	GY2_uniform_reannotated_v2	CDS	82112723	82112797	.	-	0	Parent=GY2U010571.t1
chr08	GY2_uniform_reannotated_v2	CDS	82113626	82113840	.	-	2	Parent=GY2U010571.t1
chr08	GY2_uniform_reannotated_v2	CDS	82113926	82114148	.	-	0	Parent=GY2U010571.t1
chr08	GY2_uniform_reannotated_v2	CDS	82114230	82114571	.	-	0	Parent=GY2U010571.t1
chr08	GY2_uniform_reannotated_v2	transcript	82115093	82116102	.	-	.	ID=GY2U010572.t1;geneID=GY2U010572
chr08	GY2_uniform_reannotated_v2	exon	82115093	82115698	.	-	.	Parent=GY2U010572.t1
chr08	GY2_uniform_reannotated_v2	exon	82115776	82116102	.	-	.	Parent=GY2U010572.t1
chr08	GY2_uniform_reannotated_v2	CDS	82115093	82115698	.	-	0	Parent=GY2U010572.t1
chr08	GY2_uniform_reannotated_v2	CDS	82115776	82116102	.	-	0	Parent=GY2U010572.t1
chr08	GY2_uniform_reannotated_v2	transcript	82855432	82857867	.	+	.	ID=GY2U010573.t1;geneID=GY2U010573
chr08	GY2_uniform_reannotated_v2	exon	82855432	82855862	.	+	.	Parent=GY2U010573.t1
chr08	GY2_uniform_reannotated_v2	exon	82857005	82857311	.	+	.	Parent=GY2U010573.t1
chr08	GY2_uniform_reannotated_v2	exon	82857509	82857867	.	+	.	Parent=GY2U010573.t1
chr08	GY2_uniform_reannotated_v2	CDS	82855495	82855862	.	+	0	Parent=GY2U010573.t1
chr08	GY2_uniform_reannotated_v2	CDS	82857005	82857311	.	+	1	Parent=GY2U010573.t1
chr08	GY2_uniform_reannotated_v2	CDS	82857509	82857664	.	+	0	Parent=GY2U010573.t1
chr08	GY2_uniform_reannotated_v2	transcript	82864167	82884356	.	-	.	ID=GY2U010574.t1;geneID=GY2U010574
chr08	GY2_uniform_reannotated_v2	exon	82864167	82864490	.	-	.	Parent=GY2U010574.t1
chr08	GY2_uniform_reannotated_v2	exon	82866300	82866404	.	-	.	Parent=GY2U010574.t1
chr08	GY2_uniform_reannotated_v2	exon	82866964	82867091	.	-	.	Parent=GY2U010574.t1
chr08	GY2_uniform_reannotated_v2	exon	82883623	82883724	.	-	.	Parent=GY2U010574.t1
chr08	GY2_uniform_reannotated_v2	exon	82884220	82884356	.	-	.	Parent=GY2U010574.t1
chr08	GY2_uniform_reannotated_v2	CDS	82864347	82864490	.	-	0	Parent=GY2U010574.t1
chr08	GY2_uniform_reannotated_v2	CDS	82866300	82866404	.	-	0	Parent=GY2U010574.t1
chr08	GY2_uniform_reannotated_v2	CDS	82866964	82867091	.	-	2	Parent=GY2U010574.t1
chr08	GY2_uniform_reannotated_v2	CDS	82883623	82883692	.	-	0	Parent=GY2U010574.t1
chr08	GY2_uniform_reannotated_v2	transcript	83902739	83907078	.	+	.	ID=GY2U010575.t1;geneID=GY2U010575
chr08	GY2_uniform_reannotated_v2	exon	83902739	83902841	.	+	.	Parent=GY2U010575.t1
chr08	GY2_uniform_reannotated_v2	exon	83903423	83903835	.	+	.	Parent=GY2U010575.t1
chr08	GY2_uniform_reannotated_v2	exon	83906221	83907078	.	+	.	Parent=GY2U010575.t1
chr08	GY2_uniform_reannotated_v2	CDS	83902739	83902841	.	+	0	Parent=GY2U010575.t1
chr08	GY2_uniform_reannotated_v2	CDS	83903423	83903835	.	+	2	Parent=GY2U010575.t1
chr08	GY2_uniform_reannotated_v2	CDS	83906221	83907078	.	+	0	Parent=GY2U010575.t1
chr08	GY2_uniform_reannotated_v2	transcript	84061523	84069629	.	-	.	ID=GY2U010576.t1;geneID=GY2U010576
chr08	GY2_uniform_reannotated_v2	exon	84061523	84062536	.	-	.	Parent=GY2U010576.t1
chr08	GY2_uniform_reannotated_v2	exon	84067787	84067891	.	-	.	Parent=GY2U010576.t1
chr08	GY2_uniform_reannotated_v2	exon	84067998	84068232	.	-	.	Parent=GY2U010576.t1
chr08	GY2_uniform_reannotated_v2	exon	84069401	84069629	.	-	.	Parent=GY2U010576.t1
chr08	GY2_uniform_reannotated_v2	CDS	84061758	84062536	.	-	2	Parent=GY2U010576.t1
chr08	GY2_uniform_reannotated_v2	CDS	84067787	84067891	.	-	2	Parent=GY2U010576.t1
chr08	GY2_uniform_reannotated_v2	CDS	84067998	84068184	.	-	0	Parent=GY2U010576.t1
chr08	GY2_uniform_reannotated_v2	transcript	84211972	84242716	.	+	.	ID=GY2U010577.t1;geneID=GY2U010577
chr08	GY2_uniform_reannotated_v2	exon	84211972	84212317	.	+	.	Parent=GY2U010577.t1
chr08	GY2_uniform_reannotated_v2	exon	84212398	84212517	.	+	.	Parent=GY2U010577.t1
chr08	GY2_uniform_reannotated_v2	exon	84221093	84221173	.	+	.	Parent=GY2U010577.t1
chr08	GY2_uniform_reannotated_v2	exon	84221282	84221385	.	+	.	Parent=GY2U010577.t1
chr08	GY2_uniform_reannotated_v2	exon	84221998	84222124	.	+	.	Parent=GY2U010577.t1
chr08	GY2_uniform_reannotated_v2	exon	84222204	84222298	.	+	.	Parent=GY2U010577.t1
chr08	GY2_uniform_reannotated_v2	exon	84224485	84224608	.	+	.	Parent=GY2U010577.t1
chr08	GY2_uniform_reannotated_v2	exon	84230681	84230761	.	+	.	Parent=GY2U010577.t1
chr08	GY2_uniform_reannotated_v2	exon	84231087	84231185	.	+	.	Parent=GY2U010577.t1
chr08	GY2_uniform_reannotated_v2	exon	84231365	84231550	.	+	.	Parent=GY2U010577.t1
chr08	GY2_uniform_reannotated_v2	exon	84239459	84239543	.	+	.	Parent=GY2U010577.t1
chr08	GY2_uniform_reannotated_v2	exon	84239626	84239693	.	+	.	Parent=GY2U010577.t1
chr08	GY2_uniform_reannotated_v2	exon	84239784	84239855	.	+	.	Parent=GY2U010577.t1
chr08	GY2_uniform_reannotated_v2	exon	84241718	84241876	.	+	.	Parent=GY2U010577.t1
chr08	GY2_uniform_reannotated_v2	exon	84242171	84242716	.	+	.	Parent=GY2U010577.t1
chr08	GY2_uniform_reannotated_v2	CDS	84212315	84212317	.	+	0	Parent=GY2U010577.t1
chr08	GY2_uniform_reannotated_v2	CDS	84212398	84212517	.	+	0	Parent=GY2U010577.t1
chr08	GY2_uniform_reannotated_v2	CDS	84221093	84221173	.	+	0	Parent=GY2U010577.t1
chr08	GY2_uniform_reannotated_v2	CDS	84221282	84221385	.	+	0	Parent=GY2U010577.t1
chr08	GY2_uniform_reannotated_v2	CDS	84221998	84222124	.	+	1	Parent=GY2U010577.t1
chr08	GY2_uniform_reannotated_v2	CDS	84222204	84222298	.	+	0	Parent=GY2U010577.t1
chr08	GY2_uniform_reannotated_v2	CDS	84224485	84224608	.	+	1	Parent=GY2U010577.t1
chr08	GY2_uniform_reannotated_v2	CDS	84230681	84230761	.	+	0	Parent=GY2U010577.t1
chr08	GY2_uniform_reannotated_v2	CDS	84231087	84231185	.	+	0	Parent=GY2U010577.t1
chr08	GY2_uniform_reannotated_v2	CDS	84231365	84231550	.	+	0	Parent=GY2U010577.t1
chr08	GY2_uniform_reannotated_v2	CDS	84239459	84239543	.	+	0	Parent=GY2U010577.t1
chr08	GY2_uniform_reannotated_v2	CDS	84239626	84239693	.	+	2	Parent=GY2U010577.t1
chr08	GY2_uniform_reannotated_v2	CDS	84239784	84239855	.	+	0	Parent=GY2U010577.t1
chr08	GY2_uniform_reannotated_v2	CDS	84241718	84241876	.	+	0	Parent=GY2U010577.t1
chr08	GY2_uniform_reannotated_v2	CDS	84242171	84242374	.	+	0	Parent=GY2U010577.t1
chr08	GY2_uniform_reannotated_v2	transcript	84470109	84492358	.	-	.	ID=GY2U010578.t1;geneID=GY2U010578
chr08	GY2_uniform_reannotated_v2	exon	84470109	84471234	.	-	.	Parent=GY2U010578.t1
chr08	GY2_uniform_reannotated_v2	exon	84481575	84481644	.	-	.	Parent=GY2U010578.t1
chr08	GY2_uniform_reannotated_v2	exon	84488280	84488337	.	-	.	Parent=GY2U010578.t1
chr08	GY2_uniform_reannotated_v2	exon	84488451	84488493	.	-	.	Parent=GY2U010578.t1
chr08	GY2_uniform_reannotated_v2	exon	84488583	84488659	.	-	.	Parent=GY2U010578.t1
chr08	GY2_uniform_reannotated_v2	exon	84489766	84489992	.	-	.	Parent=GY2U010578.t1
chr08	GY2_uniform_reannotated_v2	exon	84491885	84492004	.	-	.	Parent=GY2U010578.t1
chr08	GY2_uniform_reannotated_v2	exon	84492179	84492358	.	-	.	Parent=GY2U010578.t1
chr08	GY2_uniform_reannotated_v2	CDS	84470701	84471234	.	-	0	Parent=GY2U010578.t1
chr08	GY2_uniform_reannotated_v2	CDS	84481575	84481644	.	-	1	Parent=GY2U010578.t1
chr08	GY2_uniform_reannotated_v2	CDS	84488280	84488337	.	-	2	Parent=GY2U010578.t1
chr08	GY2_uniform_reannotated_v2	CDS	84488451	84488493	.	-	0	Parent=GY2U010578.t1
chr08	GY2_uniform_reannotated_v2	CDS	84488583	84488659	.	-	2	Parent=GY2U010578.t1
chr08	GY2_uniform_reannotated_v2	CDS	84489766	84489982	.	-	0	Parent=GY2U010578.t1
chr08	GY2_uniform_reannotated_v2	transcript	84887692	84932324	.	+	.	ID=GY2U010579.t1;geneID=GY2U010579
chr08	GY2_uniform_reannotated_v2	exon	84887692	84887945	.	+	.	Parent=GY2U010579.t1
chr08	GY2_uniform_reannotated_v2	exon	84888042	84888109	.	+	.	Parent=GY2U010579.t1
chr08	GY2_uniform_reannotated_v2	exon	84890595	84890956	.	+	.	Parent=GY2U010579.t1
chr08	GY2_uniform_reannotated_v2	exon	84931211	84932324	.	+	.	Parent=GY2U010579.t1
chr08	GY2_uniform_reannotated_v2	CDS	84887921	84887945	.	+	0	Parent=GY2U010579.t1
chr08	GY2_uniform_reannotated_v2	CDS	84888042	84888109	.	+	2	Parent=GY2U010579.t1
chr08	GY2_uniform_reannotated_v2	CDS	84890595	84890956	.	+	0	Parent=GY2U010579.t1
chr08	GY2_uniform_reannotated_v2	CDS	84931211	84932042	.	+	1	Parent=GY2U010579.t1
chr08	GY2_uniform_reannotated_v2	transcript	85058063	85075467	.	+	.	ID=GY2U010580.t1;geneID=GY2U010580
chr08	GY2_uniform_reannotated_v2	exon	85058063	85058270	.	+	.	Parent=GY2U010580.t1
chr08	GY2_uniform_reannotated_v2	exon	85058500	85058736	.	+	.	Parent=GY2U010580.t1
chr08	GY2_uniform_reannotated_v2	exon	85072854	85072947	.	+	.	Parent=GY2U010580.t1
chr08	GY2_uniform_reannotated_v2	exon	85073247	85073461	.	+	.	Parent=GY2U010580.t1
chr08	GY2_uniform_reannotated_v2	exon	85073826	85073959	.	+	.	Parent=GY2U010580.t1
chr08	GY2_uniform_reannotated_v2	exon	85074146	85074373	.	+	.	Parent=GY2U010580.t1
chr08	GY2_uniform_reannotated_v2	exon	85074970	85075467	.	+	.	Parent=GY2U010580.t1
chr08	GY2_uniform_reannotated_v2	CDS	85058171	85058270	.	+	0	Parent=GY2U010580.t1
chr08	GY2_uniform_reannotated_v2	CDS	85058500	85058736	.	+	2	Parent=GY2U010580.t1
chr08	GY2_uniform_reannotated_v2	CDS	85072854	85072947	.	+	2	Parent=GY2U010580.t1
chr08	GY2_uniform_reannotated_v2	CDS	85073247	85073461	.	+	1	Parent=GY2U010580.t1
chr08	GY2_uniform_reannotated_v2	CDS	85073826	85073959	.	+	2	Parent=GY2U010580.t1
chr08	GY2_uniform_reannotated_v2	CDS	85074146	85074373	.	+	0	Parent=GY2U010580.t1
chr08	GY2_uniform_reannotated_v2	CDS	85074970	85075371	.	+	0	Parent=GY2U010580.t1
chr08	GY2_uniform_reannotated_v2	transcript	85093346	85110165	.	+	.	ID=GY2U010581.t1;geneID=GY2U010581
chr08	GY2_uniform_reannotated_v2	exon	85093346	85093554	.	+	.	Parent=GY2U010581.t1
chr08	GY2_uniform_reannotated_v2	exon	85093784	85094020	.	+	.	Parent=GY2U010581.t1
chr08	GY2_uniform_reannotated_v2	exon	85107550	85107643	.	+	.	Parent=GY2U010581.t1
chr08	GY2_uniform_reannotated_v2	exon	85107945	85108159	.	+	.	Parent=GY2U010581.t1
chr08	GY2_uniform_reannotated_v2	exon	85108524	85108657	.	+	.	Parent=GY2U010581.t1
chr08	GY2_uniform_reannotated_v2	exon	85108844	85109071	.	+	.	Parent=GY2U010581.t1
chr08	GY2_uniform_reannotated_v2	exon	85109668	85110165	.	+	.	Parent=GY2U010581.t1
chr08	GY2_uniform_reannotated_v2	CDS	85093455	85093554	.	+	0	Parent=GY2U010581.t1
chr08	GY2_uniform_reannotated_v2	CDS	85093784	85094020	.	+	2	Parent=GY2U010581.t1
chr08	GY2_uniform_reannotated_v2	CDS	85107550	85107643	.	+	2	Parent=GY2U010581.t1
chr08	GY2_uniform_reannotated_v2	CDS	85107945	85108159	.	+	1	Parent=GY2U010581.t1
chr08	GY2_uniform_reannotated_v2	CDS	85108524	85108657	.	+	2	Parent=GY2U010581.t1
chr08	GY2_uniform_reannotated_v2	CDS	85108844	85109071	.	+	0	Parent=GY2U010581.t1
chr08	GY2_uniform_reannotated_v2	CDS	85109668	85110069	.	+	0	Parent=GY2U010581.t1
chr08	GY2_uniform_reannotated_v2	transcript	85197149	85205017	.	-	.	ID=GY2U010582.t1;geneID=GY2U010582
chr08	GY2_uniform_reannotated_v2	exon	85197149	85197821	.	-	.	Parent=GY2U010582.t1
chr08	GY2_uniform_reannotated_v2	exon	85197914	85198057	.	-	.	Parent=GY2U010582.t1
chr08	GY2_uniform_reannotated_v2	exon	85200429	85200545	.	-	.	Parent=GY2U010582.t1
chr08	GY2_uniform_reannotated_v2	exon	85200624	85200740	.	-	.	Parent=GY2U010582.t1
chr08	GY2_uniform_reannotated_v2	exon	85202056	85202204	.	-	.	Parent=GY2U010582.t1
chr08	GY2_uniform_reannotated_v2	exon	85204138	85204223	.	-	.	Parent=GY2U010582.t1
chr08	GY2_uniform_reannotated_v2	exon	85204780	85205017	.	-	.	Parent=GY2U010582.t1
chr08	GY2_uniform_reannotated_v2	CDS	85197672	85197821	.	-	0	Parent=GY2U010582.t1
chr08	GY2_uniform_reannotated_v2	CDS	85197914	85198057	.	-	0	Parent=GY2U010582.t1
chr08	GY2_uniform_reannotated_v2	CDS	85200429	85200545	.	-	0	Parent=GY2U010582.t1
chr08	GY2_uniform_reannotated_v2	CDS	85200624	85200740	.	-	0	Parent=GY2U010582.t1
chr08	GY2_uniform_reannotated_v2	CDS	85202056	85202204	.	-	2	Parent=GY2U010582.t1
chr08	GY2_uniform_reannotated_v2	CDS	85204138	85204223	.	-	1	Parent=GY2U010582.t1
chr08	GY2_uniform_reannotated_v2	CDS	85204780	85204913	.	-	0	Parent=GY2U010582.t1
chr08	GY2_uniform_reannotated_v2	transcript	85713298	85716589	.	-	.	ID=GY2U010583.t1;geneID=GY2U010583
chr08	GY2_uniform_reannotated_v2	exon	85713298	85715091	.	-	.	Parent=GY2U010583.t1
chr08	GY2_uniform_reannotated_v2	exon	85715675	85715764	.	-	.	Parent=GY2U010583.t1
chr08	GY2_uniform_reannotated_v2	exon	85716268	85716589	.	-	.	Parent=GY2U010583.t1
chr08	GY2_uniform_reannotated_v2	CDS	85713700	85715091	.	-	0	Parent=GY2U010583.t1
chr08	GY2_uniform_reannotated_v2	CDS	85715675	85715764	.	-	0	Parent=GY2U010583.t1
chr08	GY2_uniform_reannotated_v2	CDS	85716268	85716384	.	-	0	Parent=GY2U010583.t1
chr08	GY2_uniform_reannotated_v2	transcript	85713700	85717315	.	-	.	ID=GY2U010583.t2;geneID=GY2U010583
chr08	GY2_uniform_reannotated_v2	exon	85713700	85715091	.	-	.	Parent=GY2U010583.t2
chr08	GY2_uniform_reannotated_v2	exon	85715675	85715764	.	-	.	Parent=GY2U010583.t2
chr08	GY2_uniform_reannotated_v2	exon	85716268	85716364	.	-	.	Parent=GY2U010583.t2
chr08	GY2_uniform_reannotated_v2	exon	85716981	85717315	.	-	.	Parent=GY2U010583.t2
chr08	GY2_uniform_reannotated_v2	CDS	85713700	85715091	.	-	0	Parent=GY2U010583.t2
chr08	GY2_uniform_reannotated_v2	CDS	85715675	85715764	.	-	0	Parent=GY2U010583.t2
chr08	GY2_uniform_reannotated_v2	CDS	85716268	85716364	.	-	1	Parent=GY2U010583.t2
chr08	GY2_uniform_reannotated_v2	CDS	85716981	85717315	.	-	0	Parent=GY2U010583.t2
chr08	GY2_uniform_reannotated_v2	transcript	86007448	86027774	.	-	.	ID=GY2U010584.t1;geneID=GY2U010584
chr08	GY2_uniform_reannotated_v2	exon	86007448	86008869	.	-	.	Parent=GY2U010584.t1
chr08	GY2_uniform_reannotated_v2	exon	86009195	86010429	.	-	.	Parent=GY2U010584.t1
chr08	GY2_uniform_reannotated_v2	exon	86026933	86027277	.	-	.	Parent=GY2U010584.t1
chr08	GY2_uniform_reannotated_v2	exon	86027623	86027774	.	-	.	Parent=GY2U010584.t1
chr08	GY2_uniform_reannotated_v2	CDS	86007666	86008869	.	-	1	Parent=GY2U010584.t1
chr08	GY2_uniform_reannotated_v2	CDS	86009195	86010429	.	-	0	Parent=GY2U010584.t1
chr08	GY2_uniform_reannotated_v2	CDS	86026933	86027277	.	-	0	Parent=GY2U010584.t1
chr08	GY2_uniform_reannotated_v2	CDS	86027623	86027625	.	-	0	Parent=GY2U010584.t1
chr08	GY2_uniform_reannotated_v2	transcript	86007666	86027625	.	-	.	ID=GY2U010584.t2;geneID=GY2U010584
chr08	GY2_uniform_reannotated_v2	exon	86007666	86008869	.	-	.	Parent=GY2U010584.t2
chr08	GY2_uniform_reannotated_v2	exon	86009195	86010429	.	-	.	Parent=GY2U010584.t2
chr08	GY2_uniform_reannotated_v2	exon	86026933	86027277	.	-	.	Parent=GY2U010584.t2
chr08	GY2_uniform_reannotated_v2	exon	86027623	86027625	.	-	.	Parent=GY2U010584.t2
chr08	GY2_uniform_reannotated_v2	CDS	86007666	86008869	.	-	1	Parent=GY2U010584.t2
chr08	GY2_uniform_reannotated_v2	CDS	86009195	86010429	.	-	0	Parent=GY2U010584.t2
chr08	GY2_uniform_reannotated_v2	CDS	86026933	86027277	.	-	0	Parent=GY2U010584.t2
chr08	GY2_uniform_reannotated_v2	CDS	86027623	86027625	.	-	0	Parent=GY2U010584.t2
chr08	GY2_uniform_reannotated_v2	transcript	86355043	86550960	.	+	.	ID=GY2U010585.t1;geneID=GY2U010585
chr08	GY2_uniform_reannotated_v2	exon	86355043	86355292	.	+	.	Parent=GY2U010585.t1
chr08	GY2_uniform_reannotated_v2	exon	86358173	86358275	.	+	.	Parent=GY2U010585.t1
chr08	GY2_uniform_reannotated_v2	exon	86358388	86358500	.	+	.	Parent=GY2U010585.t1
chr08	GY2_uniform_reannotated_v2	exon	86376644	86376766	.	+	.	Parent=GY2U010585.t1
chr08	GY2_uniform_reannotated_v2	exon	86383119	86383220	.	+	.	Parent=GY2U010585.t1
chr08	GY2_uniform_reannotated_v2	exon	86383312	86383477	.	+	.	Parent=GY2U010585.t1
chr08	GY2_uniform_reannotated_v2	exon	86425275	86425391	.	+	.	Parent=GY2U010585.t1
chr08	GY2_uniform_reannotated_v2	exon	86425514	86425581	.	+	.	Parent=GY2U010585.t1
chr08	GY2_uniform_reannotated_v2	exon	86425668	86425769	.	+	.	Parent=GY2U010585.t1
chr08	GY2_uniform_reannotated_v2	exon	86425843	86426059	.	+	.	Parent=GY2U010585.t1
chr08	GY2_uniform_reannotated_v2	exon	86426233	86426454	.	+	.	Parent=GY2U010585.t1
chr08	GY2_uniform_reannotated_v2	exon	86426535	86426662	.	+	.	Parent=GY2U010585.t1
chr08	GY2_uniform_reannotated_v2	exon	86426771	86426888	.	+	.	Parent=GY2U010585.t1
chr08	GY2_uniform_reannotated_v2	exon	86426965	86427183	.	+	.	Parent=GY2U010585.t1
chr08	GY2_uniform_reannotated_v2	exon	86427259	86427408	.	+	.	Parent=GY2U010585.t1
chr08	GY2_uniform_reannotated_v2	exon	86427523	86427599	.	+	.	Parent=GY2U010585.t1
chr08	GY2_uniform_reannotated_v2	exon	86429341	86429546	.	+	.	Parent=GY2U010585.t1
chr08	GY2_uniform_reannotated_v2	exon	86446375	86446591	.	+	.	Parent=GY2U010585.t1
chr08	GY2_uniform_reannotated_v2	exon	86446681	86446760	.	+	.	Parent=GY2U010585.t1
chr08	GY2_uniform_reannotated_v2	exon	86446877	86447003	.	+	.	Parent=GY2U010585.t1
chr08	GY2_uniform_reannotated_v2	exon	86447098	86447268	.	+	.	Parent=GY2U010585.t1
chr08	GY2_uniform_reannotated_v2	exon	86526993	86527161	.	+	.	Parent=GY2U010585.t1
chr08	GY2_uniform_reannotated_v2	exon	86527268	86527311	.	+	.	Parent=GY2U010585.t1
chr08	GY2_uniform_reannotated_v2	exon	86527439	86527481	.	+	.	Parent=GY2U010585.t1
chr08	GY2_uniform_reannotated_v2	exon	86527567	86527712	.	+	.	Parent=GY2U010585.t1
chr08	GY2_uniform_reannotated_v2	exon	86527877	86527971	.	+	.	Parent=GY2U010585.t1
chr08	GY2_uniform_reannotated_v2	exon	86528165	86529042	.	+	.	Parent=GY2U010585.t1
chr08	GY2_uniform_reannotated_v2	exon	86542356	86542625	.	+	.	Parent=GY2U010585.t1
chr08	GY2_uniform_reannotated_v2	exon	86542711	86542806	.	+	.	Parent=GY2U010585.t1
chr08	GY2_uniform_reannotated_v2	exon	86543484	86543662	.	+	.	Parent=GY2U010585.t1
chr08	GY2_uniform_reannotated_v2	exon	86545611	86545692	.	+	.	Parent=GY2U010585.t1
chr08	GY2_uniform_reannotated_v2	exon	86546387	86546511	.	+	.	Parent=GY2U010585.t1
chr08	GY2_uniform_reannotated_v2	exon	86546829	86546921	.	+	.	Parent=GY2U010585.t1
chr08	GY2_uniform_reannotated_v2	exon	86550325	86550478	.	+	.	Parent=GY2U010585.t1
chr08	GY2_uniform_reannotated_v2	exon	86550587	86550960	.	+	.	Parent=GY2U010585.t1
chr08	GY2_uniform_reannotated_v2	CDS	86355072	86355292	.	+	0	Parent=GY2U010585.t1
chr08	GY2_uniform_reannotated_v2	CDS	86358173	86358275	.	+	1	Parent=GY2U010585.t1
chr08	GY2_uniform_reannotated_v2	CDS	86358388	86358500	.	+	0	Parent=GY2U010585.t1
chr08	GY2_uniform_reannotated_v2	CDS	86376644	86376766	.	+	1	Parent=GY2U010585.t1
chr08	GY2_uniform_reannotated_v2	CDS	86383119	86383220	.	+	1	Parent=GY2U010585.t1
chr08	GY2_uniform_reannotated_v2	CDS	86383312	86383477	.	+	1	Parent=GY2U010585.t1
chr08	GY2_uniform_reannotated_v2	CDS	86425275	86425391	.	+	0	Parent=GY2U010585.t1
chr08	GY2_uniform_reannotated_v2	CDS	86425514	86425581	.	+	0	Parent=GY2U010585.t1
chr08	GY2_uniform_reannotated_v2	CDS	86425668	86425769	.	+	1	Parent=GY2U010585.t1
chr08	GY2_uniform_reannotated_v2	CDS	86425843	86426059	.	+	1	Parent=GY2U010585.t1
chr08	GY2_uniform_reannotated_v2	CDS	86426233	86426454	.	+	0	Parent=GY2U010585.t1
chr08	GY2_uniform_reannotated_v2	CDS	86426535	86426662	.	+	0	Parent=GY2U010585.t1
chr08	GY2_uniform_reannotated_v2	CDS	86426771	86426888	.	+	1	Parent=GY2U010585.t1
chr08	GY2_uniform_reannotated_v2	CDS	86426965	86427183	.	+	0	Parent=GY2U010585.t1
chr08	GY2_uniform_reannotated_v2	CDS	86427259	86427408	.	+	0	Parent=GY2U010585.t1
chr08	GY2_uniform_reannotated_v2	CDS	86427523	86427599	.	+	0	Parent=GY2U010585.t1
chr08	GY2_uniform_reannotated_v2	CDS	86429341	86429546	.	+	1	Parent=GY2U010585.t1
chr08	GY2_uniform_reannotated_v2	CDS	86446375	86446591	.	+	2	Parent=GY2U010585.t1
chr08	GY2_uniform_reannotated_v2	CDS	86446681	86446760	.	+	1	Parent=GY2U010585.t1
chr08	GY2_uniform_reannotated_v2	CDS	86446877	86447003	.	+	2	Parent=GY2U010585.t1
chr08	GY2_uniform_reannotated_v2	CDS	86447098	86447268	.	+	1	Parent=GY2U010585.t1
chr08	GY2_uniform_reannotated_v2	CDS	86526993	86527161	.	+	1	Parent=GY2U010585.t1
chr08	GY2_uniform_reannotated_v2	CDS	86527268	86527311	.	+	0	Parent=GY2U010585.t1
chr08	GY2_uniform_reannotated_v2	CDS	86527439	86527481	.	+	1	Parent=GY2U010585.t1
chr08	GY2_uniform_reannotated_v2	CDS	86527567	86527712	.	+	0	Parent=GY2U010585.t1
chr08	GY2_uniform_reannotated_v2	CDS	86527877	86527971	.	+	1	Parent=GY2U010585.t1
chr08	GY2_uniform_reannotated_v2	CDS	86528165	86529042	.	+	2	Parent=GY2U010585.t1
chr08	GY2_uniform_reannotated_v2	CDS	86542356	86542625	.	+	0	Parent=GY2U010585.t1
chr08	GY2_uniform_reannotated_v2	CDS	86542711	86542806	.	+	0	Parent=GY2U010585.t1
chr08	GY2_uniform_reannotated_v2	CDS	86543484	86543662	.	+	0	Parent=GY2U010585.t1
chr08	GY2_uniform_reannotated_v2	CDS	86545611	86545692	.	+	1	Parent=GY2U010585.t1
chr08	GY2_uniform_reannotated_v2	CDS	86546387	86546511	.	+	0	Parent=GY2U010585.t1
chr08	GY2_uniform_reannotated_v2	CDS	86546829	86546921	.	+	1	Parent=GY2U010585.t1
chr08	GY2_uniform_reannotated_v2	CDS	86550325	86550478	.	+	1	Parent=GY2U010585.t1
chr08	GY2_uniform_reannotated_v2	CDS	86550587	86550628	.	+	0	Parent=GY2U010585.t1
chr08	GY2_uniform_reannotated_v2	transcript	86493730	86521775	.	-	.	ID=GY2U010586.t1;geneID=GY2U010586
chr08	GY2_uniform_reannotated_v2	exon	86493730	86493853	.	-	.	Parent=GY2U010586.t1
chr08	GY2_uniform_reannotated_v2	exon	86506261	86506433	.	-	.	Parent=GY2U010586.t1
chr08	GY2_uniform_reannotated_v2	exon	86514876	86515085	.	-	.	Parent=GY2U010586.t1
chr08	GY2_uniform_reannotated_v2	exon	86517075	86517093	.	-	.	Parent=GY2U010586.t1
chr08	GY2_uniform_reannotated_v2	exon	86521423	86521775	.	-	.	Parent=GY2U010586.t1
chr08	GY2_uniform_reannotated_v2	CDS	86493730	86493853	.	-	1	Parent=GY2U010586.t1
chr08	GY2_uniform_reannotated_v2	CDS	86506261	86506433	.	-	0	Parent=GY2U010586.t1
chr08	GY2_uniform_reannotated_v2	CDS	86514876	86515085	.	-	0	Parent=GY2U010586.t1
chr08	GY2_uniform_reannotated_v2	CDS	86517075	86517093	.	-	1	Parent=GY2U010586.t1
chr08	GY2_uniform_reannotated_v2	CDS	86521423	86521775	.	-	0	Parent=GY2U010586.t1
chr08	GY2_uniform_reannotated_v2	transcript	86643480	86644153	.	-	.	ID=GY2U010587.t1;geneID=GY2U010587
chr08	GY2_uniform_reannotated_v2	exon	86643480	86644153	.	-	.	Parent=GY2U010587.t1
chr08	GY2_uniform_reannotated_v2	CDS	86643558	86644052	.	-	0	Parent=GY2U010587.t1
chr08	GY2_uniform_reannotated_v2	transcript	87044920	87049763	.	-	.	ID=GY2U010588.t1;geneID=GY2U010588
chr08	GY2_uniform_reannotated_v2	exon	87044920	87045534	.	-	.	Parent=GY2U010588.t1
chr08	GY2_uniform_reannotated_v2	exon	87046077	87046652	.	-	.	Parent=GY2U010588.t1
chr08	GY2_uniform_reannotated_v2	exon	87046755	87047112	.	-	.	Parent=GY2U010588.t1
chr08	GY2_uniform_reannotated_v2	exon	87047213	87047484	.	-	.	Parent=GY2U010588.t1
chr08	GY2_uniform_reannotated_v2	exon	87048262	87048479	.	-	.	Parent=GY2U010588.t1
chr08	GY2_uniform_reannotated_v2	exon	87048599	87048737	.	-	.	Parent=GY2U010588.t1
chr08	GY2_uniform_reannotated_v2	exon	87048852	87048893	.	-	.	Parent=GY2U010588.t1
chr08	GY2_uniform_reannotated_v2	exon	87048980	87049014	.	-	.	Parent=GY2U010588.t1
chr08	GY2_uniform_reannotated_v2	exon	87049161	87049763	.	-	.	Parent=GY2U010588.t1
chr08	GY2_uniform_reannotated_v2	CDS	87045259	87045534	.	-	0	Parent=GY2U010588.t1
chr08	GY2_uniform_reannotated_v2	CDS	87046077	87046652	.	-	0	Parent=GY2U010588.t1
chr08	GY2_uniform_reannotated_v2	CDS	87046755	87047112	.	-	1	Parent=GY2U010588.t1
chr08	GY2_uniform_reannotated_v2	CDS	87047213	87047484	.	-	0	Parent=GY2U010588.t1
chr08	GY2_uniform_reannotated_v2	CDS	87048262	87048479	.	-	2	Parent=GY2U010588.t1
chr08	GY2_uniform_reannotated_v2	CDS	87048599	87048737	.	-	0	Parent=GY2U010588.t1
chr08	GY2_uniform_reannotated_v2	CDS	87048852	87048893	.	-	0	Parent=GY2U010588.t1
chr08	GY2_uniform_reannotated_v2	CDS	87048980	87049014	.	-	2	Parent=GY2U010588.t1
chr08	GY2_uniform_reannotated_v2	CDS	87049161	87049260	.	-	0	Parent=GY2U010588.t1
chr08	GY2_uniform_reannotated_v2	transcript	87290419	87301482	.	+	.	ID=GY2U010589.t1;geneID=GY2U010589
chr08	GY2_uniform_reannotated_v2	exon	87290419	87290558	.	+	.	Parent=GY2U010589.t1
chr08	GY2_uniform_reannotated_v2	exon	87290712	87290788	.	+	.	Parent=GY2U010589.t1
chr08	GY2_uniform_reannotated_v2	exon	87300907	87301098	.	+	.	Parent=GY2U010589.t1
chr08	GY2_uniform_reannotated_v2	exon	87301191	87301482	.	+	.	Parent=GY2U010589.t1
chr08	GY2_uniform_reannotated_v2	CDS	87290545	87290558	.	+	0	Parent=GY2U010589.t1
chr08	GY2_uniform_reannotated_v2	CDS	87290712	87290788	.	+	1	Parent=GY2U010589.t1
chr08	GY2_uniform_reannotated_v2	CDS	87300907	87301098	.	+	2	Parent=GY2U010589.t1
chr08	GY2_uniform_reannotated_v2	CDS	87301191	87301252	.	+	2	Parent=GY2U010589.t1
chr08	GY2_uniform_reannotated_v2	transcript	87371346	87392217	.	-	.	ID=GY2U010590.t1;geneID=GY2U010590
chr08	GY2_uniform_reannotated_v2	exon	87371346	87372043	.	-	.	Parent=GY2U010590.t1
chr08	GY2_uniform_reannotated_v2	exon	87372183	87372308	.	-	.	Parent=GY2U010590.t1
chr08	GY2_uniform_reannotated_v2	exon	87372826	87372987	.	-	.	Parent=GY2U010590.t1
chr08	GY2_uniform_reannotated_v2	exon	87374990	87375160	.	-	.	Parent=GY2U010590.t1
chr08	GY2_uniform_reannotated_v2	exon	87375477	87375596	.	-	.	Parent=GY2U010590.t1
chr08	GY2_uniform_reannotated_v2	exon	87375674	87376033	.	-	.	Parent=GY2U010590.t1
chr08	GY2_uniform_reannotated_v2	exon	87378799	87380439	.	-	.	Parent=GY2U010590.t1
chr08	GY2_uniform_reannotated_v2	exon	87380823	87380951	.	-	.	Parent=GY2U010590.t1
chr08	GY2_uniform_reannotated_v2	exon	87385176	87385397	.	-	.	Parent=GY2U010590.t1
chr08	GY2_uniform_reannotated_v2	exon	87386508	87386664	.	-	.	Parent=GY2U010590.t1
chr08	GY2_uniform_reannotated_v2	exon	87386743	87386792	.	-	.	Parent=GY2U010590.t1
chr08	GY2_uniform_reannotated_v2	exon	87391260	87392217	.	-	.	Parent=GY2U010590.t1
chr08	GY2_uniform_reannotated_v2	CDS	87371735	87372043	.	-	0	Parent=GY2U010590.t1
chr08	GY2_uniform_reannotated_v2	CDS	87372183	87372308	.	-	0	Parent=GY2U010590.t1
chr08	GY2_uniform_reannotated_v2	CDS	87372826	87372987	.	-	0	Parent=GY2U010590.t1
chr08	GY2_uniform_reannotated_v2	CDS	87374990	87375160	.	-	0	Parent=GY2U010590.t1
chr08	GY2_uniform_reannotated_v2	CDS	87375477	87375596	.	-	0	Parent=GY2U010590.t1
chr08	GY2_uniform_reannotated_v2	CDS	87375674	87376033	.	-	0	Parent=GY2U010590.t1
chr08	GY2_uniform_reannotated_v2	CDS	87378799	87380439	.	-	0	Parent=GY2U010590.t1
chr08	GY2_uniform_reannotated_v2	CDS	87380823	87380951	.	-	0	Parent=GY2U010590.t1
chr08	GY2_uniform_reannotated_v2	CDS	87385176	87385397	.	-	0	Parent=GY2U010590.t1
chr08	GY2_uniform_reannotated_v2	CDS	87386508	87386664	.	-	1	Parent=GY2U010590.t1
chr08	GY2_uniform_reannotated_v2	CDS	87386743	87386792	.	-	0	Parent=GY2U010590.t1
chr08	GY2_uniform_reannotated_v2	CDS	87391260	87392063	.	-	0	Parent=GY2U010590.t1
chr08	GY2_uniform_reannotated_v2	transcript	87487440	87491297	.	+	.	ID=GY2U010591.t1;geneID=GY2U010591
chr08	GY2_uniform_reannotated_v2	exon	87487440	87487466	.	+	.	Parent=GY2U010591.t1
chr08	GY2_uniform_reannotated_v2	exon	87487528	87487589	.	+	.	Parent=GY2U010591.t1
chr08	GY2_uniform_reannotated_v2	exon	87488089	87488735	.	+	.	Parent=GY2U010591.t1
chr08	GY2_uniform_reannotated_v2	exon	87489112	87489358	.	+	.	Parent=GY2U010591.t1
chr08	GY2_uniform_reannotated_v2	exon	87489827	87491297	.	+	.	Parent=GY2U010591.t1
chr08	GY2_uniform_reannotated_v2	CDS	87487440	87487466	.	+	0	Parent=GY2U010591.t1
chr08	GY2_uniform_reannotated_v2	CDS	87487528	87487589	.	+	0	Parent=GY2U010591.t1
chr08	GY2_uniform_reannotated_v2	CDS	87488089	87488735	.	+	1	Parent=GY2U010591.t1
chr08	GY2_uniform_reannotated_v2	CDS	87489112	87489358	.	+	2	Parent=GY2U010591.t1
chr08	GY2_uniform_reannotated_v2	CDS	87489827	87491297	.	+	1	Parent=GY2U010591.t1
chr08	GY2_uniform_reannotated_v2	transcript	87659946	87714490	.	-	.	ID=GY2U010592.t1;geneID=GY2U010592
chr08	GY2_uniform_reannotated_v2	exon	87659946	87660668	.	-	.	Parent=GY2U010592.t1
chr08	GY2_uniform_reannotated_v2	exon	87660779	87660992	.	-	.	Parent=GY2U010592.t1
chr08	GY2_uniform_reannotated_v2	exon	87661118	87661232	.	-	.	Parent=GY2U010592.t1
chr08	GY2_uniform_reannotated_v2	exon	87661384	87661629	.	-	.	Parent=GY2U010592.t1
chr08	GY2_uniform_reannotated_v2	exon	87661724	87661821	.	-	.	Parent=GY2U010592.t1
chr08	GY2_uniform_reannotated_v2	exon	87662023	87662560	.	-	.	Parent=GY2U010592.t1
chr08	GY2_uniform_reannotated_v2	exon	87666190	87666298	.	-	.	Parent=GY2U010592.t1
chr08	GY2_uniform_reannotated_v2	exon	87667188	87667352	.	-	.	Parent=GY2U010592.t1
chr08	GY2_uniform_reannotated_v2	exon	87667452	87667549	.	-	.	Parent=GY2U010592.t1
chr08	GY2_uniform_reannotated_v2	exon	87667650	87667762	.	-	.	Parent=GY2U010592.t1
chr08	GY2_uniform_reannotated_v2	exon	87667874	87667935	.	-	.	Parent=GY2U010592.t1
chr08	GY2_uniform_reannotated_v2	exon	87704084	87704438	.	-	.	Parent=GY2U010592.t1
chr08	GY2_uniform_reannotated_v2	exon	87710982	87711080	.	-	.	Parent=GY2U010592.t1
chr08	GY2_uniform_reannotated_v2	exon	87712246	87712346	.	-	.	Parent=GY2U010592.t1
chr08	GY2_uniform_reannotated_v2	exon	87714142	87714208	.	-	.	Parent=GY2U010592.t1
chr08	GY2_uniform_reannotated_v2	exon	87714476	87714490	.	-	.	Parent=GY2U010592.t1
chr08	GY2_uniform_reannotated_v2	CDS	87660130	87660668	.	-	2	Parent=GY2U010592.t1
chr08	GY2_uniform_reannotated_v2	CDS	87660779	87660992	.	-	0	Parent=GY2U010592.t1
chr08	GY2_uniform_reannotated_v2	CDS	87661118	87661232	.	-	1	Parent=GY2U010592.t1
chr08	GY2_uniform_reannotated_v2	CDS	87661384	87661629	.	-	1	Parent=GY2U010592.t1
chr08	GY2_uniform_reannotated_v2	CDS	87661724	87661821	.	-	0	Parent=GY2U010592.t1
chr08	GY2_uniform_reannotated_v2	CDS	87662023	87662560	.	-	1	Parent=GY2U010592.t1
chr08	GY2_uniform_reannotated_v2	CDS	87666190	87666298	.	-	2	Parent=GY2U010592.t1
chr08	GY2_uniform_reannotated_v2	CDS	87667188	87667352	.	-	2	Parent=GY2U010592.t1
chr08	GY2_uniform_reannotated_v2	CDS	87667452	87667549	.	-	1	Parent=GY2U010592.t1
chr08	GY2_uniform_reannotated_v2	CDS	87667650	87667762	.	-	0	Parent=GY2U010592.t1
chr08	GY2_uniform_reannotated_v2	CDS	87667874	87667935	.	-	2	Parent=GY2U010592.t1
chr08	GY2_uniform_reannotated_v2	CDS	87704084	87704438	.	-	0	Parent=GY2U010592.t1
chr08	GY2_uniform_reannotated_v2	CDS	87710982	87711080	.	-	0	Parent=GY2U010592.t1
chr08	GY2_uniform_reannotated_v2	CDS	87712246	87712346	.	-	2	Parent=GY2U010592.t1
chr08	GY2_uniform_reannotated_v2	CDS	87714142	87714208	.	-	0	Parent=GY2U010592.t1
chr08	GY2_uniform_reannotated_v2	CDS	87714476	87714490	.	-	0	Parent=GY2U010592.t1
chr08	GY2_uniform_reannotated_v2	transcript	87762224	87765938	.	+	.	ID=GY2U010593.t1;geneID=GY2U010593
chr08	GY2_uniform_reannotated_v2	exon	87762224	87762401	.	+	.	Parent=GY2U010593.t1
chr08	GY2_uniform_reannotated_v2	exon	87762799	87763083	.	+	.	Parent=GY2U010593.t1
chr08	GY2_uniform_reannotated_v2	exon	87765503	87765938	.	+	.	Parent=GY2U010593.t1
chr08	GY2_uniform_reannotated_v2	CDS	87762913	87763083	.	+	0	Parent=GY2U010593.t1
chr08	GY2_uniform_reannotated_v2	CDS	87765503	87765688	.	+	0	Parent=GY2U010593.t1
chr08	GY2_uniform_reannotated_v2	transcript	87775778	87786292	.	+	.	ID=GY2U010594.t1;geneID=GY2U010594
chr08	GY2_uniform_reannotated_v2	exon	87775778	87776024	.	+	.	Parent=GY2U010594.t1
chr08	GY2_uniform_reannotated_v2	exon	87778680	87778763	.	+	.	Parent=GY2U010594.t1
chr08	GY2_uniform_reannotated_v2	exon	87783140	87786292	.	+	.	Parent=GY2U010594.t1
chr08	GY2_uniform_reannotated_v2	CDS	87783207	87786056	.	+	0	Parent=GY2U010594.t1
chr08	GY2_uniform_reannotated_v2	transcript	88250581	88251229	.	+	.	ID=GY2U010595.t1;geneID=GY2U010595
chr08	GY2_uniform_reannotated_v2	exon	88250581	88250586	.	+	.	Parent=GY2U010595.t1
chr08	GY2_uniform_reannotated_v2	exon	88250759	88250837	.	+	.	Parent=GY2U010595.t1
chr08	GY2_uniform_reannotated_v2	exon	88250934	88251229	.	+	.	Parent=GY2U010595.t1
chr08	GY2_uniform_reannotated_v2	CDS	88250581	88250586	.	+	0	Parent=GY2U010595.t1
chr08	GY2_uniform_reannotated_v2	CDS	88250759	88250837	.	+	0	Parent=GY2U010595.t1
chr08	GY2_uniform_reannotated_v2	CDS	88250934	88251229	.	+	2	Parent=GY2U010595.t1
chr08	GY2_uniform_reannotated_v2	transcript	88472522	88473851	.	+	.	ID=GY2U010596.t1;geneID=GY2U010596
chr08	GY2_uniform_reannotated_v2	exon	88472522	88472616	.	+	.	Parent=GY2U010596.t1
chr08	GY2_uniform_reannotated_v2	exon	88472833	88472911	.	+	.	Parent=GY2U010596.t1
chr08	GY2_uniform_reannotated_v2	exon	88473193	88473851	.	+	.	Parent=GY2U010596.t1
chr08	GY2_uniform_reannotated_v2	CDS	88472611	88472616	.	+	0	Parent=GY2U010596.t1
chr08	GY2_uniform_reannotated_v2	CDS	88472833	88472911	.	+	0	Parent=GY2U010596.t1
chr08	GY2_uniform_reannotated_v2	CDS	88473193	88473491	.	+	2	Parent=GY2U010596.t1
chr08	GY2_uniform_reannotated_v2	transcript	88639460	88643616	.	-	.	ID=GY2U010597.t1;geneID=GY2U010597
chr08	GY2_uniform_reannotated_v2	exon	88639460	88639595	.	-	.	Parent=GY2U010597.t1
chr08	GY2_uniform_reannotated_v2	exon	88639822	88640193	.	-	.	Parent=GY2U010597.t1
chr08	GY2_uniform_reannotated_v2	exon	88640403	88640524	.	-	.	Parent=GY2U010597.t1
chr08	GY2_uniform_reannotated_v2	exon	88641111	88641288	.	-	.	Parent=GY2U010597.t1
chr08	GY2_uniform_reannotated_v2	exon	88641377	88641639	.	-	.	Parent=GY2U010597.t1
chr08	GY2_uniform_reannotated_v2	exon	88643378	88643616	.	-	.	Parent=GY2U010597.t1
chr08	GY2_uniform_reannotated_v2	CDS	88639527	88639595	.	-	0	Parent=GY2U010597.t1
chr08	GY2_uniform_reannotated_v2	CDS	88639822	88640061	.	-	0	Parent=GY2U010597.t1
chr08	GY2_uniform_reannotated_v2	transcript	88652990	88658018	.	-	.	ID=GY2U010598.t1;geneID=GY2U010598
chr08	GY2_uniform_reannotated_v2	exon	88652990	88653216	.	-	.	Parent=GY2U010598.t1
chr08	GY2_uniform_reannotated_v2	exon	88655312	88655335	.	-	.	Parent=GY2U010598.t1
chr08	GY2_uniform_reannotated_v2	exon	88656006	88656056	.	-	.	Parent=GY2U010598.t1
chr08	GY2_uniform_reannotated_v2	exon	88656429	88656495	.	-	.	Parent=GY2U010598.t1
chr08	GY2_uniform_reannotated_v2	exon	88656951	88657440	.	-	.	Parent=GY2U010598.t1
chr08	GY2_uniform_reannotated_v2	exon	88657757	88658018	.	-	.	Parent=GY2U010598.t1
chr08	GY2_uniform_reannotated_v2	CDS	88653065	88653216	.	-	2	Parent=GY2U010598.t1
chr08	GY2_uniform_reannotated_v2	CDS	88655312	88655335	.	-	2	Parent=GY2U010598.t1
chr08	GY2_uniform_reannotated_v2	CDS	88656006	88656056	.	-	2	Parent=GY2U010598.t1
chr08	GY2_uniform_reannotated_v2	CDS	88656429	88656495	.	-	0	Parent=GY2U010598.t1
chr08	GY2_uniform_reannotated_v2	CDS	88656951	88657440	.	-	1	Parent=GY2U010598.t1
chr08	GY2_uniform_reannotated_v2	CDS	88657757	88657824	.	-	0	Parent=GY2U010598.t1
chr08	GY2_uniform_reannotated_v2	transcript	89418967	89419886	.	+	.	ID=GY2U010599.t1;geneID=GY2U010599
chr08	GY2_uniform_reannotated_v2	exon	89418967	89418972	.	+	.	Parent=GY2U010599.t1
chr08	GY2_uniform_reannotated_v2	exon	89419208	89419286	.	+	.	Parent=GY2U010599.t1
chr08	GY2_uniform_reannotated_v2	exon	89419603	89419886	.	+	.	Parent=GY2U010599.t1
chr08	GY2_uniform_reannotated_v2	CDS	89418967	89418972	.	+	0	Parent=GY2U010599.t1
chr08	GY2_uniform_reannotated_v2	CDS	89419208	89419286	.	+	0	Parent=GY2U010599.t1
chr08	GY2_uniform_reannotated_v2	CDS	89419603	89419886	.	+	2	Parent=GY2U010599.t1
chr08	GY2_uniform_reannotated_v2	transcript	89642667	89709734	.	+	.	ID=GY2U010600.t1;geneID=GY2U010600
chr08	GY2_uniform_reannotated_v2	exon	89642667	89642789	.	+	.	Parent=GY2U010600.t1
chr08	GY2_uniform_reannotated_v2	exon	89643827	89643928	.	+	.	Parent=GY2U010600.t1
chr08	GY2_uniform_reannotated_v2	exon	89644014	89644188	.	+	.	Parent=GY2U010600.t1
chr08	GY2_uniform_reannotated_v2	exon	89649857	89649927	.	+	.	Parent=GY2U010600.t1
chr08	GY2_uniform_reannotated_v2	exon	89699043	89699166	.	+	.	Parent=GY2U010600.t1
chr08	GY2_uniform_reannotated_v2	exon	89699368	89699419	.	+	.	Parent=GY2U010600.t1
chr08	GY2_uniform_reannotated_v2	exon	89699548	89700061	.	+	.	Parent=GY2U010600.t1
chr08	GY2_uniform_reannotated_v2	exon	89704122	89704149	.	+	.	Parent=GY2U010600.t1
chr08	GY2_uniform_reannotated_v2	exon	89709640	89709734	.	+	.	Parent=GY2U010600.t1
chr08	GY2_uniform_reannotated_v2	CDS	89644101	89644188	.	+	0	Parent=GY2U010600.t1
chr08	GY2_uniform_reannotated_v2	CDS	89649857	89649927	.	+	2	Parent=GY2U010600.t1
chr08	GY2_uniform_reannotated_v2	CDS	89699043	89699166	.	+	0	Parent=GY2U010600.t1
chr08	GY2_uniform_reannotated_v2	CDS	89699368	89699419	.	+	2	Parent=GY2U010600.t1
chr08	GY2_uniform_reannotated_v2	CDS	89699548	89699554	.	+	1	Parent=GY2U010600.t1
chr08	GY2_uniform_reannotated_v2	transcript	89763988	89765268	.	+	.	ID=GY2U010601.t1;geneID=GY2U010601
chr08	GY2_uniform_reannotated_v2	exon	89763988	89764070	.	+	.	Parent=GY2U010601.t1
chr08	GY2_uniform_reannotated_v2	exon	89764213	89764291	.	+	.	Parent=GY2U010601.t1
chr08	GY2_uniform_reannotated_v2	exon	89764816	89765268	.	+	.	Parent=GY2U010601.t1
chr08	GY2_uniform_reannotated_v2	CDS	89764065	89764070	.	+	0	Parent=GY2U010601.t1
chr08	GY2_uniform_reannotated_v2	CDS	89764213	89764291	.	+	0	Parent=GY2U010601.t1
chr08	GY2_uniform_reannotated_v2	CDS	89764816	89765084	.	+	2	Parent=GY2U010601.t1
chr08	GY2_uniform_reannotated_v2	transcript	89886604	89887782	.	+	.	ID=GY2U010602.t1;geneID=GY2U010602
chr08	GY2_uniform_reannotated_v2	exon	89886604	89886710	.	+	.	Parent=GY2U010602.t1
chr08	GY2_uniform_reannotated_v2	exon	89886851	89886929	.	+	.	Parent=GY2U010602.t1
chr08	GY2_uniform_reannotated_v2	exon	89887179	89887782	.	+	.	Parent=GY2U010602.t1
chr08	GY2_uniform_reannotated_v2	CDS	89886702	89886710	.	+	0	Parent=GY2U010602.t1
chr08	GY2_uniform_reannotated_v2	CDS	89886851	89886929	.	+	0	Parent=GY2U010602.t1
chr08	GY2_uniform_reannotated_v2	CDS	89887179	89887459	.	+	2	Parent=GY2U010602.t1
chr08	GY2_uniform_reannotated_v2	transcript	89997456	89998885	.	+	.	ID=GY2U010603.t1;geneID=GY2U010603
chr08	GY2_uniform_reannotated_v2	exon	89997456	89997570	.	+	.	Parent=GY2U010603.t1
chr08	GY2_uniform_reannotated_v2	exon	89997734	89997812	.	+	.	Parent=GY2U010603.t1
chr08	GY2_uniform_reannotated_v2	exon	89998281	89998885	.	+	.	Parent=GY2U010603.t1
chr08	GY2_uniform_reannotated_v2	CDS	89997565	89997570	.	+	0	Parent=GY2U010603.t1
chr08	GY2_uniform_reannotated_v2	CDS	89997734	89997812	.	+	0	Parent=GY2U010603.t1
chr08	GY2_uniform_reannotated_v2	CDS	89998281	89998573	.	+	2	Parent=GY2U010603.t1
chr08	GY2_uniform_reannotated_v2	transcript	90639850	90644199	.	-	.	ID=GY2U010604.t1;geneID=GY2U010604
chr08	GY2_uniform_reannotated_v2	exon	90639850	90644199	.	-	.	Parent=GY2U010604.t1
chr08	GY2_uniform_reannotated_v2	CDS	90641256	90644024	.	-	0	Parent=GY2U010604.t1
chr08	GY2_uniform_reannotated_v2	transcript	91257942	91316626	.	+	.	ID=GY2U010605.t1;geneID=GY2U010605
chr08	GY2_uniform_reannotated_v2	exon	91257942	91258207	.	+	.	Parent=GY2U010605.t1
chr08	GY2_uniform_reannotated_v2	exon	91258293	91258444	.	+	.	Parent=GY2U010605.t1
chr08	GY2_uniform_reannotated_v2	exon	91273559	91275145	.	+	.	Parent=GY2U010605.t1
chr08	GY2_uniform_reannotated_v2	exon	91293682	91293795	.	+	.	Parent=GY2U010605.t1
chr08	GY2_uniform_reannotated_v2	exon	91293902	91294051	.	+	.	Parent=GY2U010605.t1
chr08	GY2_uniform_reannotated_v2	exon	91316070	91316626	.	+	.	Parent=GY2U010605.t1
chr08	GY2_uniform_reannotated_v2	CDS	91273685	91275145	.	+	0	Parent=GY2U010605.t1
chr08	GY2_uniform_reannotated_v2	CDS	91293682	91293795	.	+	0	Parent=GY2U010605.t1
chr08	GY2_uniform_reannotated_v2	CDS	91293902	91294051	.	+	0	Parent=GY2U010605.t1
chr08	GY2_uniform_reannotated_v2	CDS	91316070	91316213	.	+	0	Parent=GY2U010605.t1
chr08	GY2_uniform_reannotated_v2	transcript	91778004	91784516	.	-	.	ID=GY2U010606.t1;geneID=GY2U010606
chr08	GY2_uniform_reannotated_v2	exon	91778004	91778797	.	-	.	Parent=GY2U010606.t1
chr08	GY2_uniform_reannotated_v2	exon	91779475	91779688	.	-	.	Parent=GY2U010606.t1
chr08	GY2_uniform_reannotated_v2	exon	91779766	91779880	.	-	.	Parent=GY2U010606.t1
chr08	GY2_uniform_reannotated_v2	exon	91781118	91781363	.	-	.	Parent=GY2U010606.t1
chr08	GY2_uniform_reannotated_v2	exon	91781731	91781828	.	-	.	Parent=GY2U010606.t1
chr08	GY2_uniform_reannotated_v2	exon	91781949	91782462	.	-	.	Parent=GY2U010606.t1
chr08	GY2_uniform_reannotated_v2	exon	91783024	91783138	.	-	.	Parent=GY2U010606.t1
chr08	GY2_uniform_reannotated_v2	exon	91783294	91783458	.	-	.	Parent=GY2U010606.t1
chr08	GY2_uniform_reannotated_v2	exon	91783614	91783711	.	-	.	Parent=GY2U010606.t1
chr08	GY2_uniform_reannotated_v2	exon	91783879	91783988	.	-	.	Parent=GY2U010606.t1
chr08	GY2_uniform_reannotated_v2	exon	91784421	91784516	.	-	.	Parent=GY2U010606.t1
chr08	GY2_uniform_reannotated_v2	CDS	91778253	91778797	.	-	2	Parent=GY2U010606.t1
chr08	GY2_uniform_reannotated_v2	CDS	91779475	91779688	.	-	0	Parent=GY2U010606.t1
chr08	GY2_uniform_reannotated_v2	CDS	91779766	91779880	.	-	1	Parent=GY2U010606.t1
chr08	GY2_uniform_reannotated_v2	CDS	91781118	91781363	.	-	1	Parent=GY2U010606.t1
chr08	GY2_uniform_reannotated_v2	CDS	91781731	91781828	.	-	0	Parent=GY2U010606.t1
chr08	GY2_uniform_reannotated_v2	CDS	91781949	91782462	.	-	1	Parent=GY2U010606.t1
chr08	GY2_uniform_reannotated_v2	CDS	91783024	91783138	.	-	2	Parent=GY2U010606.t1
chr08	GY2_uniform_reannotated_v2	CDS	91783294	91783458	.	-	2	Parent=GY2U010606.t1
chr08	GY2_uniform_reannotated_v2	CDS	91783614	91783711	.	-	1	Parent=GY2U010606.t1
chr08	GY2_uniform_reannotated_v2	CDS	91783879	91783988	.	-	0	Parent=GY2U010606.t1
chr08	GY2_uniform_reannotated_v2	CDS	91784421	91784516	.	-	0	Parent=GY2U010606.t1
chr08	GY2_uniform_reannotated_v2	transcript	91778253	91783689	.	-	.	ID=GY2U010606.t2;geneID=GY2U010606
chr08	GY2_uniform_reannotated_v2	exon	91778253	91778797	.	-	.	Parent=GY2U010606.t2
chr08	GY2_uniform_reannotated_v2	exon	91779475	91779688	.	-	.	Parent=GY2U010606.t2
chr08	GY2_uniform_reannotated_v2	exon	91779766	91779880	.	-	.	Parent=GY2U010606.t2
chr08	GY2_uniform_reannotated_v2	exon	91781118	91781363	.	-	.	Parent=GY2U010606.t2
chr08	GY2_uniform_reannotated_v2	exon	91781731	91781828	.	-	.	Parent=GY2U010606.t2
chr08	GY2_uniform_reannotated_v2	exon	91781949	91782462	.	-	.	Parent=GY2U010606.t2
chr08	GY2_uniform_reannotated_v2	exon	91783024	91783138	.	-	.	Parent=GY2U010606.t2
chr08	GY2_uniform_reannotated_v2	exon	91783294	91783458	.	-	.	Parent=GY2U010606.t2
chr08	GY2_uniform_reannotated_v2	exon	91783614	91783689	.	-	.	Parent=GY2U010606.t2
chr08	GY2_uniform_reannotated_v2	CDS	91778253	91778797	.	-	2	Parent=GY2U010606.t2
chr08	GY2_uniform_reannotated_v2	CDS	91779475	91779688	.	-	0	Parent=GY2U010606.t2
chr08	GY2_uniform_reannotated_v2	CDS	91779766	91779880	.	-	1	Parent=GY2U010606.t2
chr08	GY2_uniform_reannotated_v2	CDS	91781118	91781363	.	-	1	Parent=GY2U010606.t2
chr08	GY2_uniform_reannotated_v2	CDS	91781731	91781828	.	-	0	Parent=GY2U010606.t2
chr08	GY2_uniform_reannotated_v2	CDS	91781949	91782462	.	-	1	Parent=GY2U010606.t2
chr08	GY2_uniform_reannotated_v2	CDS	91783024	91783138	.	-	2	Parent=GY2U010606.t2
chr08	GY2_uniform_reannotated_v2	CDS	91783294	91783458	.	-	2	Parent=GY2U010606.t2
chr08	GY2_uniform_reannotated_v2	CDS	91783614	91783689	.	-	0	Parent=GY2U010606.t2
chr08	GY2_uniform_reannotated_v2	transcript	92536848	92537570	.	+	.	ID=GY2U010607.t1;geneID=GY2U010607
chr08	GY2_uniform_reannotated_v2	exon	92536848	92537570	.	+	.	Parent=GY2U010607.t1
chr08	GY2_uniform_reannotated_v2	CDS	92536848	92537570	.	+	0	Parent=GY2U010607.t1
chr08	GY2_uniform_reannotated_v2	transcript	92543900	92566428	.	+	.	ID=GY2U010608.t1;geneID=GY2U010608
chr08	GY2_uniform_reannotated_v2	exon	92543900	92543993	.	+	.	Parent=GY2U010608.t1
chr08	GY2_uniform_reannotated_v2	exon	92544907	92545015	.	+	.	Parent=GY2U010608.t1
chr08	GY2_uniform_reannotated_v2	exon	92545233	92545425	.	+	.	Parent=GY2U010608.t1
chr08	GY2_uniform_reannotated_v2	exon	92545824	92545960	.	+	.	Parent=GY2U010608.t1
chr08	GY2_uniform_reannotated_v2	exon	92563783	92564071	.	+	.	Parent=GY2U010608.t1
chr08	GY2_uniform_reannotated_v2	exon	92564252	92564358	.	+	.	Parent=GY2U010608.t1
chr08	GY2_uniform_reannotated_v2	exon	92564529	92564661	.	+	.	Parent=GY2U010608.t1
chr08	GY2_uniform_reannotated_v2	exon	92564793	92564988	.	+	.	Parent=GY2U010608.t1
chr08	GY2_uniform_reannotated_v2	exon	92565075	92565315	.	+	.	Parent=GY2U010608.t1
chr08	GY2_uniform_reannotated_v2	exon	92566254	92566428	.	+	.	Parent=GY2U010608.t1
chr08	GY2_uniform_reannotated_v2	CDS	92543900	92543993	.	+	0	Parent=GY2U010608.t1
chr08	GY2_uniform_reannotated_v2	CDS	92544907	92545015	.	+	2	Parent=GY2U010608.t1
chr08	GY2_uniform_reannotated_v2	CDS	92545233	92545425	.	+	1	Parent=GY2U010608.t1
chr08	GY2_uniform_reannotated_v2	CDS	92545824	92545960	.	+	0	Parent=GY2U010608.t1
chr08	GY2_uniform_reannotated_v2	CDS	92563783	92564071	.	+	1	Parent=GY2U010608.t1
chr08	GY2_uniform_reannotated_v2	CDS	92564252	92564358	.	+	0	Parent=GY2U010608.t1
chr08	GY2_uniform_reannotated_v2	CDS	92564529	92564661	.	+	1	Parent=GY2U010608.t1
chr08	GY2_uniform_reannotated_v2	CDS	92564793	92564988	.	+	0	Parent=GY2U010608.t1
chr08	GY2_uniform_reannotated_v2	CDS	92565075	92565315	.	+	2	Parent=GY2U010608.t1
chr08	GY2_uniform_reannotated_v2	CDS	92566254	92566428	.	+	1	Parent=GY2U010608.t1
chr08	GY2_uniform_reannotated_v2	transcript	92589629	92598794	.	-	.	ID=GY2U010609.t1;geneID=GY2U010609
chr08	GY2_uniform_reannotated_v2	exon	92589629	92590032	.	-	.	Parent=GY2U010609.t1
chr08	GY2_uniform_reannotated_v2	exon	92597480	92598794	.	-	.	Parent=GY2U010609.t1
chr08	GY2_uniform_reannotated_v2	CDS	92597493	92598689	.	-	0	Parent=GY2U010609.t1
chr08	GY2_uniform_reannotated_v2	transcript	93150187	93154143	.	-	.	ID=GY2U010610.t1;geneID=GY2U010610
chr08	GY2_uniform_reannotated_v2	exon	93150187	93150948	.	-	.	Parent=GY2U010610.t1
chr08	GY2_uniform_reannotated_v2	exon	93151067	93154143	.	-	.	Parent=GY2U010610.t1
chr08	GY2_uniform_reannotated_v2	CDS	93150503	93150948	.	-	2	Parent=GY2U010610.t1
chr08	GY2_uniform_reannotated_v2	CDS	93151067	93153914	.	-	0	Parent=GY2U010610.t1
chr08	GY2_uniform_reannotated_v2	transcript	93150503	93153914	.	-	.	ID=GY2U010610.t2;geneID=GY2U010610
chr08	GY2_uniform_reannotated_v2	exon	93150503	93150948	.	-	.	Parent=GY2U010610.t2
chr08	GY2_uniform_reannotated_v2	exon	93151067	93153914	.	-	.	Parent=GY2U010610.t2
chr08	GY2_uniform_reannotated_v2	CDS	93150503	93150948	.	-	2	Parent=GY2U010610.t2
chr08	GY2_uniform_reannotated_v2	CDS	93151067	93153914	.	-	0	Parent=GY2U010610.t2
chr08	GY2_uniform_reannotated_v2	transcript	93285371	93319151	.	-	.	ID=GY2U010611.t1;geneID=GY2U010611
chr08	GY2_uniform_reannotated_v2	exon	93285371	93285739	.	-	.	Parent=GY2U010611.t1
chr08	GY2_uniform_reannotated_v2	exon	93285870	93286076	.	-	.	Parent=GY2U010611.t1
chr08	GY2_uniform_reannotated_v2	exon	93286200	93286310	.	-	.	Parent=GY2U010611.t1
chr08	GY2_uniform_reannotated_v2	exon	93286417	93286615	.	-	.	Parent=GY2U010611.t1
chr08	GY2_uniform_reannotated_v2	exon	93286680	93286765	.	-	.	Parent=GY2U010611.t1
chr08	GY2_uniform_reannotated_v2	exon	93287383	93287541	.	-	.	Parent=GY2U010611.t1
chr08	GY2_uniform_reannotated_v2	exon	93287662	93287760	.	-	.	Parent=GY2U010611.t1
chr08	GY2_uniform_reannotated_v2	exon	93287850	93289043	.	-	.	Parent=GY2U010611.t1
chr08	GY2_uniform_reannotated_v2	exon	93289172	93289240	.	-	.	Parent=GY2U010611.t1
chr08	GY2_uniform_reannotated_v2	exon	93318270	93319151	.	-	.	Parent=GY2U010611.t1
chr08	GY2_uniform_reannotated_v2	CDS	93285644	93285739	.	-	0	Parent=GY2U010611.t1
chr08	GY2_uniform_reannotated_v2	CDS	93285870	93286076	.	-	0	Parent=GY2U010611.t1
chr08	GY2_uniform_reannotated_v2	CDS	93286200	93286310	.	-	0	Parent=GY2U010611.t1
chr08	GY2_uniform_reannotated_v2	CDS	93286417	93286615	.	-	1	Parent=GY2U010611.t1
chr08	GY2_uniform_reannotated_v2	CDS	93286680	93286765	.	-	0	Parent=GY2U010611.t1
chr08	GY2_uniform_reannotated_v2	CDS	93287383	93287541	.	-	0	Parent=GY2U010611.t1
chr08	GY2_uniform_reannotated_v2	CDS	93287662	93287760	.	-	0	Parent=GY2U010611.t1
chr08	GY2_uniform_reannotated_v2	CDS	93287850	93289043	.	-	0	Parent=GY2U010611.t1
chr08	GY2_uniform_reannotated_v2	CDS	93289172	93289240	.	-	0	Parent=GY2U010611.t1
chr08	GY2_uniform_reannotated_v2	CDS	93318270	93319040	.	-	0	Parent=GY2U010611.t1
chr08	GY2_uniform_reannotated_v2	transcript	93995708	94083601	.	+	.	ID=GY2U010612.t1;geneID=GY2U010612
chr08	GY2_uniform_reannotated_v2	exon	93995708	93996252	.	+	.	Parent=GY2U010612.t1
chr08	GY2_uniform_reannotated_v2	exon	93997860	93998353	.	+	.	Parent=GY2U010612.t1
chr08	GY2_uniform_reannotated_v2	exon	94022194	94023516	.	+	.	Parent=GY2U010612.t1
chr08	GY2_uniform_reannotated_v2	exon	94023736	94023837	.	+	.	Parent=GY2U010612.t1
chr08	GY2_uniform_reannotated_v2	exon	94023919	94024101	.	+	.	Parent=GY2U010612.t1
chr08	GY2_uniform_reannotated_v2	exon	94024225	94024296	.	+	.	Parent=GY2U010612.t1
chr08	GY2_uniform_reannotated_v2	exon	94025598	94025678	.	+	.	Parent=GY2U010612.t1
chr08	GY2_uniform_reannotated_v2	exon	94025832	94025863	.	+	.	Parent=GY2U010612.t1
chr08	GY2_uniform_reannotated_v2	exon	94025945	94026032	.	+	.	Parent=GY2U010612.t1
chr08	GY2_uniform_reannotated_v2	exon	94026145	94026264	.	+	.	Parent=GY2U010612.t1
chr08	GY2_uniform_reannotated_v2	exon	94058225	94058416	.	+	.	Parent=GY2U010612.t1
chr08	GY2_uniform_reannotated_v2	exon	94058541	94058620	.	+	.	Parent=GY2U010612.t1
chr08	GY2_uniform_reannotated_v2	exon	94058708	94058780	.	+	.	Parent=GY2U010612.t1
chr08	GY2_uniform_reannotated_v2	exon	94058860	94058964	.	+	.	Parent=GY2U010612.t1
chr08	GY2_uniform_reannotated_v2	exon	94060405	94060510	.	+	.	Parent=GY2U010612.t1
chr08	GY2_uniform_reannotated_v2	exon	94061381	94061468	.	+	.	Parent=GY2U010612.t1
chr08	GY2_uniform_reannotated_v2	exon	94082695	94083601	.	+	.	Parent=GY2U010612.t1
chr08	GY2_uniform_reannotated_v2	CDS	93995862	93996252	.	+	0	Parent=GY2U010612.t1
chr08	GY2_uniform_reannotated_v2	CDS	93997860	93998353	.	+	2	Parent=GY2U010612.t1
chr08	GY2_uniform_reannotated_v2	CDS	94022194	94023516	.	+	0	Parent=GY2U010612.t1
chr08	GY2_uniform_reannotated_v2	CDS	94023736	94023837	.	+	0	Parent=GY2U010612.t1
chr08	GY2_uniform_reannotated_v2	CDS	94023919	94024101	.	+	0	Parent=GY2U010612.t1
chr08	GY2_uniform_reannotated_v2	CDS	94024225	94024296	.	+	0	Parent=GY2U010612.t1
chr08	GY2_uniform_reannotated_v2	CDS	94025598	94025678	.	+	0	Parent=GY2U010612.t1
chr08	GY2_uniform_reannotated_v2	CDS	94025832	94025863	.	+	0	Parent=GY2U010612.t1
chr08	GY2_uniform_reannotated_v2	CDS	94025945	94026032	.	+	1	Parent=GY2U010612.t1
chr08	GY2_uniform_reannotated_v2	CDS	94026145	94026264	.	+	0	Parent=GY2U010612.t1
chr08	GY2_uniform_reannotated_v2	CDS	94058225	94058416	.	+	0	Parent=GY2U010612.t1
chr08	GY2_uniform_reannotated_v2	CDS	94058541	94058620	.	+	0	Parent=GY2U010612.t1
chr08	GY2_uniform_reannotated_v2	CDS	94058708	94058780	.	+	1	Parent=GY2U010612.t1
chr08	GY2_uniform_reannotated_v2	CDS	94058860	94058964	.	+	0	Parent=GY2U010612.t1
chr08	GY2_uniform_reannotated_v2	CDS	94060405	94060510	.	+	0	Parent=GY2U010612.t1
chr08	GY2_uniform_reannotated_v2	CDS	94061381	94061468	.	+	2	Parent=GY2U010612.t1
chr08	GY2_uniform_reannotated_v2	CDS	94082695	94082896	.	+	1	Parent=GY2U010612.t1
chr08	GY2_uniform_reannotated_v2	transcript	94087461	94094657	.	+	.	ID=GY2U010613.t1;geneID=GY2U010613
chr08	GY2_uniform_reannotated_v2	exon	94087461	94087586	.	+	.	Parent=GY2U010613.t1
chr08	GY2_uniform_reannotated_v2	exon	94088820	94089555	.	+	.	Parent=GY2U010613.t1
chr08	GY2_uniform_reannotated_v2	exon	94090235	94090459	.	+	.	Parent=GY2U010613.t1
chr08	GY2_uniform_reannotated_v2	exon	94091796	94092112	.	+	.	Parent=GY2U010613.t1
chr08	GY2_uniform_reannotated_v2	exon	94093850	94094657	.	+	.	Parent=GY2U010613.t1
chr08	GY2_uniform_reannotated_v2	CDS	94088974	94089555	.	+	0	Parent=GY2U010613.t1
chr08	GY2_uniform_reannotated_v2	CDS	94090235	94090459	.	+	0	Parent=GY2U010613.t1
chr08	GY2_uniform_reannotated_v2	CDS	94091796	94092112	.	+	0	Parent=GY2U010613.t1
chr08	GY2_uniform_reannotated_v2	CDS	94093850	94093979	.	+	1	Parent=GY2U010613.t1
chr08	GY2_uniform_reannotated_v2	transcript	94552561	94554904	.	+	.	ID=GY2U010614.t1;geneID=GY2U010614
chr08	GY2_uniform_reannotated_v2	exon	94552561	94554904	.	+	.	Parent=GY2U010614.t1
chr08	GY2_uniform_reannotated_v2	CDS	94552680	94554620	.	+	0	Parent=GY2U010614.t1
chr08	GY2_uniform_reannotated_v2	transcript	94691818	94698946	.	-	.	ID=GY2U010615.t1;geneID=GY2U010615
chr08	GY2_uniform_reannotated_v2	exon	94691818	94692472	.	-	.	Parent=GY2U010615.t1
chr08	GY2_uniform_reannotated_v2	exon	94692546	94693277	.	-	.	Parent=GY2U010615.t1
chr08	GY2_uniform_reannotated_v2	exon	94693364	94693768	.	-	.	Parent=GY2U010615.t1
chr08	GY2_uniform_reannotated_v2	exon	94695118	94695177	.	-	.	Parent=GY2U010615.t1
chr08	GY2_uniform_reannotated_v2	exon	94696698	94696767	.	-	.	Parent=GY2U010615.t1
chr08	GY2_uniform_reannotated_v2	exon	94697057	94697202	.	-	.	Parent=GY2U010615.t1
chr08	GY2_uniform_reannotated_v2	exon	94697779	94697841	.	-	.	Parent=GY2U010615.t1
chr08	GY2_uniform_reannotated_v2	exon	94698702	94698946	.	-	.	Parent=GY2U010615.t1
chr08	GY2_uniform_reannotated_v2	CDS	94692038	94692472	.	-	0	Parent=GY2U010615.t1
chr08	GY2_uniform_reannotated_v2	CDS	94692546	94693277	.	-	0	Parent=GY2U010615.t1
chr08	GY2_uniform_reannotated_v2	CDS	94693364	94693768	.	-	0	Parent=GY2U010615.t1
chr08	GY2_uniform_reannotated_v2	CDS	94695118	94695177	.	-	0	Parent=GY2U010615.t1
chr08	GY2_uniform_reannotated_v2	CDS	94696698	94696767	.	-	1	Parent=GY2U010615.t1
chr08	GY2_uniform_reannotated_v2	CDS	94697057	94697115	.	-	0	Parent=GY2U010615.t1
chr08	GY2_uniform_reannotated_v2	transcript	94725744	94728118	.	-	.	ID=GY2U010616.t1;geneID=GY2U010616
chr08	GY2_uniform_reannotated_v2	exon	94725744	94726600	.	-	.	Parent=GY2U010616.t1
chr08	GY2_uniform_reannotated_v2	exon	94726848	94727530	.	-	.	Parent=GY2U010616.t1
chr08	GY2_uniform_reannotated_v2	exon	94727980	94728118	.	-	.	Parent=GY2U010616.t1
chr08	GY2_uniform_reannotated_v2	CDS	94725775	94726600	.	-	1	Parent=GY2U010616.t1
chr08	GY2_uniform_reannotated_v2	CDS	94726848	94727290	.	-	0	Parent=GY2U010616.t1
chr08	GY2_uniform_reannotated_v2	transcript	95110847	95113702	.	-	.	ID=GY2U010617.t1;geneID=GY2U010617
chr08	GY2_uniform_reannotated_v2	exon	95110847	95110882	.	-	.	Parent=GY2U010617.t1
chr08	GY2_uniform_reannotated_v2	exon	95111199	95111219	.	-	.	Parent=GY2U010617.t1
chr08	GY2_uniform_reannotated_v2	exon	95111459	95112237	.	-	.	Parent=GY2U010617.t1
chr08	GY2_uniform_reannotated_v2	exon	95112343	95113702	.	-	.	Parent=GY2U010617.t1
chr08	GY2_uniform_reannotated_v2	CDS	95110847	95110882	.	-	0	Parent=GY2U010617.t1
chr08	GY2_uniform_reannotated_v2	CDS	95111199	95111219	.	-	0	Parent=GY2U010617.t1
chr08	GY2_uniform_reannotated_v2	CDS	95111459	95112237	.	-	2	Parent=GY2U010617.t1
chr08	GY2_uniform_reannotated_v2	CDS	95112343	95113702	.	-	0	Parent=GY2U010617.t1
chr08	GY2_uniform_reannotated_v2	transcript	95149780	95288649	.	+	.	ID=GY2U010618.t1;geneID=GY2U010618
chr08	GY2_uniform_reannotated_v2	exon	95149780	95150124	.	+	.	Parent=GY2U010618.t1
chr08	GY2_uniform_reannotated_v2	exon	95150454	95150554	.	+	.	Parent=GY2U010618.t1
chr08	GY2_uniform_reannotated_v2	exon	95150994	95151181	.	+	.	Parent=GY2U010618.t1
chr08	GY2_uniform_reannotated_v2	exon	95172346	95172607	.	+	.	Parent=GY2U010618.t1
chr08	GY2_uniform_reannotated_v2	exon	95172695	95173794	.	+	.	Parent=GY2U010618.t1
chr08	GY2_uniform_reannotated_v2	exon	95182900	95183217	.	+	.	Parent=GY2U010618.t1
chr08	GY2_uniform_reannotated_v2	exon	95183318	95183359	.	+	.	Parent=GY2U010618.t1
chr08	GY2_uniform_reannotated_v2	exon	95183728	95183852	.	+	.	Parent=GY2U010618.t1
chr08	GY2_uniform_reannotated_v2	exon	95212740	95212887	.	+	.	Parent=GY2U010618.t1
chr08	GY2_uniform_reannotated_v2	exon	95253039	95253111	.	+	.	Parent=GY2U010618.t1
chr08	GY2_uniform_reannotated_v2	exon	95280511	95280623	.	+	.	Parent=GY2U010618.t1
chr08	GY2_uniform_reannotated_v2	exon	95283554	95283673	.	+	.	Parent=GY2U010618.t1
chr08	GY2_uniform_reannotated_v2	exon	95287034	95287189	.	+	.	Parent=GY2U010618.t1
chr08	GY2_uniform_reannotated_v2	exon	95288119	95288649	.	+	.	Parent=GY2U010618.t1
chr08	GY2_uniform_reannotated_v2	CDS	95150027	95150124	.	+	0	Parent=GY2U010618.t1
chr08	GY2_uniform_reannotated_v2	CDS	95150454	95150554	.	+	1	Parent=GY2U010618.t1
chr08	GY2_uniform_reannotated_v2	CDS	95150994	95151181	.	+	2	Parent=GY2U010618.t1
chr08	GY2_uniform_reannotated_v2	CDS	95172346	95172607	.	+	0	Parent=GY2U010618.t1
chr08	GY2_uniform_reannotated_v2	CDS	95172695	95173794	.	+	2	Parent=GY2U010618.t1
chr08	GY2_uniform_reannotated_v2	CDS	95182900	95183217	.	+	0	Parent=GY2U010618.t1
chr08	GY2_uniform_reannotated_v2	CDS	95183318	95183359	.	+	0	Parent=GY2U010618.t1
chr08	GY2_uniform_reannotated_v2	CDS	95183728	95183852	.	+	0	Parent=GY2U010618.t1
chr08	GY2_uniform_reannotated_v2	CDS	95212740	95212887	.	+	1	Parent=GY2U010618.t1
chr08	GY2_uniform_reannotated_v2	CDS	95253039	95253111	.	+	0	Parent=GY2U010618.t1
chr08	GY2_uniform_reannotated_v2	CDS	95280511	95280623	.	+	2	Parent=GY2U010618.t1
chr08	GY2_uniform_reannotated_v2	CDS	95283554	95283673	.	+	0	Parent=GY2U010618.t1
chr08	GY2_uniform_reannotated_v2	CDS	95287034	95287189	.	+	0	Parent=GY2U010618.t1
chr08	GY2_uniform_reannotated_v2	CDS	95288119	95288307	.	+	0	Parent=GY2U010618.t1
chr08	GY2_uniform_reannotated_v2	transcript	95288909	95291148	.	-	.	ID=GY2U010619.t1;geneID=GY2U010619
chr08	GY2_uniform_reannotated_v2	exon	95288909	95289350	.	-	.	Parent=GY2U010619.t1
chr08	GY2_uniform_reannotated_v2	exon	95290059	95290413	.	-	.	Parent=GY2U010619.t1
chr08	GY2_uniform_reannotated_v2	exon	95290513	95291148	.	-	.	Parent=GY2U010619.t1
chr08	GY2_uniform_reannotated_v2	CDS	95289204	95289350	.	-	0	Parent=GY2U010619.t1
chr08	GY2_uniform_reannotated_v2	CDS	95290059	95290413	.	-	1	Parent=GY2U010619.t1
chr08	GY2_uniform_reannotated_v2	CDS	95290513	95290982	.	-	0	Parent=GY2U010619.t1
chr08	GY2_uniform_reannotated_v2	transcript	95433320	95435902	.	-	.	ID=GY2U010620.t1;geneID=GY2U010620
chr08	GY2_uniform_reannotated_v2	exon	95433320	95435643	.	-	.	Parent=GY2U010620.t1
chr08	GY2_uniform_reannotated_v2	exon	95435758	95435902	.	-	.	Parent=GY2U010620.t1
chr08	GY2_uniform_reannotated_v2	CDS	95433739	95435544	.	-	0	Parent=GY2U010620.t1
chr08	GY2_uniform_reannotated_v2	transcript	95697307	95728055	.	-	.	ID=GY2U010621.t1;geneID=GY2U010621
chr08	GY2_uniform_reannotated_v2	exon	95697307	95697519	.	-	.	Parent=GY2U010621.t1
chr08	GY2_uniform_reannotated_v2	exon	95697670	95697945	.	-	.	Parent=GY2U010621.t1
chr08	GY2_uniform_reannotated_v2	exon	95698060	95698135	.	-	.	Parent=GY2U010621.t1
chr08	GY2_uniform_reannotated_v2	exon	95698340	95698417	.	-	.	Parent=GY2U010621.t1
chr08	GY2_uniform_reannotated_v2	exon	95698500	95698601	.	-	.	Parent=GY2U010621.t1
chr08	GY2_uniform_reannotated_v2	exon	95698716	95699044	.	-	.	Parent=GY2U010621.t1
chr08	GY2_uniform_reannotated_v2	exon	95701202	95701229	.	-	.	Parent=GY2U010621.t1
chr08	GY2_uniform_reannotated_v2	exon	95701279	95701397	.	-	.	Parent=GY2U010621.t1
chr08	GY2_uniform_reannotated_v2	exon	95726116	95728055	.	-	.	Parent=GY2U010621.t1
chr08	GY2_uniform_reannotated_v2	CDS	95697307	95697519	.	-	0	Parent=GY2U010621.t1
chr08	GY2_uniform_reannotated_v2	CDS	95697670	95697945	.	-	0	Parent=GY2U010621.t1
chr08	GY2_uniform_reannotated_v2	CDS	95698060	95698135	.	-	1	Parent=GY2U010621.t1
chr08	GY2_uniform_reannotated_v2	CDS	95698340	95698417	.	-	1	Parent=GY2U010621.t1
chr08	GY2_uniform_reannotated_v2	CDS	95698500	95698601	.	-	1	Parent=GY2U010621.t1
chr08	GY2_uniform_reannotated_v2	CDS	95698716	95699044	.	-	0	Parent=GY2U010621.t1
chr08	GY2_uniform_reannotated_v2	CDS	95701202	95701229	.	-	1	Parent=GY2U010621.t1
chr08	GY2_uniform_reannotated_v2	CDS	95701279	95701397	.	-	0	Parent=GY2U010621.t1
chr08	GY2_uniform_reannotated_v2	CDS	95726116	95727972	.	-	0	Parent=GY2U010621.t1
chr08	GY2_uniform_reannotated_v2	transcript	95765590	95767539	.	-	.	ID=GY2U010622.t1;geneID=GY2U010622
chr08	GY2_uniform_reannotated_v2	exon	95765590	95767539	.	-	.	Parent=GY2U010622.t1
chr08	GY2_uniform_reannotated_v2	CDS	95765655	95767538	.	-	0	Parent=GY2U010622.t1
chr08	GY2_uniform_reannotated_v2	transcript	96042249	96119192	.	-	.	ID=GY2U010623.t1;geneID=GY2U010623
chr08	GY2_uniform_reannotated_v2	exon	96042249	96043111	.	-	.	Parent=GY2U010623.t1
chr08	GY2_uniform_reannotated_v2	exon	96047045	96047536	.	-	.	Parent=GY2U010623.t1
chr08	GY2_uniform_reannotated_v2	exon	96047980	96048132	.	-	.	Parent=GY2U010623.t1
chr08	GY2_uniform_reannotated_v2	exon	96087760	96088072	.	-	.	Parent=GY2U010623.t1
chr08	GY2_uniform_reannotated_v2	exon	96089211	96089625	.	-	.	Parent=GY2U010623.t1
chr08	GY2_uniform_reannotated_v2	exon	96102285	96102886	.	-	.	Parent=GY2U010623.t1
chr08	GY2_uniform_reannotated_v2	exon	96115339	96115462	.	-	.	Parent=GY2U010623.t1
chr08	GY2_uniform_reannotated_v2	exon	96115934	96116039	.	-	.	Parent=GY2U010623.t1
chr08	GY2_uniform_reannotated_v2	exon	96117170	96117213	.	-	.	Parent=GY2U010623.t1
chr08	GY2_uniform_reannotated_v2	exon	96118819	96119192	.	-	.	Parent=GY2U010623.t1
chr08	GY2_uniform_reannotated_v2	CDS	96042821	96043111	.	-	0	Parent=GY2U010623.t1
chr08	GY2_uniform_reannotated_v2	CDS	96047045	96047536	.	-	0	Parent=GY2U010623.t1
chr08	GY2_uniform_reannotated_v2	CDS	96047980	96048132	.	-	0	Parent=GY2U010623.t1
chr08	GY2_uniform_reannotated_v2	CDS	96087760	96088072	.	-	1	Parent=GY2U010623.t1
chr08	GY2_uniform_reannotated_v2	CDS	96089211	96089625	.	-	2	Parent=GY2U010623.t1
chr08	GY2_uniform_reannotated_v2	CDS	96102285	96102886	.	-	1	Parent=GY2U010623.t1
chr08	GY2_uniform_reannotated_v2	CDS	96115339	96115462	.	-	2	Parent=GY2U010623.t1
chr08	GY2_uniform_reannotated_v2	CDS	96115934	96116039	.	-	0	Parent=GY2U010623.t1
chr08	GY2_uniform_reannotated_v2	CDS	96117170	96117213	.	-	2	Parent=GY2U010623.t1
chr08	GY2_uniform_reannotated_v2	CDS	96118819	96118984	.	-	0	Parent=GY2U010623.t1
chr08	GY2_uniform_reannotated_v2	transcript	96807364	96817728	.	+	.	ID=GY2U010624.t1;geneID=GY2U010624
chr08	GY2_uniform_reannotated_v2	exon	96807364	96807704	.	+	.	Parent=GY2U010624.t1
chr08	GY2_uniform_reannotated_v2	exon	96807850	96808004	.	+	.	Parent=GY2U010624.t1
chr08	GY2_uniform_reannotated_v2	exon	96808097	96808160	.	+	.	Parent=GY2U010624.t1
chr08	GY2_uniform_reannotated_v2	exon	96808836	96808969	.	+	.	Parent=GY2U010624.t1
chr08	GY2_uniform_reannotated_v2	exon	96809056	96809139	.	+	.	Parent=GY2U010624.t1
chr08	GY2_uniform_reannotated_v2	exon	96809403	96809477	.	+	.	Parent=GY2U010624.t1
chr08	GY2_uniform_reannotated_v2	exon	96809567	96809644	.	+	.	Parent=GY2U010624.t1
chr08	GY2_uniform_reannotated_v2	exon	96809751	96809824	.	+	.	Parent=GY2U010624.t1
chr08	GY2_uniform_reannotated_v2	exon	96810491	96810543	.	+	.	Parent=GY2U010624.t1
chr08	GY2_uniform_reannotated_v2	exon	96810638	96810747	.	+	.	Parent=GY2U010624.t1
chr08	GY2_uniform_reannotated_v2	exon	96810834	96810902	.	+	.	Parent=GY2U010624.t1
chr08	GY2_uniform_reannotated_v2	exon	96810996	96811070	.	+	.	Parent=GY2U010624.t1
chr08	GY2_uniform_reannotated_v2	exon	96814588	96814680	.	+	.	Parent=GY2U010624.t1
chr08	GY2_uniform_reannotated_v2	exon	96816152	96816231	.	+	.	Parent=GY2U010624.t1
chr08	GY2_uniform_reannotated_v2	exon	96816351	96816450	.	+	.	Parent=GY2U010624.t1
chr08	GY2_uniform_reannotated_v2	exon	96816698	96816966	.	+	.	Parent=GY2U010624.t1
chr08	GY2_uniform_reannotated_v2	exon	96817313	96817728	.	+	.	Parent=GY2U010624.t1
chr08	GY2_uniform_reannotated_v2	CDS	96807461	96807704	.	+	0	Parent=GY2U010624.t1
chr08	GY2_uniform_reannotated_v2	CDS	96807850	96808004	.	+	2	Parent=GY2U010624.t1
chr08	GY2_uniform_reannotated_v2	CDS	96808097	96808160	.	+	0	Parent=GY2U010624.t1
chr08	GY2_uniform_reannotated_v2	CDS	96808836	96808969	.	+	2	Parent=GY2U010624.t1
chr08	GY2_uniform_reannotated_v2	CDS	96809056	96809139	.	+	0	Parent=GY2U010624.t1
chr08	GY2_uniform_reannotated_v2	CDS	96809403	96809477	.	+	0	Parent=GY2U010624.t1
chr08	GY2_uniform_reannotated_v2	CDS	96809567	96809644	.	+	0	Parent=GY2U010624.t1
chr08	GY2_uniform_reannotated_v2	CDS	96809751	96809824	.	+	0	Parent=GY2U010624.t1
chr08	GY2_uniform_reannotated_v2	CDS	96810491	96810543	.	+	1	Parent=GY2U010624.t1
chr08	GY2_uniform_reannotated_v2	CDS	96810638	96810747	.	+	2	Parent=GY2U010624.t1
chr08	GY2_uniform_reannotated_v2	CDS	96810834	96810902	.	+	0	Parent=GY2U010624.t1
chr08	GY2_uniform_reannotated_v2	CDS	96810996	96811070	.	+	0	Parent=GY2U010624.t1
chr08	GY2_uniform_reannotated_v2	CDS	96814588	96814680	.	+	0	Parent=GY2U010624.t1
chr08	GY2_uniform_reannotated_v2	CDS	96816152	96816231	.	+	0	Parent=GY2U010624.t1
chr08	GY2_uniform_reannotated_v2	CDS	96816351	96816450	.	+	1	Parent=GY2U010624.t1
chr08	GY2_uniform_reannotated_v2	CDS	96816698	96816966	.	+	0	Parent=GY2U010624.t1
chr08	GY2_uniform_reannotated_v2	CDS	96817313	96817352	.	+	1	Parent=GY2U010624.t1
chr08	GY2_uniform_reannotated_v2	transcript	96807461	96817352	.	+	.	ID=GY2U010624.t2;geneID=GY2U010624
chr08	GY2_uniform_reannotated_v2	exon	96807461	96807695	.	+	.	Parent=GY2U010624.t2
chr08	GY2_uniform_reannotated_v2	exon	96807850	96808004	.	+	.	Parent=GY2U010624.t2
chr08	GY2_uniform_reannotated_v2	exon	96808097	96808160	.	+	.	Parent=GY2U010624.t2
chr08	GY2_uniform_reannotated_v2	exon	96808836	96808969	.	+	.	Parent=GY2U010624.t2
chr08	GY2_uniform_reannotated_v2	exon	96809056	96809139	.	+	.	Parent=GY2U010624.t2
chr08	GY2_uniform_reannotated_v2	exon	96809403	96809477	.	+	.	Parent=GY2U010624.t2
chr08	GY2_uniform_reannotated_v2	exon	96809567	96809644	.	+	.	Parent=GY2U010624.t2
chr08	GY2_uniform_reannotated_v2	exon	96809751	96809824	.	+	.	Parent=GY2U010624.t2
chr08	GY2_uniform_reannotated_v2	exon	96810491	96810543	.	+	.	Parent=GY2U010624.t2
chr08	GY2_uniform_reannotated_v2	exon	96810638	96810747	.	+	.	Parent=GY2U010624.t2
chr08	GY2_uniform_reannotated_v2	exon	96810834	96810902	.	+	.	Parent=GY2U010624.t2
chr08	GY2_uniform_reannotated_v2	exon	96810996	96811070	.	+	.	Parent=GY2U010624.t2
chr08	GY2_uniform_reannotated_v2	exon	96814588	96814680	.	+	.	Parent=GY2U010624.t2
chr08	GY2_uniform_reannotated_v2	exon	96816152	96816231	.	+	.	Parent=GY2U010624.t2
chr08	GY2_uniform_reannotated_v2	exon	96816351	96816450	.	+	.	Parent=GY2U010624.t2
chr08	GY2_uniform_reannotated_v2	exon	96816698	96816966	.	+	.	Parent=GY2U010624.t2
chr08	GY2_uniform_reannotated_v2	exon	96817313	96817352	.	+	.	Parent=GY2U010624.t2
chr08	GY2_uniform_reannotated_v2	CDS	96807461	96807695	.	+	0	Parent=GY2U010624.t2
chr08	GY2_uniform_reannotated_v2	CDS	96807850	96808004	.	+	2	Parent=GY2U010624.t2
chr08	GY2_uniform_reannotated_v2	CDS	96808097	96808160	.	+	0	Parent=GY2U010624.t2
chr08	GY2_uniform_reannotated_v2	CDS	96808836	96808969	.	+	2	Parent=GY2U010624.t2
chr08	GY2_uniform_reannotated_v2	CDS	96809056	96809139	.	+	0	Parent=GY2U010624.t2
chr08	GY2_uniform_reannotated_v2	CDS	96809403	96809477	.	+	0	Parent=GY2U010624.t2
chr08	GY2_uniform_reannotated_v2	CDS	96809567	96809644	.	+	0	Parent=GY2U010624.t2
chr08	GY2_uniform_reannotated_v2	CDS	96809751	96809824	.	+	0	Parent=GY2U010624.t2
chr08	GY2_uniform_reannotated_v2	CDS	96810491	96810543	.	+	1	Parent=GY2U010624.t2
chr08	GY2_uniform_reannotated_v2	CDS	96810638	96810747	.	+	2	Parent=GY2U010624.t2
chr08	GY2_uniform_reannotated_v2	CDS	96810834	96810902	.	+	0	Parent=GY2U010624.t2
chr08	GY2_uniform_reannotated_v2	CDS	96810996	96811070	.	+	0	Parent=GY2U010624.t2
chr08	GY2_uniform_reannotated_v2	CDS	96814588	96814680	.	+	0	Parent=GY2U010624.t2
chr08	GY2_uniform_reannotated_v2	CDS	96816152	96816231	.	+	0	Parent=GY2U010624.t2
chr08	GY2_uniform_reannotated_v2	CDS	96816351	96816450	.	+	1	Parent=GY2U010624.t2
chr08	GY2_uniform_reannotated_v2	CDS	96816698	96816966	.	+	0	Parent=GY2U010624.t2
chr08	GY2_uniform_reannotated_v2	CDS	96817313	96817352	.	+	1	Parent=GY2U010624.t2
chr08	GY2_uniform_reannotated_v2	transcript	97031244	97037949	.	+	.	ID=GY2U010625.t1;geneID=GY2U010625
chr08	GY2_uniform_reannotated_v2	exon	97031244	97031618	.	+	.	Parent=GY2U010625.t1
chr08	GY2_uniform_reannotated_v2	exon	97032675	97033802	.	+	.	Parent=GY2U010625.t1
chr08	GY2_uniform_reannotated_v2	exon	97035707	97037949	.	+	.	Parent=GY2U010625.t1
chr08	GY2_uniform_reannotated_v2	CDS	97032826	97033802	.	+	0	Parent=GY2U010625.t1
chr08	GY2_uniform_reannotated_v2	CDS	97035707	97036580	.	+	1	Parent=GY2U010625.t1
chr08	GY2_uniform_reannotated_v2	transcript	97179740	97190925	.	+	.	ID=GY2U010626.t1;geneID=GY2U010626
chr08	GY2_uniform_reannotated_v2	exon	97179740	97180073	.	+	.	Parent=GY2U010626.t1
chr08	GY2_uniform_reannotated_v2	exon	97180205	97180242	.	+	.	Parent=GY2U010626.t1
chr08	GY2_uniform_reannotated_v2	exon	97183148	97183231	.	+	.	Parent=GY2U010626.t1
chr08	GY2_uniform_reannotated_v2	exon	97183322	97183375	.	+	.	Parent=GY2U010626.t1
chr08	GY2_uniform_reannotated_v2	exon	97183944	97184021	.	+	.	Parent=GY2U010626.t1
chr08	GY2_uniform_reannotated_v2	exon	97184796	97184849	.	+	.	Parent=GY2U010626.t1
chr08	GY2_uniform_reannotated_v2	exon	97185975	97186034	.	+	.	Parent=GY2U010626.t1
chr08	GY2_uniform_reannotated_v2	exon	97186109	97186204	.	+	.	Parent=GY2U010626.t1
chr08	GY2_uniform_reannotated_v2	exon	97188942	97189043	.	+	.	Parent=GY2U010626.t1
chr08	GY2_uniform_reannotated_v2	exon	97189139	97189219	.	+	.	Parent=GY2U010626.t1
chr08	GY2_uniform_reannotated_v2	exon	97190105	97190925	.	+	.	Parent=GY2U010626.t1
chr08	GY2_uniform_reannotated_v2	CDS	97180019	97180073	.	+	0	Parent=GY2U010626.t1
chr08	GY2_uniform_reannotated_v2	CDS	97180205	97180242	.	+	2	Parent=GY2U010626.t1
chr08	GY2_uniform_reannotated_v2	CDS	97183148	97183231	.	+	0	Parent=GY2U010626.t1
chr08	GY2_uniform_reannotated_v2	CDS	97183322	97183375	.	+	0	Parent=GY2U010626.t1
chr08	GY2_uniform_reannotated_v2	CDS	97183944	97184021	.	+	0	Parent=GY2U010626.t1
chr08	GY2_uniform_reannotated_v2	CDS	97184796	97184849	.	+	0	Parent=GY2U010626.t1
chr08	GY2_uniform_reannotated_v2	CDS	97185975	97186034	.	+	0	Parent=GY2U010626.t1
chr08	GY2_uniform_reannotated_v2	CDS	97186109	97186204	.	+	0	Parent=GY2U010626.t1
chr08	GY2_uniform_reannotated_v2	CDS	97188942	97189043	.	+	0	Parent=GY2U010626.t1
chr08	GY2_uniform_reannotated_v2	CDS	97189139	97189219	.	+	0	Parent=GY2U010626.t1
chr08	GY2_uniform_reannotated_v2	CDS	97190105	97190422	.	+	0	Parent=GY2U010626.t1
chr08	GY2_uniform_reannotated_v2	transcript	97215825	97237528	.	-	.	ID=GY2U010627.t1;geneID=GY2U010627
chr08	GY2_uniform_reannotated_v2	exon	97215825	97217910	.	-	.	Parent=GY2U010627.t1
chr08	GY2_uniform_reannotated_v2	exon	97218445	97218660	.	-	.	Parent=GY2U010627.t1
chr08	GY2_uniform_reannotated_v2	exon	97237313	97237528	.	-	.	Parent=GY2U010627.t1
chr08	GY2_uniform_reannotated_v2	CDS	97216135	97217910	.	-	0	Parent=GY2U010627.t1
chr08	GY2_uniform_reannotated_v2	CDS	97218445	97218612	.	-	0	Parent=GY2U010627.t1
chr08	GY2_uniform_reannotated_v2	transcript	97381525	97412694	.	-	.	ID=GY2U010628.t1;geneID=GY2U010628
chr08	GY2_uniform_reannotated_v2	exon	97381525	97381984	.	-	.	Parent=GY2U010628.t1
chr08	GY2_uniform_reannotated_v2	exon	97382123	97382205	.	-	.	Parent=GY2U010628.t1
chr08	GY2_uniform_reannotated_v2	exon	97382455	97382553	.	-	.	Parent=GY2U010628.t1
chr08	GY2_uniform_reannotated_v2	exon	97386125	97386293	.	-	.	Parent=GY2U010628.t1
chr08	GY2_uniform_reannotated_v2	exon	97386569	97386714	.	-	.	Parent=GY2U010628.t1
chr08	GY2_uniform_reannotated_v2	exon	97412237	97412694	.	-	.	Parent=GY2U010628.t1
chr08	GY2_uniform_reannotated_v2	CDS	97381852	97381984	.	-	1	Parent=GY2U010628.t1
chr08	GY2_uniform_reannotated_v2	CDS	97382123	97382205	.	-	0	Parent=GY2U010628.t1
chr08	GY2_uniform_reannotated_v2	CDS	97382455	97382553	.	-	0	Parent=GY2U010628.t1
chr08	GY2_uniform_reannotated_v2	CDS	97386125	97386293	.	-	1	Parent=GY2U010628.t1
chr08	GY2_uniform_reannotated_v2	CDS	97386569	97386714	.	-	0	Parent=GY2U010628.t1
chr08	GY2_uniform_reannotated_v2	CDS	97412237	97412641	.	-	0	Parent=GY2U010628.t1
chr08	GY2_uniform_reannotated_v2	transcript	97381852	97412641	.	-	.	ID=GY2U010628.t2;geneID=GY2U010628
chr08	GY2_uniform_reannotated_v2	exon	97381852	97381984	.	-	.	Parent=GY2U010628.t2
chr08	GY2_uniform_reannotated_v2	exon	97382123	97382205	.	-	.	Parent=GY2U010628.t2
chr08	GY2_uniform_reannotated_v2	exon	97382455	97382553	.	-	.	Parent=GY2U010628.t2
chr08	GY2_uniform_reannotated_v2	exon	97386125	97386293	.	-	.	Parent=GY2U010628.t2
chr08	GY2_uniform_reannotated_v2	exon	97386569	97386714	.	-	.	Parent=GY2U010628.t2
chr08	GY2_uniform_reannotated_v2	exon	97412237	97412641	.	-	.	Parent=GY2U010628.t2
chr08	GY2_uniform_reannotated_v2	CDS	97381852	97381984	.	-	1	Parent=GY2U010628.t2
chr08	GY2_uniform_reannotated_v2	CDS	97382123	97382205	.	-	0	Parent=GY2U010628.t2
chr08	GY2_uniform_reannotated_v2	CDS	97382455	97382553	.	-	0	Parent=GY2U010628.t2
chr08	GY2_uniform_reannotated_v2	CDS	97386125	97386293	.	-	1	Parent=GY2U010628.t2
chr08	GY2_uniform_reannotated_v2	CDS	97386569	97386714	.	-	0	Parent=GY2U010628.t2
chr08	GY2_uniform_reannotated_v2	CDS	97412237	97412641	.	-	0	Parent=GY2U010628.t2
chr08	GY2_uniform_reannotated_v2	transcript	97537365	97551774	.	+	.	ID=GY2U010629.t1;geneID=GY2U010629
chr08	GY2_uniform_reannotated_v2	exon	97537365	97537730	.	+	.	Parent=GY2U010629.t1
chr08	GY2_uniform_reannotated_v2	exon	97539628	97539888	.	+	.	Parent=GY2U010629.t1
chr08	GY2_uniform_reannotated_v2	exon	97539969	97540145	.	+	.	Parent=GY2U010629.t1
chr08	GY2_uniform_reannotated_v2	exon	97546018	97546203	.	+	.	Parent=GY2U010629.t1
chr08	GY2_uniform_reannotated_v2	exon	97546320	97546484	.	+	.	Parent=GY2U010629.t1
chr08	GY2_uniform_reannotated_v2	exon	97546746	97546824	.	+	.	Parent=GY2U010629.t1
chr08	GY2_uniform_reannotated_v2	exon	97548086	97548168	.	+	.	Parent=GY2U010629.t1
chr08	GY2_uniform_reannotated_v2	exon	97548626	97548694	.	+	.	Parent=GY2U010629.t1
chr08	GY2_uniform_reannotated_v2	exon	97550949	97551774	.	+	.	Parent=GY2U010629.t1
chr08	GY2_uniform_reannotated_v2	CDS	97537560	97537730	.	+	0	Parent=GY2U010629.t1
chr08	GY2_uniform_reannotated_v2	CDS	97539628	97539888	.	+	0	Parent=GY2U010629.t1
chr08	GY2_uniform_reannotated_v2	CDS	97539969	97540145	.	+	0	Parent=GY2U010629.t1
chr08	GY2_uniform_reannotated_v2	CDS	97546018	97546203	.	+	0	Parent=GY2U010629.t1
chr08	GY2_uniform_reannotated_v2	CDS	97546320	97546484	.	+	0	Parent=GY2U010629.t1
chr08	GY2_uniform_reannotated_v2	CDS	97546746	97546824	.	+	0	Parent=GY2U010629.t1
chr08	GY2_uniform_reannotated_v2	CDS	97548086	97548168	.	+	2	Parent=GY2U010629.t1
chr08	GY2_uniform_reannotated_v2	CDS	97548626	97548694	.	+	0	Parent=GY2U010629.t1
chr08	GY2_uniform_reannotated_v2	CDS	97550949	97551032	.	+	0	Parent=GY2U010629.t1
chr08	GY2_uniform_reannotated_v2	transcript	97676295	97688864	.	+	.	ID=GY2U010630.t1;geneID=GY2U010630
chr08	GY2_uniform_reannotated_v2	exon	97676295	97677146	.	+	.	Parent=GY2U010630.t1
chr08	GY2_uniform_reannotated_v2	exon	97688430	97688864	.	+	.	Parent=GY2U010630.t1
chr08	GY2_uniform_reannotated_v2	CDS	97676439	97677140	.	+	0	Parent=GY2U010630.t1
chr08	GY2_uniform_reannotated_v2	transcript	97708788	97710803	.	+	.	ID=GY2U010631.t1;geneID=GY2U010631
chr08	GY2_uniform_reannotated_v2	exon	97708788	97709067	.	+	.	Parent=GY2U010631.t1
chr08	GY2_uniform_reannotated_v2	exon	97709195	97710803	.	+	.	Parent=GY2U010631.t1
chr08	GY2_uniform_reannotated_v2	CDS	97709207	97710733	.	+	0	Parent=GY2U010631.t1
chr08	GY2_uniform_reannotated_v2	transcript	97760306	97788565	.	-	.	ID=GY2U010632.t1;geneID=GY2U010632
chr08	GY2_uniform_reannotated_v2	exon	97760306	97761008	.	-	.	Parent=GY2U010632.t1
chr08	GY2_uniform_reannotated_v2	exon	97761087	97761434	.	-	.	Parent=GY2U010632.t1
chr08	GY2_uniform_reannotated_v2	exon	97761525	97761749	.	-	.	Parent=GY2U010632.t1
chr08	GY2_uniform_reannotated_v2	exon	97762068	97762280	.	-	.	Parent=GY2U010632.t1
chr08	GY2_uniform_reannotated_v2	exon	97762664	97762774	.	-	.	Parent=GY2U010632.t1
chr08	GY2_uniform_reannotated_v2	exon	97762974	97763114	.	-	.	Parent=GY2U010632.t1
chr08	GY2_uniform_reannotated_v2	exon	97787865	97788192	.	-	.	Parent=GY2U010632.t1
chr08	GY2_uniform_reannotated_v2	exon	97788263	97788565	.	-	.	Parent=GY2U010632.t1
chr08	GY2_uniform_reannotated_v2	CDS	97760469	97761008	.	-	0	Parent=GY2U010632.t1
chr08	GY2_uniform_reannotated_v2	CDS	97761087	97761434	.	-	0	Parent=GY2U010632.t1
chr08	GY2_uniform_reannotated_v2	CDS	97761525	97761749	.	-	0	Parent=GY2U010632.t1
chr08	GY2_uniform_reannotated_v2	CDS	97762068	97762280	.	-	0	Parent=GY2U010632.t1
chr08	GY2_uniform_reannotated_v2	CDS	97762664	97762774	.	-	0	Parent=GY2U010632.t1
chr08	GY2_uniform_reannotated_v2	CDS	97762974	97763114	.	-	0	Parent=GY2U010632.t1
chr08	GY2_uniform_reannotated_v2	CDS	97787865	97788192	.	-	1	Parent=GY2U010632.t1
chr08	GY2_uniform_reannotated_v2	CDS	97788263	97788531	.	-	0	Parent=GY2U010632.t1
chr08	GY2_uniform_reannotated_v2	transcript	97760410	97788531	.	-	.	ID=GY2U010632.t2;geneID=GY2U010632
chr08	GY2_uniform_reannotated_v2	exon	97760410	97760468	.	-	.	Parent=GY2U010632.t2
chr08	GY2_uniform_reannotated_v2	exon	97760567	97761008	.	-	.	Parent=GY2U010632.t2
chr08	GY2_uniform_reannotated_v2	exon	97761087	97761434	.	-	.	Parent=GY2U010632.t2
chr08	GY2_uniform_reannotated_v2	exon	97761525	97761749	.	-	.	Parent=GY2U010632.t2
chr08	GY2_uniform_reannotated_v2	exon	97762068	97762280	.	-	.	Parent=GY2U010632.t2
chr08	GY2_uniform_reannotated_v2	exon	97762664	97762774	.	-	.	Parent=GY2U010632.t2
chr08	GY2_uniform_reannotated_v2	exon	97762974	97763114	.	-	.	Parent=GY2U010632.t2
chr08	GY2_uniform_reannotated_v2	exon	97787865	97788192	.	-	.	Parent=GY2U010632.t2
chr08	GY2_uniform_reannotated_v2	exon	97788263	97788531	.	-	.	Parent=GY2U010632.t2
chr08	GY2_uniform_reannotated_v2	CDS	97760410	97760468	.	-	2	Parent=GY2U010632.t2
chr08	GY2_uniform_reannotated_v2	CDS	97760567	97761008	.	-	0	Parent=GY2U010632.t2
chr08	GY2_uniform_reannotated_v2	CDS	97761087	97761434	.	-	0	Parent=GY2U010632.t2
chr08	GY2_uniform_reannotated_v2	CDS	97761525	97761749	.	-	0	Parent=GY2U010632.t2
chr08	GY2_uniform_reannotated_v2	CDS	97762068	97762280	.	-	0	Parent=GY2U010632.t2
chr08	GY2_uniform_reannotated_v2	CDS	97762664	97762774	.	-	0	Parent=GY2U010632.t2
chr08	GY2_uniform_reannotated_v2	CDS	97762974	97763114	.	-	0	Parent=GY2U010632.t2
chr08	GY2_uniform_reannotated_v2	CDS	97787865	97788192	.	-	1	Parent=GY2U010632.t2
chr08	GY2_uniform_reannotated_v2	CDS	97788263	97788531	.	-	0	Parent=GY2U010632.t2
chr08	GY2_uniform_reannotated_v2	transcript	97809780	97818799	.	+	.	ID=GY2U010633.t1;geneID=GY2U010633
chr08	GY2_uniform_reannotated_v2	exon	97809780	97810020	.	+	.	Parent=GY2U010633.t1
chr08	GY2_uniform_reannotated_v2	exon	97810556	97810756	.	+	.	Parent=GY2U010633.t1
chr08	GY2_uniform_reannotated_v2	exon	97817256	97817442	.	+	.	Parent=GY2U010633.t1
chr08	GY2_uniform_reannotated_v2	exon	97817525	97817632	.	+	.	Parent=GY2U010633.t1
chr08	GY2_uniform_reannotated_v2	exon	97818453	97818799	.	+	.	Parent=GY2U010633.t1
chr08	GY2_uniform_reannotated_v2	CDS	97810556	97810756	.	+	0	Parent=GY2U010633.t1
chr08	GY2_uniform_reannotated_v2	CDS	97817256	97817442	.	+	0	Parent=GY2U010633.t1
chr08	GY2_uniform_reannotated_v2	CDS	97817525	97817632	.	+	2	Parent=GY2U010633.t1
chr08	GY2_uniform_reannotated_v2	CDS	97818453	97818586	.	+	2	Parent=GY2U010633.t1
chr08	GY2_uniform_reannotated_v2	transcript	97822053	97830227	.	-	.	ID=GY2U010634.t1;geneID=GY2U010634
chr08	GY2_uniform_reannotated_v2	exon	97822053	97822590	.	-	.	Parent=GY2U010634.t1
chr08	GY2_uniform_reannotated_v2	exon	97822677	97822934	.	-	.	Parent=GY2U010634.t1
chr08	GY2_uniform_reannotated_v2	exon	97824258	97824342	.	-	.	Parent=GY2U010634.t1
chr08	GY2_uniform_reannotated_v2	exon	97824435	97824648	.	-	.	Parent=GY2U010634.t1
chr08	GY2_uniform_reannotated_v2	exon	97825075	97825137	.	-	.	Parent=GY2U010634.t1
chr08	GY2_uniform_reannotated_v2	exon	97825229	97828702	.	-	.	Parent=GY2U010634.t1
chr08	GY2_uniform_reannotated_v2	exon	97829985	97830227	.	-	.	Parent=GY2U010634.t1
chr08	GY2_uniform_reannotated_v2	CDS	97825464	97828702	.	-	2	Parent=GY2U010634.t1
chr08	GY2_uniform_reannotated_v2	CDS	97829985	97830156	.	-	0	Parent=GY2U010634.t1
chr08	GY2_uniform_reannotated_v2	transcript	98290853	98378472	.	+	.	ID=GY2U010635.t1;geneID=GY2U010635
chr08	GY2_uniform_reannotated_v2	exon	98290853	98291139	.	+	.	Parent=GY2U010635.t1
chr08	GY2_uniform_reannotated_v2	exon	98291214	98291294	.	+	.	Parent=GY2U010635.t1
chr08	GY2_uniform_reannotated_v2	exon	98291386	98291540	.	+	.	Parent=GY2U010635.t1
chr08	GY2_uniform_reannotated_v2	exon	98294470	98294583	.	+	.	Parent=GY2U010635.t1
chr08	GY2_uniform_reannotated_v2	exon	98294850	98294915	.	+	.	Parent=GY2U010635.t1
chr08	GY2_uniform_reannotated_v2	exon	98295509	98295592	.	+	.	Parent=GY2U010635.t1
chr08	GY2_uniform_reannotated_v2	exon	98295703	98295789	.	+	.	Parent=GY2U010635.t1
chr08	GY2_uniform_reannotated_v2	exon	98295882	98295973	.	+	.	Parent=GY2U010635.t1
chr08	GY2_uniform_reannotated_v2	exon	98296063	98296123	.	+	.	Parent=GY2U010635.t1
chr08	GY2_uniform_reannotated_v2	exon	98345221	98345280	.	+	.	Parent=GY2U010635.t1
chr08	GY2_uniform_reannotated_v2	exon	98356179	98356239	.	+	.	Parent=GY2U010635.t1
chr08	GY2_uniform_reannotated_v2	exon	98356582	98356689	.	+	.	Parent=GY2U010635.t1
chr08	GY2_uniform_reannotated_v2	exon	98357689	98357807	.	+	.	Parent=GY2U010635.t1
chr08	GY2_uniform_reannotated_v2	exon	98361427	98361498	.	+	.	Parent=GY2U010635.t1
chr08	GY2_uniform_reannotated_v2	exon	98367116	98367201	.	+	.	Parent=GY2U010635.t1
chr08	GY2_uniform_reannotated_v2	exon	98371231	98371327	.	+	.	Parent=GY2U010635.t1
chr08	GY2_uniform_reannotated_v2	exon	98377544	98377695	.	+	.	Parent=GY2U010635.t1
chr08	GY2_uniform_reannotated_v2	exon	98377881	98378472	.	+	.	Parent=GY2U010635.t1
chr08	GY2_uniform_reannotated_v2	CDS	98290917	98291139	.	+	0	Parent=GY2U010635.t1
chr08	GY2_uniform_reannotated_v2	CDS	98291214	98291294	.	+	2	Parent=GY2U010635.t1
chr08	GY2_uniform_reannotated_v2	CDS	98291386	98291540	.	+	2	Parent=GY2U010635.t1
chr08	GY2_uniform_reannotated_v2	CDS	98294470	98294583	.	+	0	Parent=GY2U010635.t1
chr08	GY2_uniform_reannotated_v2	CDS	98294850	98294915	.	+	0	Parent=GY2U010635.t1
chr08	GY2_uniform_reannotated_v2	CDS	98295509	98295592	.	+	0	Parent=GY2U010635.t1
chr08	GY2_uniform_reannotated_v2	CDS	98295703	98295789	.	+	0	Parent=GY2U010635.t1
chr08	GY2_uniform_reannotated_v2	CDS	98295882	98295973	.	+	0	Parent=GY2U010635.t1
chr08	GY2_uniform_reannotated_v2	CDS	98296063	98296123	.	+	1	Parent=GY2U010635.t1
chr08	GY2_uniform_reannotated_v2	CDS	98345221	98345280	.	+	0	Parent=GY2U010635.t1
chr08	GY2_uniform_reannotated_v2	CDS	98356179	98356239	.	+	0	Parent=GY2U010635.t1
chr08	GY2_uniform_reannotated_v2	CDS	98356582	98356689	.	+	2	Parent=GY2U010635.t1
chr08	GY2_uniform_reannotated_v2	CDS	98357689	98357807	.	+	2	Parent=GY2U010635.t1
chr08	GY2_uniform_reannotated_v2	CDS	98361427	98361498	.	+	0	Parent=GY2U010635.t1
chr08	GY2_uniform_reannotated_v2	CDS	98367116	98367201	.	+	0	Parent=GY2U010635.t1
chr08	GY2_uniform_reannotated_v2	CDS	98371231	98371327	.	+	1	Parent=GY2U010635.t1
chr08	GY2_uniform_reannotated_v2	CDS	98377544	98377687	.	+	0	Parent=GY2U010635.t1
chr08	GY2_uniform_reannotated_v2	transcript	98381052	98382017	.	+	.	ID=GY2U010636.t2;geneID=GY2U010636
chr08	GY2_uniform_reannotated_v2	exon	98381052	98381436	.	+	.	Parent=GY2U010636.t2
chr08	GY2_uniform_reannotated_v2	exon	98381647	98382017	.	+	.	Parent=GY2U010636.t2
chr08	GY2_uniform_reannotated_v2	CDS	98381052	98381436	.	+	0	Parent=GY2U010636.t2
chr08	GY2_uniform_reannotated_v2	CDS	98381647	98382017	.	+	2	Parent=GY2U010636.t2
chr08	GY2_uniform_reannotated_v2	transcript	98381150	98382154	.	+	.	ID=GY2U010636.t1;geneID=GY2U010636
chr08	GY2_uniform_reannotated_v2	exon	98381150	98381436	.	+	.	Parent=GY2U010636.t1
chr08	GY2_uniform_reannotated_v2	exon	98381647	98382154	.	+	.	Parent=GY2U010636.t1
chr08	GY2_uniform_reannotated_v2	CDS	98381232	98381436	.	+	0	Parent=GY2U010636.t1
chr08	GY2_uniform_reannotated_v2	CDS	98381647	98382017	.	+	2	Parent=GY2U010636.t1
chr08	GY2_uniform_reannotated_v2	transcript	98385670	98389947	.	-	.	ID=GY2U010637.t1;geneID=GY2U010637
chr08	GY2_uniform_reannotated_v2	exon	98385670	98386198	.	-	.	Parent=GY2U010637.t1
chr08	GY2_uniform_reannotated_v2	exon	98388101	98388196	.	-	.	Parent=GY2U010637.t1
chr08	GY2_uniform_reannotated_v2	exon	98389175	98389297	.	-	.	Parent=GY2U010637.t1
chr08	GY2_uniform_reannotated_v2	exon	98389673	98389947	.	-	.	Parent=GY2U010637.t1
chr08	GY2_uniform_reannotated_v2	CDS	98385887	98386198	.	-	0	Parent=GY2U010637.t1
chr08	GY2_uniform_reannotated_v2	CDS	98388101	98388196	.	-	0	Parent=GY2U010637.t1
chr08	GY2_uniform_reannotated_v2	CDS	98389175	98389285	.	-	0	Parent=GY2U010637.t1
chr08	GY2_uniform_reannotated_v2	transcript	98621173	98665750	.	-	.	ID=GY2U010638.t1;geneID=GY2U010638
chr08	GY2_uniform_reannotated_v2	exon	98621173	98621891	.	-	.	Parent=GY2U010638.t1
chr08	GY2_uniform_reannotated_v2	exon	98621987	98622111	.	-	.	Parent=GY2U010638.t1
chr08	GY2_uniform_reannotated_v2	exon	98622511	98622665	.	-	.	Parent=GY2U010638.t1
chr08	GY2_uniform_reannotated_v2	exon	98622751	98622819	.	-	.	Parent=GY2U010638.t1
chr08	GY2_uniform_reannotated_v2	exon	98623073	98623110	.	-	.	Parent=GY2U010638.t1
chr08	GY2_uniform_reannotated_v2	exon	98623191	98623277	.	-	.	Parent=GY2U010638.t1
chr08	GY2_uniform_reannotated_v2	exon	98623413	98623464	.	-	.	Parent=GY2U010638.t1
chr08	GY2_uniform_reannotated_v2	exon	98623673	98623752	.	-	.	Parent=GY2U010638.t1
chr08	GY2_uniform_reannotated_v2	exon	98625374	98625472	.	-	.	Parent=GY2U010638.t1
chr08	GY2_uniform_reannotated_v2	exon	98625556	98626131	.	-	.	Parent=GY2U010638.t1
chr08	GY2_uniform_reannotated_v2	exon	98626234	98626314	.	-	.	Parent=GY2U010638.t1
chr08	GY2_uniform_reannotated_v2	exon	98629772	98629915	.	-	.	Parent=GY2U010638.t1
chr08	GY2_uniform_reannotated_v2	exon	98630079	98630235	.	-	.	Parent=GY2U010638.t1
chr08	GY2_uniform_reannotated_v2	exon	98640210	98640409	.	-	.	Parent=GY2U010638.t1
chr08	GY2_uniform_reannotated_v2	exon	98640540	98640674	.	-	.	Parent=GY2U010638.t1
chr08	GY2_uniform_reannotated_v2	exon	98640871	98640988	.	-	.	Parent=GY2U010638.t1
chr08	GY2_uniform_reannotated_v2	exon	98641077	98641213	.	-	.	Parent=GY2U010638.t1
chr08	GY2_uniform_reannotated_v2	exon	98641349	98641411	.	-	.	Parent=GY2U010638.t1
chr08	GY2_uniform_reannotated_v2	exon	98641499	98641648	.	-	.	Parent=GY2U010638.t1
chr08	GY2_uniform_reannotated_v2	exon	98641752	98641878	.	-	.	Parent=GY2U010638.t1
chr08	GY2_uniform_reannotated_v2	exon	98641972	98642126	.	-	.	Parent=GY2U010638.t1
chr08	GY2_uniform_reannotated_v2	exon	98642954	98643136	.	-	.	Parent=GY2U010638.t1
chr08	GY2_uniform_reannotated_v2	exon	98643333	98643524	.	-	.	Parent=GY2U010638.t1
chr08	GY2_uniform_reannotated_v2	exon	98643607	98643655	.	-	.	Parent=GY2U010638.t1
chr08	GY2_uniform_reannotated_v2	exon	98643783	98643932	.	-	.	Parent=GY2U010638.t1
chr08	GY2_uniform_reannotated_v2	exon	98657103	98657248	.	-	.	Parent=GY2U010638.t1
chr08	GY2_uniform_reannotated_v2	exon	98657337	98657482	.	-	.	Parent=GY2U010638.t1
chr08	GY2_uniform_reannotated_v2	exon	98657571	98657787	.	-	.	Parent=GY2U010638.t1
chr08	GY2_uniform_reannotated_v2	exon	98658519	98658737	.	-	.	Parent=GY2U010638.t1
chr08	GY2_uniform_reannotated_v2	exon	98659305	98659428	.	-	.	Parent=GY2U010638.t1
chr08	GY2_uniform_reannotated_v2	exon	98662686	98662867	.	-	.	Parent=GY2U010638.t1
chr08	GY2_uniform_reannotated_v2	exon	98662973	98663176	.	-	.	Parent=GY2U010638.t1
chr08	GY2_uniform_reannotated_v2	exon	98665453	98665750	.	-	.	Parent=GY2U010638.t1
chr08	GY2_uniform_reannotated_v2	CDS	98621862	98621891	.	-	0	Parent=GY2U010638.t1
chr08	GY2_uniform_reannotated_v2	CDS	98621987	98622111	.	-	2	Parent=GY2U010638.t1
chr08	GY2_uniform_reannotated_v2	CDS	98622511	98622665	.	-	1	Parent=GY2U010638.t1
chr08	GY2_uniform_reannotated_v2	CDS	98622751	98622819	.	-	1	Parent=GY2U010638.t1
chr08	GY2_uniform_reannotated_v2	CDS	98623073	98623110	.	-	0	Parent=GY2U010638.t1
chr08	GY2_uniform_reannotated_v2	CDS	98623191	98623277	.	-	0	Parent=GY2U010638.t1
chr08	GY2_uniform_reannotated_v2	CDS	98623413	98623464	.	-	1	Parent=GY2U010638.t1
chr08	GY2_uniform_reannotated_v2	CDS	98623673	98623752	.	-	0	Parent=GY2U010638.t1
chr08	GY2_uniform_reannotated_v2	CDS	98625374	98625472	.	-	0	Parent=GY2U010638.t1
chr08	GY2_uniform_reannotated_v2	CDS	98625556	98626131	.	-	0	Parent=GY2U010638.t1
chr08	GY2_uniform_reannotated_v2	CDS	98626234	98626314	.	-	0	Parent=GY2U010638.t1
chr08	GY2_uniform_reannotated_v2	CDS	98629772	98629915	.	-	0	Parent=GY2U010638.t1
chr08	GY2_uniform_reannotated_v2	CDS	98630079	98630235	.	-	1	Parent=GY2U010638.t1
chr08	GY2_uniform_reannotated_v2	CDS	98640210	98640409	.	-	0	Parent=GY2U010638.t1
chr08	GY2_uniform_reannotated_v2	CDS	98640540	98640674	.	-	0	Parent=GY2U010638.t1
chr08	GY2_uniform_reannotated_v2	CDS	98640871	98640988	.	-	1	Parent=GY2U010638.t1
chr08	GY2_uniform_reannotated_v2	CDS	98641077	98641213	.	-	0	Parent=GY2U010638.t1
chr08	GY2_uniform_reannotated_v2	CDS	98641349	98641411	.	-	0	Parent=GY2U010638.t1
chr08	GY2_uniform_reannotated_v2	CDS	98641499	98641648	.	-	0	Parent=GY2U010638.t1
chr08	GY2_uniform_reannotated_v2	CDS	98641752	98641878	.	-	1	Parent=GY2U010638.t1
chr08	GY2_uniform_reannotated_v2	CDS	98641972	98642126	.	-	0	Parent=GY2U010638.t1
chr08	GY2_uniform_reannotated_v2	CDS	98642954	98643136	.	-	0	Parent=GY2U010638.t1
chr08	GY2_uniform_reannotated_v2	CDS	98643333	98643524	.	-	0	Parent=GY2U010638.t1
chr08	GY2_uniform_reannotated_v2	CDS	98643607	98643655	.	-	1	Parent=GY2U010638.t1
chr08	GY2_uniform_reannotated_v2	CDS	98643783	98643932	.	-	1	Parent=GY2U010638.t1
chr08	GY2_uniform_reannotated_v2	CDS	98657103	98657248	.	-	0	Parent=GY2U010638.t1
chr08	GY2_uniform_reannotated_v2	CDS	98657337	98657482	.	-	2	Parent=GY2U010638.t1
chr08	GY2_uniform_reannotated_v2	CDS	98657571	98657787	.	-	0	Parent=GY2U010638.t1
chr08	GY2_uniform_reannotated_v2	CDS	98658519	98658737	.	-	0	Parent=GY2U010638.t1
chr08	GY2_uniform_reannotated_v2	CDS	98659305	98659428	.	-	1	Parent=GY2U010638.t1
chr08	GY2_uniform_reannotated_v2	CDS	98662686	98662867	.	-	0	Parent=GY2U010638.t1
chr08	GY2_uniform_reannotated_v2	CDS	98662973	98663176	.	-	0	Parent=GY2U010638.t1
chr08	GY2_uniform_reannotated_v2	CDS	98665453	98665545	.	-	0	Parent=GY2U010638.t1
chr08	GY2_uniform_reannotated_v2	transcript	98950434	98952923	.	-	.	ID=GY2U010639.t1;geneID=GY2U010639
chr08	GY2_uniform_reannotated_v2	exon	98950434	98952923	.	-	.	Parent=GY2U010639.t1
chr08	GY2_uniform_reannotated_v2	CDS	98950577	98952601	.	-	0	Parent=GY2U010639.t1
chr08	GY2_uniform_reannotated_v2	transcript	98986312	99002071	.	-	.	ID=GY2U010640.t1;geneID=GY2U010640
chr08	GY2_uniform_reannotated_v2	exon	98986312	98986951	.	-	.	Parent=GY2U010640.t1
chr08	GY2_uniform_reannotated_v2	exon	98987056	98987147	.	-	.	Parent=GY2U010640.t1
chr08	GY2_uniform_reannotated_v2	exon	98989543	98989712	.	-	.	Parent=GY2U010640.t1
chr08	GY2_uniform_reannotated_v2	exon	98990529	98990729	.	-	.	Parent=GY2U010640.t1
chr08	GY2_uniform_reannotated_v2	exon	98990814	98991154	.	-	.	Parent=GY2U010640.t1
chr08	GY2_uniform_reannotated_v2	exon	98994991	98996368	.	-	.	Parent=GY2U010640.t1
chr08	GY2_uniform_reannotated_v2	exon	98996903	98997223	.	-	.	Parent=GY2U010640.t1
chr08	GY2_uniform_reannotated_v2	exon	98997453	98997770	.	-	.	Parent=GY2U010640.t1
chr08	GY2_uniform_reannotated_v2	exon	98998062	98998379	.	-	.	Parent=GY2U010640.t1
chr08	GY2_uniform_reannotated_v2	exon	98998638	98998955	.	-	.	Parent=GY2U010640.t1
chr08	GY2_uniform_reannotated_v2	exon	98999213	99000171	.	-	.	Parent=GY2U010640.t1
chr08	GY2_uniform_reannotated_v2	exon	99001746	99002071	.	-	.	Parent=GY2U010640.t1
chr08	GY2_uniform_reannotated_v2	CDS	98986917	98986951	.	-	2	Parent=GY2U010640.t1
chr08	GY2_uniform_reannotated_v2	CDS	98987056	98987147	.	-	1	Parent=GY2U010640.t1
chr08	GY2_uniform_reannotated_v2	CDS	98989543	98989712	.	-	0	Parent=GY2U010640.t1
chr08	GY2_uniform_reannotated_v2	CDS	98990529	98990729	.	-	0	Parent=GY2U010640.t1
chr08	GY2_uniform_reannotated_v2	CDS	98990814	98991154	.	-	2	Parent=GY2U010640.t1
chr08	GY2_uniform_reannotated_v2	CDS	98994991	98996368	.	-	0	Parent=GY2U010640.t1
chr08	GY2_uniform_reannotated_v2	CDS	98996903	98997223	.	-	0	Parent=GY2U010640.t1
chr08	GY2_uniform_reannotated_v2	CDS	98997453	98997770	.	-	0	Parent=GY2U010640.t1
chr08	GY2_uniform_reannotated_v2	CDS	98998062	98998379	.	-	0	Parent=GY2U010640.t1
chr08	GY2_uniform_reannotated_v2	CDS	98998638	98998955	.	-	0	Parent=GY2U010640.t1
chr08	GY2_uniform_reannotated_v2	CDS	98999213	99000171	.	-	2	Parent=GY2U010640.t1
chr08	GY2_uniform_reannotated_v2	CDS	99001746	99001938	.	-	0	Parent=GY2U010640.t1
chr08	GY2_uniform_reannotated_v2	transcript	98986917	99001938	.	-	.	ID=GY2U010640.t2;geneID=GY2U010640
chr08	GY2_uniform_reannotated_v2	exon	98986917	98986951	.	-	.	Parent=GY2U010640.t2
chr08	GY2_uniform_reannotated_v2	exon	98987056	98987147	.	-	.	Parent=GY2U010640.t2
chr08	GY2_uniform_reannotated_v2	exon	98989543	98989712	.	-	.	Parent=GY2U010640.t2
chr08	GY2_uniform_reannotated_v2	exon	98990529	98990729	.	-	.	Parent=GY2U010640.t2
chr08	GY2_uniform_reannotated_v2	exon	98990814	98991154	.	-	.	Parent=GY2U010640.t2
chr08	GY2_uniform_reannotated_v2	exon	98994991	98996368	.	-	.	Parent=GY2U010640.t2
chr08	GY2_uniform_reannotated_v2	exon	98996903	98997223	.	-	.	Parent=GY2U010640.t2
chr08	GY2_uniform_reannotated_v2	exon	98997453	98997770	.	-	.	Parent=GY2U010640.t2
chr08	GY2_uniform_reannotated_v2	exon	98998062	98998379	.	-	.	Parent=GY2U010640.t2
chr08	GY2_uniform_reannotated_v2	exon	98998638	98998955	.	-	.	Parent=GY2U010640.t2
chr08	GY2_uniform_reannotated_v2	exon	98999213	99000171	.	-	.	Parent=GY2U010640.t2
chr08	GY2_uniform_reannotated_v2	exon	99001746	99001938	.	-	.	Parent=GY2U010640.t2
chr08	GY2_uniform_reannotated_v2	CDS	98986917	98986951	.	-	2	Parent=GY2U010640.t2
chr08	GY2_uniform_reannotated_v2	CDS	98987056	98987147	.	-	1	Parent=GY2U010640.t2
chr08	GY2_uniform_reannotated_v2	CDS	98989543	98989712	.	-	0	Parent=GY2U010640.t2
chr08	GY2_uniform_reannotated_v2	CDS	98990529	98990729	.	-	0	Parent=GY2U010640.t2
chr08	GY2_uniform_reannotated_v2	CDS	98990814	98991154	.	-	2	Parent=GY2U010640.t2
chr08	GY2_uniform_reannotated_v2	CDS	98994991	98996368	.	-	0	Parent=GY2U010640.t2
chr08	GY2_uniform_reannotated_v2	CDS	98996903	98997223	.	-	0	Parent=GY2U010640.t2
chr08	GY2_uniform_reannotated_v2	CDS	98997453	98997770	.	-	0	Parent=GY2U010640.t2
chr08	GY2_uniform_reannotated_v2	CDS	98998062	98998379	.	-	0	Parent=GY2U010640.t2
chr08	GY2_uniform_reannotated_v2	CDS	98998638	98998955	.	-	0	Parent=GY2U010640.t2
chr08	GY2_uniform_reannotated_v2	CDS	98999213	99000171	.	-	2	Parent=GY2U010640.t2
chr08	GY2_uniform_reannotated_v2	CDS	99001746	99001938	.	-	0	Parent=GY2U010640.t2
chr08	GY2_uniform_reannotated_v2	transcript	99112527	99123115	.	+	.	ID=GY2U010641.t1;geneID=GY2U010641
chr08	GY2_uniform_reannotated_v2	exon	99112527	99112709	.	+	.	Parent=GY2U010641.t1
chr08	GY2_uniform_reannotated_v2	exon	99113321	99113544	.	+	.	Parent=GY2U010641.t1
chr08	GY2_uniform_reannotated_v2	exon	99114181	99114246	.	+	.	Parent=GY2U010641.t1
chr08	GY2_uniform_reannotated_v2	exon	99114465	99114602	.	+	.	Parent=GY2U010641.t1
chr08	GY2_uniform_reannotated_v2	exon	99114834	99114911	.	+	.	Parent=GY2U010641.t1
chr08	GY2_uniform_reannotated_v2	exon	99114994	99115044	.	+	.	Parent=GY2U010641.t1
chr08	GY2_uniform_reannotated_v2	exon	99115164	99115198	.	+	.	Parent=GY2U010641.t1
chr08	GY2_uniform_reannotated_v2	exon	99121540	99121648	.	+	.	Parent=GY2U010641.t1
chr08	GY2_uniform_reannotated_v2	exon	99122347	99122554	.	+	.	Parent=GY2U010641.t1
chr08	GY2_uniform_reannotated_v2	exon	99122668	99123115	.	+	.	Parent=GY2U010641.t1
chr08	GY2_uniform_reannotated_v2	CDS	99112538	99112709	.	+	0	Parent=GY2U010641.t1
chr08	GY2_uniform_reannotated_v2	CDS	99113321	99113544	.	+	2	Parent=GY2U010641.t1
chr08	GY2_uniform_reannotated_v2	CDS	99114181	99114246	.	+	0	Parent=GY2U010641.t1
chr08	GY2_uniform_reannotated_v2	CDS	99114465	99114602	.	+	0	Parent=GY2U010641.t1
chr08	GY2_uniform_reannotated_v2	CDS	99114834	99114911	.	+	0	Parent=GY2U010641.t1
chr08	GY2_uniform_reannotated_v2	CDS	99114994	99115044	.	+	0	Parent=GY2U010641.t1
chr08	GY2_uniform_reannotated_v2	CDS	99115164	99115198	.	+	0	Parent=GY2U010641.t1
chr08	GY2_uniform_reannotated_v2	CDS	99121540	99121648	.	+	1	Parent=GY2U010641.t1
chr08	GY2_uniform_reannotated_v2	CDS	99122347	99122554	.	+	0	Parent=GY2U010641.t1
chr08	GY2_uniform_reannotated_v2	CDS	99122668	99122726	.	+	2	Parent=GY2U010641.t1
chr08	GY2_uniform_reannotated_v2	transcript	100368112	100370571	.	-	.	ID=GY2U010642.t1;geneID=GY2U010642
chr08	GY2_uniform_reannotated_v2	exon	100368112	100369318	.	-	.	Parent=GY2U010642.t1
chr08	GY2_uniform_reannotated_v2	exon	100370426	100370571	.	-	.	Parent=GY2U010642.t1
chr08	GY2_uniform_reannotated_v2	CDS	100368374	100369318	.	-	0	Parent=GY2U010642.t1
chr08	GY2_uniform_reannotated_v2	CDS	100370426	100370458	.	-	0	Parent=GY2U010642.t1
chr08	GY2_uniform_reannotated_v2	transcript	100553596	100555519	.	+	.	ID=GY2U010643.t1;geneID=GY2U010643
chr08	GY2_uniform_reannotated_v2	exon	100553596	100555519	.	+	.	Parent=GY2U010643.t1
chr08	GY2_uniform_reannotated_v2	CDS	100553596	100555203	.	+	0	Parent=GY2U010643.t1
chr08	GY2_uniform_reannotated_v2	transcript	100599632	100608833	.	-	.	ID=GY2U010644.t1;geneID=GY2U010644
chr08	GY2_uniform_reannotated_v2	exon	100599632	100599968	.	-	.	Parent=GY2U010644.t1
chr08	GY2_uniform_reannotated_v2	exon	100601514	100601732	.	-	.	Parent=GY2U010644.t1
chr08	GY2_uniform_reannotated_v2	exon	100602940	100603308	.	-	.	Parent=GY2U010644.t1
chr08	GY2_uniform_reannotated_v2	exon	100608217	100608291	.	-	.	Parent=GY2U010644.t1
chr08	GY2_uniform_reannotated_v2	exon	100608408	100608833	.	-	.	Parent=GY2U010644.t1
chr08	GY2_uniform_reannotated_v2	CDS	100599825	100599968	.	-	0	Parent=GY2U010644.t1
chr08	GY2_uniform_reannotated_v2	CDS	100601514	100601732	.	-	0	Parent=GY2U010644.t1
chr08	GY2_uniform_reannotated_v2	CDS	100602940	100603308	.	-	0	Parent=GY2U010644.t1
chr08	GY2_uniform_reannotated_v2	CDS	100608217	100608291	.	-	0	Parent=GY2U010644.t1
chr08	GY2_uniform_reannotated_v2	CDS	100608408	100608680	.	-	0	Parent=GY2U010644.t1
chr08	GY2_uniform_reannotated_v2	transcript	100980111	100982243	.	-	.	ID=GY2U010645.t1;geneID=GY2U010645
chr08	GY2_uniform_reannotated_v2	exon	100980111	100982243	.	-	.	Parent=GY2U010645.t1
chr08	GY2_uniform_reannotated_v2	CDS	100980602	100981582	.	-	0	Parent=GY2U010645.t1
chr08	GY2_uniform_reannotated_v2	transcript	101958945	101979342	.	-	.	ID=GY2U010646.t1;geneID=GY2U010646
chr08	GY2_uniform_reannotated_v2	exon	101958945	101959132	.	-	.	Parent=GY2U010646.t1
chr08	GY2_uniform_reannotated_v2	exon	101978830	101979342	.	-	.	Parent=GY2U010646.t1
chr08	GY2_uniform_reannotated_v2	CDS	101959123	101959132	.	-	1	Parent=GY2U010646.t1
chr08	GY2_uniform_reannotated_v2	CDS	101978830	101979326	.	-	0	Parent=GY2U010646.t1
chr08	GY2_uniform_reannotated_v2	transcript	101959123	101979230	.	-	.	ID=GY2U010646.t2;geneID=GY2U010646
chr08	GY2_uniform_reannotated_v2	exon	101959123	101959132	.	-	.	Parent=GY2U010646.t2
chr08	GY2_uniform_reannotated_v2	exon	101978830	101979230	.	-	.	Parent=GY2U010646.t2
chr08	GY2_uniform_reannotated_v2	CDS	101959123	101959132	.	-	1	Parent=GY2U010646.t2
chr08	GY2_uniform_reannotated_v2	CDS	101978830	101979230	.	-	0	Parent=GY2U010646.t2
chr08	GY2_uniform_reannotated_v2	transcript	102011432	102042908	.	+	.	ID=GY2U010647.t1;geneID=GY2U010647
chr08	GY2_uniform_reannotated_v2	exon	102011432	102011923	.	+	.	Parent=GY2U010647.t1
chr08	GY2_uniform_reannotated_v2	exon	102013228	102013334	.	+	.	Parent=GY2U010647.t1
chr08	GY2_uniform_reannotated_v2	exon	102032039	102032136	.	+	.	Parent=GY2U010647.t1
chr08	GY2_uniform_reannotated_v2	exon	102035124	102035314	.	+	.	Parent=GY2U010647.t1
chr08	GY2_uniform_reannotated_v2	exon	102035492	102035554	.	+	.	Parent=GY2U010647.t1
chr08	GY2_uniform_reannotated_v2	exon	102040297	102042908	.	+	.	Parent=GY2U010647.t1
chr08	GY2_uniform_reannotated_v2	CDS	102011494	102011923	.	+	0	Parent=GY2U010647.t1
chr08	GY2_uniform_reannotated_v2	CDS	102013228	102013334	.	+	2	Parent=GY2U010647.t1
chr08	GY2_uniform_reannotated_v2	CDS	102032039	102032136	.	+	0	Parent=GY2U010647.t1
chr08	GY2_uniform_reannotated_v2	CDS	102035124	102035314	.	+	1	Parent=GY2U010647.t1
chr08	GY2_uniform_reannotated_v2	CDS	102035492	102035554	.	+	2	Parent=GY2U010647.t1
chr08	GY2_uniform_reannotated_v2	CDS	102040297	102040322	.	+	2	Parent=GY2U010647.t1
chr08	GY2_uniform_reannotated_v2	transcript	102839403	102843729	.	+	.	ID=GY2U010648.t1;geneID=GY2U010648
chr08	GY2_uniform_reannotated_v2	exon	102839403	102840458	.	+	.	Parent=GY2U010648.t1
chr08	GY2_uniform_reannotated_v2	exon	102840893	102840960	.	+	.	Parent=GY2U010648.t1
chr08	GY2_uniform_reannotated_v2	exon	102841086	102841174	.	+	.	Parent=GY2U010648.t1
chr08	GY2_uniform_reannotated_v2	exon	102841312	102841477	.	+	.	Parent=GY2U010648.t1
chr08	GY2_uniform_reannotated_v2	exon	102841565	102841854	.	+	.	Parent=GY2U010648.t1
chr08	GY2_uniform_reannotated_v2	exon	102841962	102842166	.	+	.	Parent=GY2U010648.t1
chr08	GY2_uniform_reannotated_v2	exon	102842291	102842448	.	+	.	Parent=GY2U010648.t1
chr08	GY2_uniform_reannotated_v2	exon	102843017	102843729	.	+	.	Parent=GY2U010648.t1
chr08	GY2_uniform_reannotated_v2	CDS	102840134	102840458	.	+	0	Parent=GY2U010648.t1
chr08	GY2_uniform_reannotated_v2	CDS	102840893	102840960	.	+	2	Parent=GY2U010648.t1
chr08	GY2_uniform_reannotated_v2	CDS	102841086	102841174	.	+	0	Parent=GY2U010648.t1
chr08	GY2_uniform_reannotated_v2	CDS	102841312	102841477	.	+	1	Parent=GY2U010648.t1
chr08	GY2_uniform_reannotated_v2	CDS	102841565	102841854	.	+	0	Parent=GY2U010648.t1
chr08	GY2_uniform_reannotated_v2	CDS	102841962	102842166	.	+	1	Parent=GY2U010648.t1
chr08	GY2_uniform_reannotated_v2	CDS	102842291	102842448	.	+	0	Parent=GY2U010648.t1
chr08	GY2_uniform_reannotated_v2	CDS	102843017	102843260	.	+	1	Parent=GY2U010648.t1
chr08	GY2_uniform_reannotated_v2	transcript	103526995	103528149	.	+	.	ID=GY2U010649.t1;geneID=GY2U010649
chr08	GY2_uniform_reannotated_v2	exon	103526995	103528149	.	+	.	Parent=GY2U010649.t1
chr08	GY2_uniform_reannotated_v2	CDS	103527130	103527783	.	+	0	Parent=GY2U010649.t1
chr08	GY2_uniform_reannotated_v2	transcript	103548703	103568454	.	-	.	ID=GY2U010650.t1;geneID=GY2U010650
chr08	GY2_uniform_reannotated_v2	exon	103548703	103549153	.	-	.	Parent=GY2U010650.t1
chr08	GY2_uniform_reannotated_v2	exon	103549404	103549524	.	-	.	Parent=GY2U010650.t1
chr08	GY2_uniform_reannotated_v2	exon	103550034	103550440	.	-	.	Parent=GY2U010650.t1
chr08	GY2_uniform_reannotated_v2	exon	103553873	103553968	.	-	.	Parent=GY2U010650.t1
chr08	GY2_uniform_reannotated_v2	exon	103554064	103554133	.	-	.	Parent=GY2U010650.t1
chr08	GY2_uniform_reannotated_v2	exon	103563935	103564055	.	-	.	Parent=GY2U010650.t1
chr08	GY2_uniform_reannotated_v2	exon	103564487	103564626	.	-	.	Parent=GY2U010650.t1
chr08	GY2_uniform_reannotated_v2	exon	103564706	103564808	.	-	.	Parent=GY2U010650.t1
chr08	GY2_uniform_reannotated_v2	exon	103566553	103567011	.	-	.	Parent=GY2U010650.t1
chr08	GY2_uniform_reannotated_v2	exon	103567529	103567606	.	-	.	Parent=GY2U010650.t1
chr08	GY2_uniform_reannotated_v2	exon	103567767	103567966	.	-	.	Parent=GY2U010650.t1
chr08	GY2_uniform_reannotated_v2	exon	103568202	103568454	.	-	.	Parent=GY2U010650.t1
chr08	GY2_uniform_reannotated_v2	CDS	103549094	103549153	.	-	0	Parent=GY2U010650.t1
chr08	GY2_uniform_reannotated_v2	CDS	103549404	103549524	.	-	1	Parent=GY2U010650.t1
chr08	GY2_uniform_reannotated_v2	CDS	103550034	103550440	.	-	0	Parent=GY2U010650.t1
chr08	GY2_uniform_reannotated_v2	CDS	103553873	103553968	.	-	0	Parent=GY2U010650.t1
chr08	GY2_uniform_reannotated_v2	CDS	103554064	103554133	.	-	1	Parent=GY2U010650.t1
chr08	GY2_uniform_reannotated_v2	CDS	103563935	103564055	.	-	2	Parent=GY2U010650.t1
chr08	GY2_uniform_reannotated_v2	CDS	103564487	103564626	.	-	1	Parent=GY2U010650.t1
chr08	GY2_uniform_reannotated_v2	CDS	103564706	103564808	.	-	2	Parent=GY2U010650.t1
chr08	GY2_uniform_reannotated_v2	CDS	103566553	103567011	.	-	2	Parent=GY2U010650.t1
chr08	GY2_uniform_reannotated_v2	CDS	103567529	103567606	.	-	2	Parent=GY2U010650.t1
chr08	GY2_uniform_reannotated_v2	CDS	103567767	103567779	.	-	0	Parent=GY2U010650.t1
chr08	GY2_uniform_reannotated_v2	transcript	105426883	105428313	.	-	.	ID=GY2U010651.t1;geneID=GY2U010651
chr08	GY2_uniform_reannotated_v2	exon	105426883	105427487	.	-	.	Parent=GY2U010651.t1
chr08	GY2_uniform_reannotated_v2	exon	105427957	105428035	.	-	.	Parent=GY2U010651.t1
chr08	GY2_uniform_reannotated_v2	exon	105428199	105428313	.	-	.	Parent=GY2U010651.t1
chr08	GY2_uniform_reannotated_v2	CDS	105427306	105427487	.	-	2	Parent=GY2U010651.t1
chr08	GY2_uniform_reannotated_v2	CDS	105427957	105428035	.	-	0	Parent=GY2U010651.t1
chr08	GY2_uniform_reannotated_v2	CDS	105428199	105428204	.	-	0	Parent=GY2U010651.t1
chr08	GY2_uniform_reannotated_v2	transcript	105427306	105428204	.	-	.	ID=GY2U010651.t2;geneID=GY2U010651
chr08	GY2_uniform_reannotated_v2	exon	105427306	105427487	.	-	.	Parent=GY2U010651.t2
chr08	GY2_uniform_reannotated_v2	exon	105427957	105428035	.	-	.	Parent=GY2U010651.t2
chr08	GY2_uniform_reannotated_v2	exon	105428199	105428204	.	-	.	Parent=GY2U010651.t2
chr08	GY2_uniform_reannotated_v2	CDS	105427306	105427487	.	-	2	Parent=GY2U010651.t2
chr08	GY2_uniform_reannotated_v2	CDS	105427957	105428035	.	-	0	Parent=GY2U010651.t2
chr08	GY2_uniform_reannotated_v2	CDS	105428199	105428204	.	-	0	Parent=GY2U010651.t2
chr08	GY2_uniform_reannotated_v2	transcript	105559922	105561100	.	-	.	ID=GY2U010652.t1;geneID=GY2U010652
chr08	GY2_uniform_reannotated_v2	exon	105559922	105560525	.	-	.	Parent=GY2U010652.t1
chr08	GY2_uniform_reannotated_v2	exon	105560775	105560853	.	-	.	Parent=GY2U010652.t1
chr08	GY2_uniform_reannotated_v2	exon	105560994	105561100	.	-	.	Parent=GY2U010652.t1
chr08	GY2_uniform_reannotated_v2	CDS	105560245	105560525	.	-	2	Parent=GY2U010652.t1
chr08	GY2_uniform_reannotated_v2	CDS	105560775	105560853	.	-	0	Parent=GY2U010652.t1
chr08	GY2_uniform_reannotated_v2	CDS	105560994	105561002	.	-	0	Parent=GY2U010652.t1
chr08	GY2_uniform_reannotated_v2	transcript	106093360	106101366	.	+	.	ID=GY2U010653.t1;geneID=GY2U010653
chr08	GY2_uniform_reannotated_v2	exon	106093360	106093763	.	+	.	Parent=GY2U010653.t1
chr08	GY2_uniform_reannotated_v2	exon	106099027	106100515	.	+	.	Parent=GY2U010653.t1
chr08	GY2_uniform_reannotated_v2	exon	106100972	106101366	.	+	.	Parent=GY2U010653.t1
chr08	GY2_uniform_reannotated_v2	CDS	106093389	106093763	.	+	0	Parent=GY2U010653.t1
chr08	GY2_uniform_reannotated_v2	CDS	106099027	106100515	.	+	0	Parent=GY2U010653.t1
chr08	GY2_uniform_reannotated_v2	CDS	106100972	106101216	.	+	2	Parent=GY2U010653.t1
chr08	GY2_uniform_reannotated_v2	transcript	106438387	106537076	.	-	.	ID=GY2U010654.t1;geneID=GY2U010654
chr08	GY2_uniform_reannotated_v2	exon	106438387	106438764	.	-	.	Parent=GY2U010654.t1
chr08	GY2_uniform_reannotated_v2	exon	106438872	106439317	.	-	.	Parent=GY2U010654.t1
chr08	GY2_uniform_reannotated_v2	exon	106526029	106526076	.	-	.	Parent=GY2U010654.t1
chr08	GY2_uniform_reannotated_v2	exon	106526169	106526405	.	-	.	Parent=GY2U010654.t1
chr08	GY2_uniform_reannotated_v2	exon	106526495	106526531	.	-	.	Parent=GY2U010654.t1
chr08	GY2_uniform_reannotated_v2	exon	106536242	106536583	.	-	.	Parent=GY2U010654.t1
chr08	GY2_uniform_reannotated_v2	exon	106536679	106537076	.	-	.	Parent=GY2U010654.t1
chr08	GY2_uniform_reannotated_v2	CDS	106438692	106438764	.	-	1	Parent=GY2U010654.t1
chr08	GY2_uniform_reannotated_v2	CDS	106438872	106439317	.	-	0	Parent=GY2U010654.t1
chr08	GY2_uniform_reannotated_v2	CDS	106526029	106526076	.	-	0	Parent=GY2U010654.t1
chr08	GY2_uniform_reannotated_v2	CDS	106526169	106526405	.	-	0	Parent=GY2U010654.t1
chr08	GY2_uniform_reannotated_v2	CDS	106526495	106526531	.	-	1	Parent=GY2U010654.t1
chr08	GY2_uniform_reannotated_v2	CDS	106536242	106536543	.	-	0	Parent=GY2U010654.t1
chr08	GY2_uniform_reannotated_v2	transcript	106769838	106770473	.	+	.	ID=GY2U010655.t1;geneID=GY2U010655
chr08	GY2_uniform_reannotated_v2	exon	106769838	106770473	.	+	.	Parent=GY2U010655.t1
chr08	GY2_uniform_reannotated_v2	CDS	106769838	106770473	.	+	0	Parent=GY2U010655.t1
chr08	GY2_uniform_reannotated_v2	transcript	107334047	107338457	.	+	.	ID=GY2U010656.t1;geneID=GY2U010656
chr08	GY2_uniform_reannotated_v2	exon	107334047	107334334	.	+	.	Parent=GY2U010656.t1
chr08	GY2_uniform_reannotated_v2	exon	107334516	107334643	.	+	.	Parent=GY2U010656.t1
chr08	GY2_uniform_reannotated_v2	exon	107335274	107335522	.	+	.	Parent=GY2U010656.t1
chr08	GY2_uniform_reannotated_v2	exon	107337683	107337935	.	+	.	Parent=GY2U010656.t1
chr08	GY2_uniform_reannotated_v2	exon	107338027	107338457	.	+	.	Parent=GY2U010656.t1
chr08	GY2_uniform_reannotated_v2	CDS	107334079	107334334	.	+	0	Parent=GY2U010656.t1
chr08	GY2_uniform_reannotated_v2	CDS	107334516	107334643	.	+	2	Parent=GY2U010656.t1
chr08	GY2_uniform_reannotated_v2	CDS	107335274	107335522	.	+	0	Parent=GY2U010656.t1
chr08	GY2_uniform_reannotated_v2	CDS	107337683	107337935	.	+	0	Parent=GY2U010656.t1
chr08	GY2_uniform_reannotated_v2	CDS	107338027	107338247	.	+	2	Parent=GY2U010656.t1
chr08	GY2_uniform_reannotated_v2	transcript	108021220	108063237	.	+	.	ID=GY2U010657.t1;geneID=GY2U010657
chr08	GY2_uniform_reannotated_v2	exon	108021220	108021605	.	+	.	Parent=GY2U010657.t1
chr08	GY2_uniform_reannotated_v2	exon	108022489	108022562	.	+	.	Parent=GY2U010657.t1
chr08	GY2_uniform_reannotated_v2	exon	108023866	108023991	.	+	.	Parent=GY2U010657.t1
chr08	GY2_uniform_reannotated_v2	exon	108024075	108024168	.	+	.	Parent=GY2U010657.t1
chr08	GY2_uniform_reannotated_v2	exon	108024242	108024325	.	+	.	Parent=GY2U010657.t1
chr08	GY2_uniform_reannotated_v2	exon	108024461	108024604	.	+	.	Parent=GY2U010657.t1
chr08	GY2_uniform_reannotated_v2	exon	108024684	108024800	.	+	.	Parent=GY2U010657.t1
chr08	GY2_uniform_reannotated_v2	exon	108025071	108025118	.	+	.	Parent=GY2U010657.t1
chr08	GY2_uniform_reannotated_v2	exon	108025204	108025284	.	+	.	Parent=GY2U010657.t1
chr08	GY2_uniform_reannotated_v2	exon	108060619	108060723	.	+	.	Parent=GY2U010657.t1
chr08	GY2_uniform_reannotated_v2	exon	108060825	108060965	.	+	.	Parent=GY2U010657.t1
chr08	GY2_uniform_reannotated_v2	exon	108061072	108061164	.	+	.	Parent=GY2U010657.t1
chr08	GY2_uniform_reannotated_v2	exon	108061269	108061346	.	+	.	Parent=GY2U010657.t1
chr08	GY2_uniform_reannotated_v2	exon	108061431	108061685	.	+	.	Parent=GY2U010657.t1
chr08	GY2_uniform_reannotated_v2	exon	108061769	108061871	.	+	.	Parent=GY2U010657.t1
chr08	GY2_uniform_reannotated_v2	exon	108061959	108062133	.	+	.	Parent=GY2U010657.t1
chr08	GY2_uniform_reannotated_v2	exon	108062209	108062314	.	+	.	Parent=GY2U010657.t1
chr08	GY2_uniform_reannotated_v2	exon	108062552	108062641	.	+	.	Parent=GY2U010657.t1
chr08	GY2_uniform_reannotated_v2	exon	108062727	108063237	.	+	.	Parent=GY2U010657.t1
chr08	GY2_uniform_reannotated_v2	CDS	108021318	108021605	.	+	0	Parent=GY2U010657.t1
chr08	GY2_uniform_reannotated_v2	CDS	108022489	108022562	.	+	0	Parent=GY2U010657.t1
chr08	GY2_uniform_reannotated_v2	CDS	108023866	108023991	.	+	1	Parent=GY2U010657.t1
chr08	GY2_uniform_reannotated_v2	CDS	108024075	108024168	.	+	1	Parent=GY2U010657.t1
chr08	GY2_uniform_reannotated_v2	CDS	108024242	108024325	.	+	0	Parent=GY2U010657.t1
chr08	GY2_uniform_reannotated_v2	CDS	108024461	108024604	.	+	0	Parent=GY2U010657.t1
chr08	GY2_uniform_reannotated_v2	CDS	108024684	108024800	.	+	0	Parent=GY2U010657.t1
chr08	GY2_uniform_reannotated_v2	CDS	108025071	108025118	.	+	0	Parent=GY2U010657.t1
chr08	GY2_uniform_reannotated_v2	CDS	108025204	108025284	.	+	0	Parent=GY2U010657.t1
chr08	GY2_uniform_reannotated_v2	CDS	108060619	108060723	.	+	0	Parent=GY2U010657.t1
chr08	GY2_uniform_reannotated_v2	CDS	108060825	108060965	.	+	0	Parent=GY2U010657.t1
chr08	GY2_uniform_reannotated_v2	CDS	108061072	108061164	.	+	0	Parent=GY2U010657.t1
chr08	GY2_uniform_reannotated_v2	CDS	108061269	108061346	.	+	0	Parent=GY2U010657.t1
chr08	GY2_uniform_reannotated_v2	CDS	108061431	108061685	.	+	0	Parent=GY2U010657.t1
chr08	GY2_uniform_reannotated_v2	CDS	108061769	108061871	.	+	0	Parent=GY2U010657.t1
chr08	GY2_uniform_reannotated_v2	CDS	108061959	108062133	.	+	2	Parent=GY2U010657.t1
chr08	GY2_uniform_reannotated_v2	CDS	108062209	108062314	.	+	1	Parent=GY2U010657.t1
chr08	GY2_uniform_reannotated_v2	CDS	108062552	108062641	.	+	0	Parent=GY2U010657.t1
chr08	GY2_uniform_reannotated_v2	CDS	108062727	108062933	.	+	0	Parent=GY2U010657.t1
chr08	GY2_uniform_reannotated_v2	transcript	108031614	108035068	.	+	.	ID=GY2U010658.t1;geneID=GY2U010658
chr08	GY2_uniform_reannotated_v2	exon	108031614	108032992	.	+	.	Parent=GY2U010658.t1
chr08	GY2_uniform_reannotated_v2	exon	108033071	108033146	.	+	.	Parent=GY2U010658.t1
chr08	GY2_uniform_reannotated_v2	exon	108033227	108033764	.	+	.	Parent=GY2U010658.t1
chr08	GY2_uniform_reannotated_v2	exon	108033848	108034279	.	+	.	Parent=GY2U010658.t1
chr08	GY2_uniform_reannotated_v2	exon	108034364	108035068	.	+	.	Parent=GY2U010658.t1
chr08	GY2_uniform_reannotated_v2	CDS	108033413	108033764	.	+	0	Parent=GY2U010658.t1
chr08	GY2_uniform_reannotated_v2	CDS	108033848	108034279	.	+	2	Parent=GY2U010658.t1
chr08	GY2_uniform_reannotated_v2	CDS	108034364	108034926	.	+	2	Parent=GY2U010658.t1
chr08	GY2_uniform_reannotated_v2	transcript	110928765	110929343	.	+	.	ID=GY2U010659.t1;geneID=GY2U010659
chr08	GY2_uniform_reannotated_v2	exon	110928765	110929343	.	+	.	Parent=GY2U010659.t1
chr08	GY2_uniform_reannotated_v2	CDS	110928765	110929343	.	+	0	Parent=GY2U010659.t1
chr08	GY2_uniform_reannotated_v2	transcript	111786845	111792195	.	+	.	ID=GY2U010660.t1;geneID=GY2U010660
chr08	GY2_uniform_reannotated_v2	exon	111786845	111787067	.	+	.	Parent=GY2U010660.t1
chr08	GY2_uniform_reannotated_v2	exon	111787498	111787578	.	+	.	Parent=GY2U010660.t1
chr08	GY2_uniform_reannotated_v2	exon	111788024	111789124	.	+	.	Parent=GY2U010660.t1
chr08	GY2_uniform_reannotated_v2	exon	111789263	111789472	.	+	.	Parent=GY2U010660.t1
chr08	GY2_uniform_reannotated_v2	exon	111789575	111789640	.	+	.	Parent=GY2U010660.t1
chr08	GY2_uniform_reannotated_v2	exon	111789740	111789808	.	+	.	Parent=GY2U010660.t1
chr08	GY2_uniform_reannotated_v2	exon	111789985	111790056	.	+	.	Parent=GY2U010660.t1
chr08	GY2_uniform_reannotated_v2	exon	111790226	111790420	.	+	.	Parent=GY2U010660.t1
chr08	GY2_uniform_reannotated_v2	exon	111791516	111791603	.	+	.	Parent=GY2U010660.t1
chr08	GY2_uniform_reannotated_v2	exon	111791703	111792195	.	+	.	Parent=GY2U010660.t1
chr08	GY2_uniform_reannotated_v2	CDS	111788348	111789124	.	+	0	Parent=GY2U010660.t1
chr08	GY2_uniform_reannotated_v2	CDS	111789263	111789472	.	+	0	Parent=GY2U010660.t1
chr08	GY2_uniform_reannotated_v2	CDS	111789575	111789640	.	+	0	Parent=GY2U010660.t1
chr08	GY2_uniform_reannotated_v2	CDS	111789740	111789808	.	+	0	Parent=GY2U010660.t1
chr08	GY2_uniform_reannotated_v2	CDS	111789985	111790056	.	+	0	Parent=GY2U010660.t1
chr08	GY2_uniform_reannotated_v2	CDS	111790226	111790420	.	+	0	Parent=GY2U010660.t1
chr08	GY2_uniform_reannotated_v2	CDS	111791516	111791603	.	+	0	Parent=GY2U010660.t1
chr08	GY2_uniform_reannotated_v2	CDS	111791703	111791740	.	+	2	Parent=GY2U010660.t1
chr08	GY2_uniform_reannotated_v2	transcript	111993221	111999351	.	+	.	ID=GY2U010661.t1;geneID=GY2U010661
chr08	GY2_uniform_reannotated_v2	exon	111993221	111995585	.	+	.	Parent=GY2U010661.t1
chr08	GY2_uniform_reannotated_v2	exon	111998494	111998653	.	+	.	Parent=GY2U010661.t1
chr08	GY2_uniform_reannotated_v2	exon	111998749	111998937	.	+	.	Parent=GY2U010661.t1
chr08	GY2_uniform_reannotated_v2	exon	111999041	111999351	.	+	.	Parent=GY2U010661.t1
chr08	GY2_uniform_reannotated_v2	CDS	111993237	111995486	.	+	0	Parent=GY2U010661.t1
chr08	GY2_uniform_reannotated_v2	transcript	112465525	112472790	.	+	.	ID=GY2U010662.t1;geneID=GY2U010662
chr08	GY2_uniform_reannotated_v2	exon	112465525	112465819	.	+	.	Parent=GY2U010662.t1
chr08	GY2_uniform_reannotated_v2	exon	112466254	112467356	.	+	.	Parent=GY2U010662.t1
chr08	GY2_uniform_reannotated_v2	exon	112467576	112467752	.	+	.	Parent=GY2U010662.t1
chr08	GY2_uniform_reannotated_v2	exon	112467935	112468048	.	+	.	Parent=GY2U010662.t1
chr08	GY2_uniform_reannotated_v2	exon	112470028	112470132	.	+	.	Parent=GY2U010662.t1
chr08	GY2_uniform_reannotated_v2	exon	112470716	112470850	.	+	.	Parent=GY2U010662.t1
chr08	GY2_uniform_reannotated_v2	exon	112471085	112471140	.	+	.	Parent=GY2U010662.t1
chr08	GY2_uniform_reannotated_v2	exon	112471234	112471339	.	+	.	Parent=GY2U010662.t1
chr08	GY2_uniform_reannotated_v2	exon	112471410	112471526	.	+	.	Parent=GY2U010662.t1
chr08	GY2_uniform_reannotated_v2	exon	112471598	112471724	.	+	.	Parent=GY2U010662.t1
chr08	GY2_uniform_reannotated_v2	exon	112471803	112471933	.	+	.	Parent=GY2U010662.t1
chr08	GY2_uniform_reannotated_v2	exon	112472022	112472790	.	+	.	Parent=GY2U010662.t1
chr08	GY2_uniform_reannotated_v2	CDS	112465543	112465819	.	+	0	Parent=GY2U010662.t1
chr08	GY2_uniform_reannotated_v2	CDS	112466254	112467356	.	+	2	Parent=GY2U010662.t1
chr08	GY2_uniform_reannotated_v2	CDS	112467576	112467752	.	+	0	Parent=GY2U010662.t1
chr08	GY2_uniform_reannotated_v2	CDS	112467935	112468048	.	+	0	Parent=GY2U010662.t1
chr08	GY2_uniform_reannotated_v2	CDS	112470028	112470132	.	+	0	Parent=GY2U010662.t1
chr08	GY2_uniform_reannotated_v2	CDS	112470716	112470850	.	+	0	Parent=GY2U010662.t1
chr08	GY2_uniform_reannotated_v2	CDS	112471085	112471140	.	+	0	Parent=GY2U010662.t1
chr08	GY2_uniform_reannotated_v2	CDS	112471234	112471339	.	+	1	Parent=GY2U010662.t1
chr08	GY2_uniform_reannotated_v2	CDS	112471410	112471526	.	+	0	Parent=GY2U010662.t1
chr08	GY2_uniform_reannotated_v2	CDS	112471598	112471724	.	+	0	Parent=GY2U010662.t1
chr08	GY2_uniform_reannotated_v2	CDS	112471803	112471933	.	+	2	Parent=GY2U010662.t1
chr08	GY2_uniform_reannotated_v2	CDS	112472022	112472576	.	+	0	Parent=GY2U010662.t1
chr08	GY2_uniform_reannotated_v2	transcript	113132075	113133318	.	+	.	ID=GY2U010663.t1;geneID=GY2U010663
chr08	GY2_uniform_reannotated_v2	exon	113132075	113132296	.	+	.	Parent=GY2U010663.t1
chr08	GY2_uniform_reannotated_v2	exon	113132386	113132607	.	+	.	Parent=GY2U010663.t1
chr08	GY2_uniform_reannotated_v2	exon	113133100	113133318	.	+	.	Parent=GY2U010663.t1
chr08	GY2_uniform_reannotated_v2	CDS	113132075	113132296	.	+	0	Parent=GY2U010663.t1
chr08	GY2_uniform_reannotated_v2	CDS	113132386	113132607	.	+	0	Parent=GY2U010663.t1
chr08	GY2_uniform_reannotated_v2	CDS	113133100	113133318	.	+	0	Parent=GY2U010663.t1
chr08	GY2_uniform_reannotated_v2	transcript	113177730	113181014	.	+	.	ID=GY2U010664.t1;geneID=GY2U010664
chr08	GY2_uniform_reannotated_v2	exon	113177730	113181014	.	+	.	Parent=GY2U010664.t1
chr08	GY2_uniform_reannotated_v2	CDS	113177730	113181014	.	+	0	Parent=GY2U010664.t1
chr08	GY2_uniform_reannotated_v2	transcript	113240936	113474769	.	+	.	ID=GY2U010665.t1;geneID=GY2U010665
chr08	GY2_uniform_reannotated_v2	exon	113240936	113241160	.	+	.	Parent=GY2U010665.t1
chr08	GY2_uniform_reannotated_v2	exon	113276161	113276228	.	+	.	Parent=GY2U010665.t1
chr08	GY2_uniform_reannotated_v2	exon	113280083	113280241	.	+	.	Parent=GY2U010665.t1
chr08	GY2_uniform_reannotated_v2	exon	113302007	113302132	.	+	.	Parent=GY2U010665.t1
chr08	GY2_uniform_reannotated_v2	exon	113302208	113302333	.	+	.	Parent=GY2U010665.t1
chr08	GY2_uniform_reannotated_v2	exon	113302422	113302539	.	+	.	Parent=GY2U010665.t1
chr08	GY2_uniform_reannotated_v2	exon	113312567	113312722	.	+	.	Parent=GY2U010665.t1
chr08	GY2_uniform_reannotated_v2	exon	113312831	113313106	.	+	.	Parent=GY2U010665.t1
chr08	GY2_uniform_reannotated_v2	exon	113313279	113313446	.	+	.	Parent=GY2U010665.t1
chr08	GY2_uniform_reannotated_v2	exon	113381954	113382097	.	+	.	Parent=GY2U010665.t1
chr08	GY2_uniform_reannotated_v2	exon	113382195	113382653	.	+	.	Parent=GY2U010665.t1
chr08	GY2_uniform_reannotated_v2	exon	113449681	113449980	.	+	.	Parent=GY2U010665.t1
chr08	GY2_uniform_reannotated_v2	exon	113450073	113450230	.	+	.	Parent=GY2U010665.t1
chr08	GY2_uniform_reannotated_v2	exon	113472941	113473048	.	+	.	Parent=GY2U010665.t1
chr08	GY2_uniform_reannotated_v2	exon	113474085	113474769	.	+	.	Parent=GY2U010665.t1
chr08	GY2_uniform_reannotated_v2	CDS	113241050	113241160	.	+	0	Parent=GY2U010665.t1
chr08	GY2_uniform_reannotated_v2	CDS	113276161	113276228	.	+	0	Parent=GY2U010665.t1
chr08	GY2_uniform_reannotated_v2	CDS	113280083	113280241	.	+	1	Parent=GY2U010665.t1
chr08	GY2_uniform_reannotated_v2	CDS	113302007	113302132	.	+	1	Parent=GY2U010665.t1
chr08	GY2_uniform_reannotated_v2	CDS	113302208	113302333	.	+	1	Parent=GY2U010665.t1
chr08	GY2_uniform_reannotated_v2	CDS	113302422	113302539	.	+	1	Parent=GY2U010665.t1
chr08	GY2_uniform_reannotated_v2	CDS	113312567	113312722	.	+	0	Parent=GY2U010665.t1
chr08	GY2_uniform_reannotated_v2	CDS	113312831	113313106	.	+	0	Parent=GY2U010665.t1
chr08	GY2_uniform_reannotated_v2	CDS	113313279	113313446	.	+	0	Parent=GY2U010665.t1
chr08	GY2_uniform_reannotated_v2	CDS	113381954	113382097	.	+	0	Parent=GY2U010665.t1
chr08	GY2_uniform_reannotated_v2	CDS	113382195	113382653	.	+	0	Parent=GY2U010665.t1
chr08	GY2_uniform_reannotated_v2	CDS	113449681	113449980	.	+	0	Parent=GY2U010665.t1
chr08	GY2_uniform_reannotated_v2	CDS	113450073	113450230	.	+	0	Parent=GY2U010665.t1
chr08	GY2_uniform_reannotated_v2	CDS	113472941	113473048	.	+	1	Parent=GY2U010665.t1
chr08	GY2_uniform_reannotated_v2	CDS	113474085	113474340	.	+	1	Parent=GY2U010665.t1
chr08	GY2_uniform_reannotated_v2	transcript	113563345	113565148	.	-	.	ID=GY2U010666.t2;geneID=GY2U010666
chr08	GY2_uniform_reannotated_v2	exon	113563345	113563354	.	-	.	Parent=GY2U010666.t2
chr08	GY2_uniform_reannotated_v2	exon	113563740	113565148	.	-	.	Parent=GY2U010666.t2
chr08	GY2_uniform_reannotated_v2	CDS	113563345	113563354	.	-	1	Parent=GY2U010666.t2
chr08	GY2_uniform_reannotated_v2	CDS	113563740	113565148	.	-	0	Parent=GY2U010666.t2
chr08	GY2_uniform_reannotated_v2	transcript	113563372	113565196	.	-	.	ID=GY2U010666.t1;geneID=GY2U010666
```
