## Supplementary material for "A chromosome-scale genome and transcriptomic atlas of taro (Colocasia esculenta) corm development": Data S1: GY2.uniform_reannotated.v3.gff3 (part 15 of 27)

```
chr08	GY2_uniform_reannotated_v2	exon	113563372	113565196	.	-	.	Parent=GY2U010666.t1
chr08	GY2_uniform_reannotated_v2	CDS	113563709	113565148	.	-	0	Parent=GY2U010666.t1
chr08	GY2_uniform_reannotated_v2	transcript	115229282	115388158	.	+	.	ID=GY2U010667.t1;geneID=GY2U010667
chr08	GY2_uniform_reannotated_v2	exon	115229282	115229620	.	+	.	Parent=GY2U010667.t1
chr08	GY2_uniform_reannotated_v2	exon	115229761	115229932	.	+	.	Parent=GY2U010667.t1
chr08	GY2_uniform_reannotated_v2	exon	115232637	115232749	.	+	.	Parent=GY2U010667.t1
chr08	GY2_uniform_reannotated_v2	exon	115232837	115233173	.	+	.	Parent=GY2U010667.t1
chr08	GY2_uniform_reannotated_v2	exon	115243509	115243603	.	+	.	Parent=GY2U010667.t1
chr08	GY2_uniform_reannotated_v2	exon	115299812	115299945	.	+	.	Parent=GY2U010667.t1
chr08	GY2_uniform_reannotated_v2	exon	115300032	115300088	.	+	.	Parent=GY2U010667.t1
chr08	GY2_uniform_reannotated_v2	exon	115300183	115300260	.	+	.	Parent=GY2U010667.t1
chr08	GY2_uniform_reannotated_v2	exon	115338215	115338269	.	+	.	Parent=GY2U010667.t1
chr08	GY2_uniform_reannotated_v2	exon	115338347	115338388	.	+	.	Parent=GY2U010667.t1
chr08	GY2_uniform_reannotated_v2	exon	115338536	115338616	.	+	.	Parent=GY2U010667.t1
chr08	GY2_uniform_reannotated_v2	exon	115339797	115339995	.	+	.	Parent=GY2U010667.t1
chr08	GY2_uniform_reannotated_v2	exon	115340259	115340313	.	+	.	Parent=GY2U010667.t1
chr08	GY2_uniform_reannotated_v2	exon	115340392	115340514	.	+	.	Parent=GY2U010667.t1
chr08	GY2_uniform_reannotated_v2	exon	115386074	115386162	.	+	.	Parent=GY2U010667.t1
chr08	GY2_uniform_reannotated_v2	exon	115386278	115386367	.	+	.	Parent=GY2U010667.t1
chr08	GY2_uniform_reannotated_v2	exon	115386473	115386646	.	+	.	Parent=GY2U010667.t1
chr08	GY2_uniform_reannotated_v2	exon	115386862	115386989	.	+	.	Parent=GY2U010667.t1
chr08	GY2_uniform_reannotated_v2	exon	115387284	115387413	.	+	.	Parent=GY2U010667.t1
chr08	GY2_uniform_reannotated_v2	exon	115387806	115388158	.	+	.	Parent=GY2U010667.t1
chr08	GY2_uniform_reannotated_v2	CDS	115229525	115229620	.	+	0	Parent=GY2U010667.t1
chr08	GY2_uniform_reannotated_v2	CDS	115229761	115229932	.	+	0	Parent=GY2U010667.t1
chr08	GY2_uniform_reannotated_v2	CDS	115232637	115232749	.	+	2	Parent=GY2U010667.t1
chr08	GY2_uniform_reannotated_v2	CDS	115232837	115233173	.	+	0	Parent=GY2U010667.t1
chr08	GY2_uniform_reannotated_v2	CDS	115243509	115243603	.	+	2	Parent=GY2U010667.t1
chr08	GY2_uniform_reannotated_v2	CDS	115299812	115299945	.	+	0	Parent=GY2U010667.t1
chr08	GY2_uniform_reannotated_v2	CDS	115300032	115300088	.	+	1	Parent=GY2U010667.t1
chr08	GY2_uniform_reannotated_v2	CDS	115300183	115300260	.	+	1	Parent=GY2U010667.t1
chr08	GY2_uniform_reannotated_v2	CDS	115338215	115338269	.	+	1	Parent=GY2U010667.t1
chr08	GY2_uniform_reannotated_v2	CDS	115338347	115338388	.	+	0	Parent=GY2U010667.t1
chr08	GY2_uniform_reannotated_v2	CDS	115338536	115338616	.	+	0	Parent=GY2U010667.t1
chr08	GY2_uniform_reannotated_v2	CDS	115339797	115339995	.	+	0	Parent=GY2U010667.t1
chr08	GY2_uniform_reannotated_v2	CDS	115340259	115340313	.	+	2	Parent=GY2U010667.t1
chr08	GY2_uniform_reannotated_v2	CDS	115340392	115340514	.	+	1	Parent=GY2U010667.t1
chr08	GY2_uniform_reannotated_v2	CDS	115386074	115386162	.	+	1	Parent=GY2U010667.t1
chr08	GY2_uniform_reannotated_v2	CDS	115386278	115386367	.	+	2	Parent=GY2U010667.t1
chr08	GY2_uniform_reannotated_v2	CDS	115386473	115386646	.	+	2	Parent=GY2U010667.t1
chr08	GY2_uniform_reannotated_v2	CDS	115386862	115386989	.	+	2	Parent=GY2U010667.t1
chr08	GY2_uniform_reannotated_v2	CDS	115387284	115387413	.	+	0	Parent=GY2U010667.t1
chr08	GY2_uniform_reannotated_v2	CDS	115387806	115387984	.	+	2	Parent=GY2U010667.t1
chr08	GY2_uniform_reannotated_v2	transcript	115229525	115340518	.	+	.	ID=GY2U010667.t2;geneID=GY2U010667
chr08	GY2_uniform_reannotated_v2	exon	115229525	115229620	.	+	.	Parent=GY2U010667.t2
chr08	GY2_uniform_reannotated_v2	exon	115229761	115229932	.	+	.	Parent=GY2U010667.t2
chr08	GY2_uniform_reannotated_v2	exon	115232637	115232749	.	+	.	Parent=GY2U010667.t2
chr08	GY2_uniform_reannotated_v2	exon	115232837	115233173	.	+	.	Parent=GY2U010667.t2
chr08	GY2_uniform_reannotated_v2	exon	115243509	115243603	.	+	.	Parent=GY2U010667.t2
chr08	GY2_uniform_reannotated_v2	exon	115299812	115299945	.	+	.	Parent=GY2U010667.t2
chr08	GY2_uniform_reannotated_v2	exon	115300032	115300088	.	+	.	Parent=GY2U010667.t2
chr08	GY2_uniform_reannotated_v2	exon	115300183	115300260	.	+	.	Parent=GY2U010667.t2
chr08	GY2_uniform_reannotated_v2	exon	115338215	115338269	.	+	.	Parent=GY2U010667.t2
chr08	GY2_uniform_reannotated_v2	exon	115338347	115338388	.	+	.	Parent=GY2U010667.t2
chr08	GY2_uniform_reannotated_v2	exon	115338536	115338616	.	+	.	Parent=GY2U010667.t2
chr08	GY2_uniform_reannotated_v2	exon	115339797	115339995	.	+	.	Parent=GY2U010667.t2
chr08	GY2_uniform_reannotated_v2	exon	115340259	115340313	.	+	.	Parent=GY2U010667.t2
chr08	GY2_uniform_reannotated_v2	exon	115340392	115340518	.	+	.	Parent=GY2U010667.t2
chr08	GY2_uniform_reannotated_v2	CDS	115229525	115229620	.	+	0	Parent=GY2U010667.t2
chr08	GY2_uniform_reannotated_v2	CDS	115229761	115229932	.	+	0	Parent=GY2U010667.t2
chr08	GY2_uniform_reannotated_v2	CDS	115232637	115232749	.	+	2	Parent=GY2U010667.t2
chr08	GY2_uniform_reannotated_v2	CDS	115232837	115233173	.	+	0	Parent=GY2U010667.t2
chr08	GY2_uniform_reannotated_v2	CDS	115243509	115243603	.	+	2	Parent=GY2U010667.t2
chr08	GY2_uniform_reannotated_v2	CDS	115299812	115299945	.	+	0	Parent=GY2U010667.t2
chr08	GY2_uniform_reannotated_v2	CDS	115300032	115300088	.	+	1	Parent=GY2U010667.t2
chr08	GY2_uniform_reannotated_v2	CDS	115300183	115300260	.	+	1	Parent=GY2U010667.t2
chr08	GY2_uniform_reannotated_v2	CDS	115338215	115338269	.	+	1	Parent=GY2U010667.t2
chr08	GY2_uniform_reannotated_v2	CDS	115338347	115338388	.	+	0	Parent=GY2U010667.t2
chr08	GY2_uniform_reannotated_v2	CDS	115338536	115338616	.	+	0	Parent=GY2U010667.t2
chr08	GY2_uniform_reannotated_v2	CDS	115339797	115339995	.	+	0	Parent=GY2U010667.t2
chr08	GY2_uniform_reannotated_v2	CDS	115340259	115340313	.	+	2	Parent=GY2U010667.t2
chr08	GY2_uniform_reannotated_v2	CDS	115340392	115340518	.	+	1	Parent=GY2U010667.t2
chr08	GY2_uniform_reannotated_v2	transcript	115519944	115521002	.	-	.	ID=GY2U010668.t1;geneID=GY2U010668
chr08	GY2_uniform_reannotated_v2	exon	115519944	115521002	.	-	.	Parent=GY2U010668.t1
chr08	GY2_uniform_reannotated_v2	CDS	115519944	115521002	.	-	0	Parent=GY2U010668.t1
chr08	GY2_uniform_reannotated_v2	transcript	115739647	115752004	.	+	.	ID=GY2U010669.t1;geneID=GY2U010669
chr08	GY2_uniform_reannotated_v2	exon	115739647	115739968	.	+	.	Parent=GY2U010669.t1
chr08	GY2_uniform_reannotated_v2	exon	115741503	115741660	.	+	.	Parent=GY2U010669.t1
chr08	GY2_uniform_reannotated_v2	exon	115745445	115745592	.	+	.	Parent=GY2U010669.t1
chr08	GY2_uniform_reannotated_v2	exon	115750352	115750552	.	+	.	Parent=GY2U010669.t1
chr08	GY2_uniform_reannotated_v2	exon	115751018	115751136	.	+	.	Parent=GY2U010669.t1
chr08	GY2_uniform_reannotated_v2	exon	115751236	115751315	.	+	.	Parent=GY2U010669.t1
chr08	GY2_uniform_reannotated_v2	exon	115751698	115752004	.	+	.	Parent=GY2U010669.t1
chr08	GY2_uniform_reannotated_v2	CDS	115739854	115739968	.	+	0	Parent=GY2U010669.t1
chr08	GY2_uniform_reannotated_v2	CDS	115741503	115741660	.	+	2	Parent=GY2U010669.t1
chr08	GY2_uniform_reannotated_v2	CDS	115745445	115745592	.	+	0	Parent=GY2U010669.t1
chr08	GY2_uniform_reannotated_v2	CDS	115750352	115750552	.	+	2	Parent=GY2U010669.t1
chr08	GY2_uniform_reannotated_v2	CDS	115751018	115751136	.	+	2	Parent=GY2U010669.t1
chr08	GY2_uniform_reannotated_v2	CDS	115751236	115751271	.	+	0	Parent=GY2U010669.t1
chr08	GY2_uniform_reannotated_v2	transcript	115950544	116051251	.	+	.	ID=GY2U010670.t1;geneID=GY2U010670
chr08	GY2_uniform_reannotated_v2	exon	115950544	115950675	.	+	.	Parent=GY2U010670.t1
chr08	GY2_uniform_reannotated_v2	exon	115951204	115951580	.	+	.	Parent=GY2U010670.t1
chr08	GY2_uniform_reannotated_v2	exon	115952163	115952308	.	+	.	Parent=GY2U010670.t1
chr08	GY2_uniform_reannotated_v2	exon	116047405	116047681	.	+	.	Parent=GY2U010670.t1
chr08	GY2_uniform_reannotated_v2	exon	116048955	116049227	.	+	.	Parent=GY2U010670.t1
chr08	GY2_uniform_reannotated_v2	exon	116050155	116051251	.	+	.	Parent=GY2U010670.t1
chr08	GY2_uniform_reannotated_v2	CDS	115951272	115951580	.	+	0	Parent=GY2U010670.t1
chr08	GY2_uniform_reannotated_v2	CDS	115952163	115952308	.	+	0	Parent=GY2U010670.t1
chr08	GY2_uniform_reannotated_v2	CDS	116047405	116047681	.	+	1	Parent=GY2U010670.t1
chr08	GY2_uniform_reannotated_v2	CDS	116048955	116049227	.	+	0	Parent=GY2U010670.t1
chr08	GY2_uniform_reannotated_v2	CDS	116050155	116050640	.	+	0	Parent=GY2U010670.t1
chr08	GY2_uniform_reannotated_v2	transcript	116052665	116093777	.	-	.	ID=GY2U010671.t1;geneID=GY2U010671
chr08	GY2_uniform_reannotated_v2	exon	116052665	116053020	.	-	.	Parent=GY2U010671.t1
chr08	GY2_uniform_reannotated_v2	exon	116053119	116053217	.	-	.	Parent=GY2U010671.t1
chr08	GY2_uniform_reannotated_v2	exon	116053288	116053359	.	-	.	Parent=GY2U010671.t1
chr08	GY2_uniform_reannotated_v2	exon	116053458	116053500	.	-	.	Parent=GY2U010671.t1
chr08	GY2_uniform_reannotated_v2	exon	116053621	116053664	.	-	.	Parent=GY2U010671.t1
chr08	GY2_uniform_reannotated_v2	exon	116057061	116057120	.	-	.	Parent=GY2U010671.t1
chr08	GY2_uniform_reannotated_v2	exon	116057227	116057307	.	-	.	Parent=GY2U010671.t1
chr08	GY2_uniform_reannotated_v2	exon	116093241	116093777	.	-	.	Parent=GY2U010671.t1
chr08	GY2_uniform_reannotated_v2	CDS	116052901	116053020	.	-	0	Parent=GY2U010671.t1
chr08	GY2_uniform_reannotated_v2	CDS	116053119	116053217	.	-	0	Parent=GY2U010671.t1
chr08	GY2_uniform_reannotated_v2	CDS	116053288	116053359	.	-	0	Parent=GY2U010671.t1
chr08	GY2_uniform_reannotated_v2	CDS	116053458	116053500	.	-	1	Parent=GY2U010671.t1
chr08	GY2_uniform_reannotated_v2	CDS	116053621	116053664	.	-	0	Parent=GY2U010671.t1
chr08	GY2_uniform_reannotated_v2	CDS	116057061	116057120	.	-	0	Parent=GY2U010671.t1
chr08	GY2_uniform_reannotated_v2	CDS	116057227	116057307	.	-	0	Parent=GY2U010671.t1
chr08	GY2_uniform_reannotated_v2	CDS	116093241	116093630	.	-	0	Parent=GY2U010671.t1
chr08	GY2_uniform_reannotated_v2	transcript	116507445	116512360	.	+	.	ID=GY2U010672.t1;geneID=GY2U010672
chr08	GY2_uniform_reannotated_v2	exon	116507445	116507583	.	+	.	Parent=GY2U010672.t1
chr08	GY2_uniform_reannotated_v2	exon	116508531	116508855	.	+	.	Parent=GY2U010672.t1
chr08	GY2_uniform_reannotated_v2	exon	116508937	116509153	.	+	.	Parent=GY2U010672.t1
chr08	GY2_uniform_reannotated_v2	exon	116509225	116509762	.	+	.	Parent=GY2U010672.t1
chr08	GY2_uniform_reannotated_v2	exon	116509894	116509992	.	+	.	Parent=GY2U010672.t1
chr08	GY2_uniform_reannotated_v2	exon	116511831	116512360	.	+	.	Parent=GY2U010672.t1
chr08	GY2_uniform_reannotated_v2	CDS	116507523	116507583	.	+	0	Parent=GY2U010672.t1
chr08	GY2_uniform_reannotated_v2	CDS	116508531	116508855	.	+	2	Parent=GY2U010672.t1
chr08	GY2_uniform_reannotated_v2	CDS	116508937	116509153	.	+	1	Parent=GY2U010672.t1
chr08	GY2_uniform_reannotated_v2	CDS	116509225	116509762	.	+	0	Parent=GY2U010672.t1
chr08	GY2_uniform_reannotated_v2	CDS	116509894	116509992	.	+	2	Parent=GY2U010672.t1
chr08	GY2_uniform_reannotated_v2	CDS	116511831	116512096	.	+	2	Parent=GY2U010672.t1
chr08	GY2_uniform_reannotated_v2	transcript	117021163	117154329	.	-	.	ID=GY2U010673.t1;geneID=GY2U010673
chr08	GY2_uniform_reannotated_v2	exon	117021163	117021514	.	-	.	Parent=GY2U010673.t1
chr08	GY2_uniform_reannotated_v2	exon	117023779	117023872	.	-	.	Parent=GY2U010673.t1
chr08	GY2_uniform_reannotated_v2	exon	117023955	117024167	.	-	.	Parent=GY2U010673.t1
chr08	GY2_uniform_reannotated_v2	exon	117024253	117024351	.	-	.	Parent=GY2U010673.t1
chr08	GY2_uniform_reannotated_v2	exon	117024419	117024544	.	-	.	Parent=GY2U010673.t1
chr08	GY2_uniform_reannotated_v2	exon	117024882	117025098	.	-	.	Parent=GY2U010673.t1
chr08	GY2_uniform_reannotated_v2	exon	117025228	117025322	.	-	.	Parent=GY2U010673.t1
chr08	GY2_uniform_reannotated_v2	exon	117026798	117027018	.	-	.	Parent=GY2U010673.t1
chr08	GY2_uniform_reannotated_v2	exon	117043352	117043425	.	-	.	Parent=GY2U010673.t1
chr08	GY2_uniform_reannotated_v2	exon	117116218	117116343	.	-	.	Parent=GY2U010673.t1
chr08	GY2_uniform_reannotated_v2	exon	117116441	117116481	.	-	.	Parent=GY2U010673.t1
chr08	GY2_uniform_reannotated_v2	exon	117120155	117120359	.	-	.	Parent=GY2U010673.t1
chr08	GY2_uniform_reannotated_v2	exon	117150192	117150442	.	-	.	Parent=GY2U010673.t1
chr08	GY2_uniform_reannotated_v2	exon	117150526	117150655	.	-	.	Parent=GY2U010673.t1
chr08	GY2_uniform_reannotated_v2	exon	117153891	117154329	.	-	.	Parent=GY2U010673.t1
chr08	GY2_uniform_reannotated_v2	CDS	117021318	117021514	.	-	2	Parent=GY2U010673.t1
chr08	GY2_uniform_reannotated_v2	CDS	117023779	117023872	.	-	0	Parent=GY2U010673.t1
chr08	GY2_uniform_reannotated_v2	CDS	117023955	117024167	.	-	0	Parent=GY2U010673.t1
chr08	GY2_uniform_reannotated_v2	CDS	117024253	117024351	.	-	0	Parent=GY2U010673.t1
chr08	GY2_uniform_reannotated_v2	CDS	117024419	117024544	.	-	0	Parent=GY2U010673.t1
chr08	GY2_uniform_reannotated_v2	CDS	117024882	117025098	.	-	1	Parent=GY2U010673.t1
chr08	GY2_uniform_reannotated_v2	CDS	117025228	117025322	.	-	0	Parent=GY2U010673.t1
chr08	GY2_uniform_reannotated_v2	CDS	117026798	117027018	.	-	2	Parent=GY2U010673.t1
chr08	GY2_uniform_reannotated_v2	CDS	117043352	117043425	.	-	1	Parent=GY2U010673.t1
chr08	GY2_uniform_reannotated_v2	CDS	117116218	117116343	.	-	1	Parent=GY2U010673.t1
chr08	GY2_uniform_reannotated_v2	CDS	117116441	117116481	.	-	0	Parent=GY2U010673.t1
chr08	GY2_uniform_reannotated_v2	CDS	117120155	117120359	.	-	1	Parent=GY2U010673.t1
chr08	GY2_uniform_reannotated_v2	CDS	117150192	117150442	.	-	0	Parent=GY2U010673.t1
chr08	GY2_uniform_reannotated_v2	CDS	117150526	117150655	.	-	1	Parent=GY2U010673.t1
chr08	GY2_uniform_reannotated_v2	CDS	117153891	117154156	.	-	0	Parent=GY2U010673.t1
chr08	GY2_uniform_reannotated_v2	transcript	117167232	117169370	.	+	.	ID=GY2U010674.t1;geneID=GY2U010674
chr08	GY2_uniform_reannotated_v2	exon	117167232	117167989	.	+	.	Parent=GY2U010674.t1
chr08	GY2_uniform_reannotated_v2	exon	117168049	117169370	.	+	.	Parent=GY2U010674.t1
chr08	GY2_uniform_reannotated_v2	CDS	117167232	117167989	.	+	0	Parent=GY2U010674.t1
chr08	GY2_uniform_reannotated_v2	CDS	117168049	117169069	.	+	1	Parent=GY2U010674.t1
chr08	GY2_uniform_reannotated_v2	transcript	118042508	118045377	.	+	.	ID=GY2U010675.t3;geneID=GY2U010675
chr08	GY2_uniform_reannotated_v2	exon	118042508	118042688	.	+	.	Parent=GY2U010675.t3
chr08	GY2_uniform_reannotated_v2	exon	118044548	118044594	.	+	.	Parent=GY2U010675.t3
chr08	GY2_uniform_reannotated_v2	exon	118045324	118045377	.	+	.	Parent=GY2U010675.t3
chr08	GY2_uniform_reannotated_v2	CDS	118042508	118042688	.	+	0	Parent=GY2U010675.t3
chr08	GY2_uniform_reannotated_v2	CDS	118044548	118044594	.	+	2	Parent=GY2U010675.t3
chr08	GY2_uniform_reannotated_v2	CDS	118045324	118045377	.	+	0	Parent=GY2U010675.t3
chr08	GY2_uniform_reannotated_v2	transcript	118042542	118051809	.	+	.	ID=GY2U010675.t1;geneID=GY2U010675
chr08	GY2_uniform_reannotated_v2	exon	118042542	118042688	.	+	.	Parent=GY2U010675.t1
chr08	GY2_uniform_reannotated_v2	exon	118044548	118044594	.	+	.	Parent=GY2U010675.t1
chr08	GY2_uniform_reannotated_v2	exon	118045324	118051809	.	+	.	Parent=GY2U010675.t1
chr08	GY2_uniform_reannotated_v2	CDS	118045516	118051569	.	+	0	Parent=GY2U010675.t1
chr08	GY2_uniform_reannotated_v2	transcript	118045516	118051169	.	+	.	ID=GY2U010675.t2;geneID=GY2U010675
chr08	GY2_uniform_reannotated_v2	exon	118045516	118050823	.	+	.	Parent=GY2U010675.t2
chr08	GY2_uniform_reannotated_v2	exon	118050914	118051058	.	+	.	Parent=GY2U010675.t2
chr08	GY2_uniform_reannotated_v2	exon	118051142	118051169	.	+	.	Parent=GY2U010675.t2
chr08	GY2_uniform_reannotated_v2	CDS	118045516	118050823	.	+	0	Parent=GY2U010675.t2
chr08	GY2_uniform_reannotated_v2	CDS	118050914	118051058	.	+	2	Parent=GY2U010675.t2
chr08	GY2_uniform_reannotated_v2	CDS	118051142	118051169	.	+	1	Parent=GY2U010675.t2
chr08	GY2_uniform_reannotated_v2	transcript	118950056	118985374	.	+	.	ID=GY2U010676.t1;geneID=GY2U010676
chr08	GY2_uniform_reannotated_v2	exon	118950056	118950808	.	+	.	Parent=GY2U010676.t1
chr08	GY2_uniform_reannotated_v2	exon	118950918	118952069	.	+	.	Parent=GY2U010676.t1
chr08	GY2_uniform_reannotated_v2	exon	118952160	118952852	.	+	.	Parent=GY2U010676.t1
chr08	GY2_uniform_reannotated_v2	exon	118955956	118956264	.	+	.	Parent=GY2U010676.t1
chr08	GY2_uniform_reannotated_v2	exon	118958955	118959290	.	+	.	Parent=GY2U010676.t1
chr08	GY2_uniform_reannotated_v2	exon	118966332	118966430	.	+	.	Parent=GY2U010676.t1
chr08	GY2_uniform_reannotated_v2	exon	118974517	118974951	.	+	.	Parent=GY2U010676.t1
chr08	GY2_uniform_reannotated_v2	exon	118976492	118978915	.	+	.	Parent=GY2U010676.t1
chr08	GY2_uniform_reannotated_v2	exon	118984651	118985374	.	+	.	Parent=GY2U010676.t1
chr08	GY2_uniform_reannotated_v2	CDS	118950089	118950808	.	+	0	Parent=GY2U010676.t1
chr08	GY2_uniform_reannotated_v2	CDS	118950918	118952069	.	+	0	Parent=GY2U010676.t1
chr08	GY2_uniform_reannotated_v2	CDS	118952160	118952852	.	+	0	Parent=GY2U010676.t1
chr08	GY2_uniform_reannotated_v2	CDS	118955956	118956264	.	+	0	Parent=GY2U010676.t1
chr08	GY2_uniform_reannotated_v2	CDS	118958955	118959290	.	+	0	Parent=GY2U010676.t1
chr08	GY2_uniform_reannotated_v2	CDS	118966332	118966430	.	+	0	Parent=GY2U010676.t1
chr08	GY2_uniform_reannotated_v2	CDS	118974517	118974951	.	+	0	Parent=GY2U010676.t1
chr08	GY2_uniform_reannotated_v2	CDS	118976492	118978915	.	+	0	Parent=GY2U010676.t1
chr08	GY2_uniform_reannotated_v2	CDS	118984651	118984896	.	+	0	Parent=GY2U010676.t1
chr08	GY2_uniform_reannotated_v2	transcript	119912200	119917590	.	-	.	ID=GY2U010677.t1;geneID=GY2U010677
chr08	GY2_uniform_reannotated_v2	exon	119912200	119912811	.	-	.	Parent=GY2U010677.t1
chr08	GY2_uniform_reannotated_v2	exon	119913660	119913728	.	-	.	Parent=GY2U010677.t1
chr08	GY2_uniform_reannotated_v2	exon	119914600	119915103	.	-	.	Parent=GY2U010677.t1
chr08	GY2_uniform_reannotated_v2	exon	119915251	119915382	.	-	.	Parent=GY2U010677.t1
chr08	GY2_uniform_reannotated_v2	exon	119915462	119915544	.	-	.	Parent=GY2U010677.t1
chr08	GY2_uniform_reannotated_v2	exon	119915669	119915723	.	-	.	Parent=GY2U010677.t1
chr08	GY2_uniform_reannotated_v2	exon	119915897	119916037	.	-	.	Parent=GY2U010677.t1
chr08	GY2_uniform_reannotated_v2	exon	119916696	119916907	.	-	.	Parent=GY2U010677.t1
chr08	GY2_uniform_reannotated_v2	exon	119916999	119917590	.	-	.	Parent=GY2U010677.t1
chr08	GY2_uniform_reannotated_v2	CDS	119915086	119915103	.	-	0	Parent=GY2U010677.t1
chr08	GY2_uniform_reannotated_v2	CDS	119915251	119915382	.	-	0	Parent=GY2U010677.t1
chr08	GY2_uniform_reannotated_v2	CDS	119915462	119915544	.	-	2	Parent=GY2U010677.t1
chr08	GY2_uniform_reannotated_v2	CDS	119915669	119915723	.	-	0	Parent=GY2U010677.t1
chr08	GY2_uniform_reannotated_v2	CDS	119915897	119915911	.	-	0	Parent=GY2U010677.t1
chr08	GY2_uniform_reannotated_v2	transcript	120156398	120160757	.	-	.	ID=GY2U010678.t1;geneID=GY2U010678
chr08	GY2_uniform_reannotated_v2	exon	120156398	120157218	.	-	.	Parent=GY2U010678.t1
chr08	GY2_uniform_reannotated_v2	exon	120158755	120158994	.	-	.	Parent=GY2U010678.t1
chr08	GY2_uniform_reannotated_v2	exon	120159310	120159488	.	-	.	Parent=GY2U010678.t1
chr08	GY2_uniform_reannotated_v2	exon	120159762	120160757	.	-	.	Parent=GY2U010678.t1
chr08	GY2_uniform_reannotated_v2	CDS	120156760	120157218	.	-	0	Parent=GY2U010678.t1
chr08	GY2_uniform_reannotated_v2	CDS	120158755	120158994	.	-	0	Parent=GY2U010678.t1
chr08	GY2_uniform_reannotated_v2	CDS	120159310	120159488	.	-	2	Parent=GY2U010678.t1
chr08	GY2_uniform_reannotated_v2	CDS	120159762	120159873	.	-	0	Parent=GY2U010678.t1
chr08	GY2_uniform_reannotated_v2	transcript	120823348	120832094	.	+	.	ID=GY2U010679.t1;geneID=GY2U010679
chr08	GY2_uniform_reannotated_v2	exon	120823348	120823658	.	+	.	Parent=GY2U010679.t1
chr08	GY2_uniform_reannotated_v2	exon	120823948	120824033	.	+	.	Parent=GY2U010679.t1
chr08	GY2_uniform_reannotated_v2	exon	120824223	120824271	.	+	.	Parent=GY2U010679.t1
chr08	GY2_uniform_reannotated_v2	exon	120825043	120825202	.	+	.	Parent=GY2U010679.t1
chr08	GY2_uniform_reannotated_v2	exon	120825346	120825407	.	+	.	Parent=GY2U010679.t1
chr08	GY2_uniform_reannotated_v2	exon	120826050	120826103	.	+	.	Parent=GY2U010679.t1
chr08	GY2_uniform_reannotated_v2	exon	120826907	120826998	.	+	.	Parent=GY2U010679.t1
chr08	GY2_uniform_reannotated_v2	exon	120827091	120827179	.	+	.	Parent=GY2U010679.t1
chr08	GY2_uniform_reannotated_v2	exon	120827396	120827445	.	+	.	Parent=GY2U010679.t1
chr08	GY2_uniform_reannotated_v2	exon	120827538	120827842	.	+	.	Parent=GY2U010679.t1
chr08	GY2_uniform_reannotated_v2	exon	120829046	120829132	.	+	.	Parent=GY2U010679.t1
chr08	GY2_uniform_reannotated_v2	exon	120829242	120829463	.	+	.	Parent=GY2U010679.t1
chr08	GY2_uniform_reannotated_v2	exon	120829575	120829716	.	+	.	Parent=GY2U010679.t1
chr08	GY2_uniform_reannotated_v2	exon	120830033	120830182	.	+	.	Parent=GY2U010679.t1
chr08	GY2_uniform_reannotated_v2	exon	120831556	120831747	.	+	.	Parent=GY2U010679.t1
chr08	GY2_uniform_reannotated_v2	exon	120831876	120832094	.	+	.	Parent=GY2U010679.t1
chr08	GY2_uniform_reannotated_v2	CDS	120827696	120827842	.	+	0	Parent=GY2U010679.t1
chr08	GY2_uniform_reannotated_v2	CDS	120829046	120829132	.	+	0	Parent=GY2U010679.t1
chr08	GY2_uniform_reannotated_v2	CDS	120829242	120829463	.	+	0	Parent=GY2U010679.t1
chr08	GY2_uniform_reannotated_v2	CDS	120829575	120829716	.	+	0	Parent=GY2U010679.t1
chr08	GY2_uniform_reannotated_v2	CDS	120830033	120830079	.	+	2	Parent=GY2U010679.t1
chr08	GY2_uniform_reannotated_v2	transcript	121821402	121824504	.	-	.	ID=GY2U010680.t1;geneID=GY2U010680
chr08	GY2_uniform_reannotated_v2	exon	121821402	121824504	.	-	.	Parent=GY2U010680.t1
chr08	GY2_uniform_reannotated_v2	CDS	121821628	121823880	.	-	0	Parent=GY2U010680.t1
chr08	GY2_uniform_reannotated_v2	transcript	122510596	122533645	.	-	.	ID=GY2U010681.t1;geneID=GY2U010681
chr08	GY2_uniform_reannotated_v2	exon	122510596	122511057	.	-	.	Parent=GY2U010681.t1
chr08	GY2_uniform_reannotated_v2	exon	122517375	122517976	.	-	.	Parent=GY2U010681.t1
chr08	GY2_uniform_reannotated_v2	exon	122518054	122518719	.	-	.	Parent=GY2U010681.t1
chr08	GY2_uniform_reannotated_v2	exon	122518836	122519256	.	-	.	Parent=GY2U010681.t1
chr08	GY2_uniform_reannotated_v2	exon	122531247	122531399	.	-	.	Parent=GY2U010681.t1
chr08	GY2_uniform_reannotated_v2	exon	122531502	122531761	.	-	.	Parent=GY2U010681.t1
chr08	GY2_uniform_reannotated_v2	exon	122533016	122533645	.	-	.	Parent=GY2U010681.t1
chr08	GY2_uniform_reannotated_v2	CDS	122510806	122511057	.	-	0	Parent=GY2U010681.t1
chr08	GY2_uniform_reannotated_v2	CDS	122517375	122517976	.	-	2	Parent=GY2U010681.t1
chr08	GY2_uniform_reannotated_v2	CDS	122518054	122518719	.	-	2	Parent=GY2U010681.t1
chr08	GY2_uniform_reannotated_v2	CDS	122518836	122519256	.	-	0	Parent=GY2U010681.t1
chr08	GY2_uniform_reannotated_v2	CDS	122531247	122531399	.	-	0	Parent=GY2U010681.t1
chr08	GY2_uniform_reannotated_v2	CDS	122531502	122531761	.	-	2	Parent=GY2U010681.t1
chr08	GY2_uniform_reannotated_v2	CDS	122533016	122533583	.	-	0	Parent=GY2U010681.t1
chr08	GY2_uniform_reannotated_v2	transcript	123086466	123221534	.	+	.	ID=GY2U010682.t1;geneID=GY2U010682
chr08	GY2_uniform_reannotated_v2	exon	123086466	123086879	.	+	.	Parent=GY2U010682.t1
chr08	GY2_uniform_reannotated_v2	exon	123087198	123087443	.	+	.	Parent=GY2U010682.t1
chr08	GY2_uniform_reannotated_v2	exon	123184230	123184422	.	+	.	Parent=GY2U010682.t1
chr08	GY2_uniform_reannotated_v2	exon	123220435	123220576	.	+	.	Parent=GY2U010682.t1
chr08	GY2_uniform_reannotated_v2	exon	123220666	123220797	.	+	.	Parent=GY2U010682.t1
chr08	GY2_uniform_reannotated_v2	exon	123221015	123221534	.	+	.	Parent=GY2U010682.t1
chr08	GY2_uniform_reannotated_v2	CDS	123086610	123086879	.	+	0	Parent=GY2U010682.t1
chr08	GY2_uniform_reannotated_v2	CDS	123087198	123087443	.	+	0	Parent=GY2U010682.t1
chr08	GY2_uniform_reannotated_v2	CDS	123184230	123184422	.	+	0	Parent=GY2U010682.t1
chr08	GY2_uniform_reannotated_v2	CDS	123220435	123220576	.	+	2	Parent=GY2U010682.t1
chr08	GY2_uniform_reannotated_v2	CDS	123220666	123220797	.	+	1	Parent=GY2U010682.t1
chr08	GY2_uniform_reannotated_v2	CDS	123221015	123221249	.	+	1	Parent=GY2U010682.t1
chr08	GY2_uniform_reannotated_v2	transcript	123100720	123103581	.	+	.	ID=GY2U010683.t1;geneID=GY2U010683
chr08	GY2_uniform_reannotated_v2	exon	123100720	123100894	.	+	.	Parent=GY2U010683.t1
chr08	GY2_uniform_reannotated_v2	exon	123101811	123101930	.	+	.	Parent=GY2U010683.t1
chr08	GY2_uniform_reannotated_v2	exon	123102014	123102328	.	+	.	Parent=GY2U010683.t1
chr08	GY2_uniform_reannotated_v2	exon	123102423	123102764	.	+	.	Parent=GY2U010683.t1
chr08	GY2_uniform_reannotated_v2	exon	123102870	123103581	.	+	.	Parent=GY2U010683.t1
chr08	GY2_uniform_reannotated_v2	CDS	123100720	123100894	.	+	0	Parent=GY2U010683.t1
chr08	GY2_uniform_reannotated_v2	CDS	123101811	123101930	.	+	2	Parent=GY2U010683.t1
chr08	GY2_uniform_reannotated_v2	CDS	123102014	123102328	.	+	2	Parent=GY2U010683.t1
chr08	GY2_uniform_reannotated_v2	CDS	123102423	123102764	.	+	2	Parent=GY2U010683.t1
chr08	GY2_uniform_reannotated_v2	CDS	123102870	123103474	.	+	2	Parent=GY2U010683.t1
chr08	GY2_uniform_reannotated_v2	transcript	123486970	123489826	.	-	.	ID=GY2U010684.t1;geneID=GY2U010684
chr08	GY2_uniform_reannotated_v2	exon	123486970	123488747	.	-	.	Parent=GY2U010684.t1
chr08	GY2_uniform_reannotated_v2	exon	123489560	123489826	.	-	.	Parent=GY2U010684.t1
chr08	GY2_uniform_reannotated_v2	CDS	123487286	123488747	.	-	1	Parent=GY2U010684.t1
chr08	GY2_uniform_reannotated_v2	CDS	123489560	123489720	.	-	0	Parent=GY2U010684.t1
chr08	GY2_uniform_reannotated_v2	transcript	123756770	123907910	.	-	.	ID=GY2U010685.t1;geneID=GY2U010685
chr08	GY2_uniform_reannotated_v2	exon	123756770	123757273	.	-	.	Parent=GY2U010685.t1
chr08	GY2_uniform_reannotated_v2	exon	123757464	123757695	.	-	.	Parent=GY2U010685.t1
chr08	GY2_uniform_reannotated_v2	exon	123758370	123758462	.	-	.	Parent=GY2U010685.t1
chr08	GY2_uniform_reannotated_v2	exon	123758652	123758744	.	-	.	Parent=GY2U010685.t1
chr08	GY2_uniform_reannotated_v2	exon	123816713	123816817	.	-	.	Parent=GY2U010685.t1
chr08	GY2_uniform_reannotated_v2	exon	123816892	123816963	.	-	.	Parent=GY2U010685.t1
chr08	GY2_uniform_reannotated_v2	exon	123817100	123817177	.	-	.	Parent=GY2U010685.t1
chr08	GY2_uniform_reannotated_v2	exon	123904438	123904607	.	-	.	Parent=GY2U010685.t1
chr08	GY2_uniform_reannotated_v2	exon	123904795	123905029	.	-	.	Parent=GY2U010685.t1
chr08	GY2_uniform_reannotated_v2	exon	123905117	123905359	.	-	.	Parent=GY2U010685.t1
chr08	GY2_uniform_reannotated_v2	exon	123906283	123906378	.	-	.	Parent=GY2U010685.t1
chr08	GY2_uniform_reannotated_v2	exon	123907078	123907215	.	-	.	Parent=GY2U010685.t1
chr08	GY2_uniform_reannotated_v2	exon	123907479	123907604	.	-	.	Parent=GY2U010685.t1
chr08	GY2_uniform_reannotated_v2	exon	123907693	123907910	.	-	.	Parent=GY2U010685.t1
chr08	GY2_uniform_reannotated_v2	CDS	123757260	123757273	.	-	2	Parent=GY2U010685.t1
chr08	GY2_uniform_reannotated_v2	CDS	123757464	123757695	.	-	0	Parent=GY2U010685.t1
chr08	GY2_uniform_reannotated_v2	CDS	123758370	123758462	.	-	0	Parent=GY2U010685.t1
chr08	GY2_uniform_reannotated_v2	CDS	123758652	123758744	.	-	0	Parent=GY2U010685.t1
chr08	GY2_uniform_reannotated_v2	CDS	123816713	123816817	.	-	0	Parent=GY2U010685.t1
chr08	GY2_uniform_reannotated_v2	CDS	123816892	123816963	.	-	0	Parent=GY2U010685.t1
chr08	GY2_uniform_reannotated_v2	CDS	123817100	123817177	.	-	0	Parent=GY2U010685.t1
chr08	GY2_uniform_reannotated_v2	CDS	123904438	123904607	.	-	2	Parent=GY2U010685.t1
chr08	GY2_uniform_reannotated_v2	CDS	123904795	123905029	.	-	0	Parent=GY2U010685.t1
chr08	GY2_uniform_reannotated_v2	CDS	123905117	123905359	.	-	0	Parent=GY2U010685.t1
chr08	GY2_uniform_reannotated_v2	CDS	123906283	123906378	.	-	0	Parent=GY2U010685.t1
chr08	GY2_uniform_reannotated_v2	CDS	123907078	123907215	.	-	0	Parent=GY2U010685.t1
chr08	GY2_uniform_reannotated_v2	CDS	123907479	123907604	.	-	0	Parent=GY2U010685.t1
chr08	GY2_uniform_reannotated_v2	CDS	123907693	123907875	.	-	0	Parent=GY2U010685.t1
chr08	GY2_uniform_reannotated_v2	transcript	124173283	124174987	.	-	.	ID=GY2U010686.t1;geneID=GY2U010686
chr08	GY2_uniform_reannotated_v2	exon	124173283	124173582	.	-	.	Parent=GY2U010686.t1
chr08	GY2_uniform_reannotated_v2	exon	124173650	124173793	.	-	.	Parent=GY2U010686.t1
chr08	GY2_uniform_reannotated_v2	exon	124173874	124173966	.	-	.	Parent=GY2U010686.t1
chr08	GY2_uniform_reannotated_v2	exon	124174043	124174420	.	-	.	Parent=GY2U010686.t1
chr08	GY2_uniform_reannotated_v2	exon	124174497	124174658	.	-	.	Parent=GY2U010686.t1
chr08	GY2_uniform_reannotated_v2	exon	124174740	124174987	.	-	.	Parent=GY2U010686.t1
chr08	GY2_uniform_reannotated_v2	CDS	124173373	124173582	.	-	0	Parent=GY2U010686.t1
chr08	GY2_uniform_reannotated_v2	CDS	124173650	124173793	.	-	0	Parent=GY2U010686.t1
chr08	GY2_uniform_reannotated_v2	CDS	124173874	124173966	.	-	0	Parent=GY2U010686.t1
chr08	GY2_uniform_reannotated_v2	CDS	124174043	124174420	.	-	0	Parent=GY2U010686.t1
chr08	GY2_uniform_reannotated_v2	CDS	124174497	124174658	.	-	0	Parent=GY2U010686.t1
chr08	GY2_uniform_reannotated_v2	CDS	124174740	124174910	.	-	0	Parent=GY2U010686.t1
chr08	GY2_uniform_reannotated_v2	transcript	124633762	124636040	.	-	.	ID=GY2U010687.t1;geneID=GY2U010687
chr08	GY2_uniform_reannotated_v2	exon	124633762	124633833	.	-	.	Parent=GY2U010687.t1
chr08	GY2_uniform_reannotated_v2	exon	124635243	124635629	.	-	.	Parent=GY2U010687.t1
chr08	GY2_uniform_reannotated_v2	exon	124635711	124635815	.	-	.	Parent=GY2U010687.t1
chr08	GY2_uniform_reannotated_v2	exon	124635885	124636040	.	-	.	Parent=GY2U010687.t1
chr08	GY2_uniform_reannotated_v2	CDS	124633762	124633833	.	-	0	Parent=GY2U010687.t1
chr08	GY2_uniform_reannotated_v2	CDS	124635243	124635629	.	-	0	Parent=GY2U010687.t1
chr08	GY2_uniform_reannotated_v2	CDS	124635711	124635815	.	-	0	Parent=GY2U010687.t1
chr08	GY2_uniform_reannotated_v2	CDS	124635885	124636040	.	-	0	Parent=GY2U010687.t1
chr08	GY2_uniform_reannotated_v2	transcript	124868632	124869526	.	-	.	ID=GY2U010688.t1;geneID=GY2U010688
chr08	GY2_uniform_reannotated_v2	exon	124868632	124869526	.	-	.	Parent=GY2U010688.t1
chr08	GY2_uniform_reannotated_v2	CDS	124868739	124869353	.	-	0	Parent=GY2U010688.t1
chr08	GY2_uniform_reannotated_v2	transcript	125231167	125233404	.	-	.	ID=GY2U010689.t1;geneID=GY2U010689
chr08	GY2_uniform_reannotated_v2	exon	125231167	125232161	.	-	.	Parent=GY2U010689.t1
chr08	GY2_uniform_reannotated_v2	exon	125232255	125233404	.	-	.	Parent=GY2U010689.t1
chr08	GY2_uniform_reannotated_v2	CDS	125231167	125232161	.	-	2	Parent=GY2U010689.t1
chr08	GY2_uniform_reannotated_v2	CDS	125232255	125233404	.	-	0	Parent=GY2U010689.t1
chr08	GY2_uniform_reannotated_v2	transcript	127381883	127382561	.	-	.	ID=GY2U010690.t1;geneID=GY2U010690
chr08	GY2_uniform_reannotated_v2	exon	127381883	127382561	.	-	.	Parent=GY2U010690.t1
chr08	GY2_uniform_reannotated_v2	CDS	127382130	127382450	.	-	0	Parent=GY2U010690.t1
chr08	GY2_uniform_reannotated_v2	transcript	127991581	127994272	.	-	.	ID=GY2U010691.t1;geneID=GY2U010691
chr08	GY2_uniform_reannotated_v2	exon	127991581	127991764	.	-	.	Parent=GY2U010691.t1
chr08	GY2_uniform_reannotated_v2	exon	127992484	127992561	.	-	.	Parent=GY2U010691.t1
chr08	GY2_uniform_reannotated_v2	exon	127993064	127993139	.	-	.	Parent=GY2U010691.t1
chr08	GY2_uniform_reannotated_v2	exon	127993432	127993516	.	-	.	Parent=GY2U010691.t1
chr08	GY2_uniform_reannotated_v2	exon	127993658	127993831	.	-	.	Parent=GY2U010691.t1
chr08	GY2_uniform_reannotated_v2	exon	127994096	127994272	.	-	.	Parent=GY2U010691.t1
chr08	GY2_uniform_reannotated_v2	CDS	127992485	127992561	.	-	2	Parent=GY2U010691.t1
chr08	GY2_uniform_reannotated_v2	CDS	127993064	127993139	.	-	0	Parent=GY2U010691.t1
chr08	GY2_uniform_reannotated_v2	CDS	127993432	127993516	.	-	1	Parent=GY2U010691.t1
chr08	GY2_uniform_reannotated_v2	CDS	127993658	127993671	.	-	0	Parent=GY2U010691.t1
chr08	GY2_uniform_reannotated_v2	transcript	128174627	128176286	.	+	.	ID=GY2U010692.t1;geneID=GY2U010692
chr08	GY2_uniform_reannotated_v2	exon	128174627	128174973	.	+	.	Parent=GY2U010692.t1
chr08	GY2_uniform_reannotated_v2	exon	128175371	128176286	.	+	.	Parent=GY2U010692.t1
chr08	GY2_uniform_reannotated_v2	CDS	128174627	128174973	.	+	0	Parent=GY2U010692.t1
chr08	GY2_uniform_reannotated_v2	CDS	128175371	128176286	.	+	1	Parent=GY2U010692.t1
chr08	GY2_uniform_reannotated_v2	transcript	128506406	128520882	.	+	.	ID=GY2U010693.t1;geneID=GY2U010693
chr08	GY2_uniform_reannotated_v2	exon	128506406	128506566	.	+	.	Parent=GY2U010693.t1
chr08	GY2_uniform_reannotated_v2	exon	128520317	128520520	.	+	.	Parent=GY2U010693.t1
chr08	GY2_uniform_reannotated_v2	exon	128520688	128520882	.	+	.	Parent=GY2U010693.t1
chr08	GY2_uniform_reannotated_v2	CDS	128506406	128506566	.	+	0	Parent=GY2U010693.t1
chr08	GY2_uniform_reannotated_v2	CDS	128520317	128520520	.	+	1	Parent=GY2U010693.t1
chr08	GY2_uniform_reannotated_v2	CDS	128520688	128520820	.	+	1	Parent=GY2U010693.t1
chr08	GY2_uniform_reannotated_v2	transcript	128881595	128883252	.	-	.	ID=GY2U010694.t1;geneID=GY2U010694
chr08	GY2_uniform_reannotated_v2	exon	128881595	128882134	.	-	.	Parent=GY2U010694.t1
chr08	GY2_uniform_reannotated_v2	exon	128882359	128883252	.	-	.	Parent=GY2U010694.t1
chr08	GY2_uniform_reannotated_v2	CDS	128881772	128882134	.	-	0	Parent=GY2U010694.t1
chr08	GY2_uniform_reannotated_v2	CDS	128882359	128883099	.	-	0	Parent=GY2U010694.t1
chr08	GY2_uniform_reannotated_v2	transcript	128908333	128980061	.	-	.	ID=GY2U010695.t1;geneID=GY2U010695
chr08	GY2_uniform_reannotated_v2	exon	128908333	128909015	.	-	.	Parent=GY2U010695.t1
chr08	GY2_uniform_reannotated_v2	exon	128910095	128910219	.	-	.	Parent=GY2U010695.t1
chr08	GY2_uniform_reannotated_v2	exon	128910635	128910820	.	-	.	Parent=GY2U010695.t1
chr08	GY2_uniform_reannotated_v2	exon	128941711	128941851	.	-	.	Parent=GY2U010695.t1
chr08	GY2_uniform_reannotated_v2	exon	128979160	128979302	.	-	.	Parent=GY2U010695.t1
chr08	GY2_uniform_reannotated_v2	exon	128979602	128980061	.	-	.	Parent=GY2U010695.t1
chr08	GY2_uniform_reannotated_v2	CDS	128908790	128909015	.	-	1	Parent=GY2U010695.t1
chr08	GY2_uniform_reannotated_v2	CDS	128910095	128910219	.	-	0	Parent=GY2U010695.t1
chr08	GY2_uniform_reannotated_v2	CDS	128910635	128910820	.	-	0	Parent=GY2U010695.t1
chr08	GY2_uniform_reannotated_v2	CDS	128941711	128941851	.	-	0	Parent=GY2U010695.t1
chr08	GY2_uniform_reannotated_v2	CDS	128979160	128979302	.	-	2	Parent=GY2U010695.t1
chr08	GY2_uniform_reannotated_v2	CDS	128979602	128979818	.	-	0	Parent=GY2U010695.t1
chr08	GY2_uniform_reannotated_v2	transcript	128908790	128979818	.	-	.	ID=GY2U010695.t2;geneID=GY2U010695
chr08	GY2_uniform_reannotated_v2	exon	128908790	128909015	.	-	.	Parent=GY2U010695.t2
chr08	GY2_uniform_reannotated_v2	exon	128910095	128910219	.	-	.	Parent=GY2U010695.t2
chr08	GY2_uniform_reannotated_v2	exon	128910635	128910820	.	-	.	Parent=GY2U010695.t2
chr08	GY2_uniform_reannotated_v2	exon	128941711	128941851	.	-	.	Parent=GY2U010695.t2
chr08	GY2_uniform_reannotated_v2	exon	128979160	128979302	.	-	.	Parent=GY2U010695.t2
chr08	GY2_uniform_reannotated_v2	exon	128979602	128979818	.	-	.	Parent=GY2U010695.t2
chr08	GY2_uniform_reannotated_v2	CDS	128908790	128909015	.	-	1	Parent=GY2U010695.t2
chr08	GY2_uniform_reannotated_v2	CDS	128910095	128910219	.	-	0	Parent=GY2U010695.t2
chr08	GY2_uniform_reannotated_v2	CDS	128910635	128910820	.	-	0	Parent=GY2U010695.t2
chr08	GY2_uniform_reannotated_v2	CDS	128941711	128941851	.	-	0	Parent=GY2U010695.t2
chr08	GY2_uniform_reannotated_v2	CDS	128979160	128979302	.	-	2	Parent=GY2U010695.t2
chr08	GY2_uniform_reannotated_v2	CDS	128979602	128979818	.	-	0	Parent=GY2U010695.t2
chr08	GY2_uniform_reannotated_v2	transcript	128952287	128957335	.	-	.	ID=GY2U010696.t1;geneID=GY2U010696
chr08	GY2_uniform_reannotated_v2	exon	128952287	128952388	.	-	.	Parent=GY2U010696.t1
chr08	GY2_uniform_reannotated_v2	exon	128956550	128956728	.	-	.	Parent=GY2U010696.t1
chr08	GY2_uniform_reannotated_v2	exon	128956822	128956897	.	-	.	Parent=GY2U010696.t1
chr08	GY2_uniform_reannotated_v2	exon	128956971	128957101	.	-	.	Parent=GY2U010696.t1
chr08	GY2_uniform_reannotated_v2	exon	128957173	128957335	.	-	.	Parent=GY2U010696.t1
chr08	GY2_uniform_reannotated_v2	CDS	128952287	128952388	.	-	0	Parent=GY2U010696.t1
chr08	GY2_uniform_reannotated_v2	CDS	128956550	128956728	.	-	2	Parent=GY2U010696.t1
chr08	GY2_uniform_reannotated_v2	CDS	128956822	128956897	.	-	0	Parent=GY2U010696.t1
chr08	GY2_uniform_reannotated_v2	CDS	128956971	128957101	.	-	2	Parent=GY2U010696.t1
chr08	GY2_uniform_reannotated_v2	CDS	128957173	128957335	.	-	0	Parent=GY2U010696.t1
chr08	GY2_uniform_reannotated_v2	transcript	128960854	128963925	.	-	.	ID=GY2U010697.t1;geneID=GY2U010697
chr08	GY2_uniform_reannotated_v2	exon	128960854	128961266	.	-	.	Parent=GY2U010697.t1
chr08	GY2_uniform_reannotated_v2	exon	128961352	128961543	.	-	.	Parent=GY2U010697.t1
chr08	GY2_uniform_reannotated_v2	exon	128961619	128961774	.	-	.	Parent=GY2U010697.t1
chr08	GY2_uniform_reannotated_v2	exon	128961922	128962083	.	-	.	Parent=GY2U010697.t1
chr08	GY2_uniform_reannotated_v2	exon	128962182	128962313	.	-	.	Parent=GY2U010697.t1
chr08	GY2_uniform_reannotated_v2	exon	128962388	128962588	.	-	.	Parent=GY2U010697.t1
chr08	GY2_uniform_reannotated_v2	exon	128962677	128962739	.	-	.	Parent=GY2U010697.t1
chr08	GY2_uniform_reannotated_v2	exon	128962823	128962915	.	-	.	Parent=GY2U010697.t1
chr08	GY2_uniform_reannotated_v2	exon	128963006	128963243	.	-	.	Parent=GY2U010697.t1
chr08	GY2_uniform_reannotated_v2	exon	128963623	128963925	.	-	.	Parent=GY2U010697.t1
chr08	GY2_uniform_reannotated_v2	CDS	128961761	128961774	.	-	2	Parent=GY2U010697.t1
chr08	GY2_uniform_reannotated_v2	CDS	128961922	128962083	.	-	2	Parent=GY2U010697.t1
chr08	GY2_uniform_reannotated_v2	CDS	128962182	128962313	.	-	2	Parent=GY2U010697.t1
chr08	GY2_uniform_reannotated_v2	CDS	128962388	128962588	.	-	2	Parent=GY2U010697.t1
chr08	GY2_uniform_reannotated_v2	CDS	128962677	128962739	.	-	2	Parent=GY2U010697.t1
chr08	GY2_uniform_reannotated_v2	CDS	128962823	128962915	.	-	2	Parent=GY2U010697.t1
chr08	GY2_uniform_reannotated_v2	CDS	128963006	128963243	.	-	0	Parent=GY2U010697.t1
chr08	GY2_uniform_reannotated_v2	CDS	128963623	128963925	.	-	0	Parent=GY2U010697.t1
chr08	GY2_uniform_reannotated_v2	transcript	129293736	129294740	.	+	.	ID=GY2U010698.t1;geneID=GY2U010698
chr08	GY2_uniform_reannotated_v2	exon	129293736	129293898	.	+	.	Parent=GY2U010698.t1
chr08	GY2_uniform_reannotated_v2	exon	129294009	129294118	.	+	.	Parent=GY2U010698.t1
chr08	GY2_uniform_reannotated_v2	exon	129294260	129294378	.	+	.	Parent=GY2U010698.t1
chr08	GY2_uniform_reannotated_v2	exon	129294565	129294740	.	+	.	Parent=GY2U010698.t1
chr08	GY2_uniform_reannotated_v2	CDS	129293736	129293898	.	+	0	Parent=GY2U010698.t1
chr08	GY2_uniform_reannotated_v2	CDS	129294009	129294118	.	+	2	Parent=GY2U010698.t1
chr08	GY2_uniform_reannotated_v2	CDS	129294260	129294378	.	+	0	Parent=GY2U010698.t1
chr08	GY2_uniform_reannotated_v2	CDS	129294565	129294595	.	+	1	Parent=GY2U010698.t1
chr08	GY2_uniform_reannotated_v2	transcript	129387239	129389743	.	+	.	ID=GY2U010699.t1;geneID=GY2U010699
chr08	GY2_uniform_reannotated_v2	exon	129387239	129389743	.	+	.	Parent=GY2U010699.t1
chr08	GY2_uniform_reannotated_v2	CDS	129387356	129389416	.	+	0	Parent=GY2U010699.t1
chr08	GY2_uniform_reannotated_v2	transcript	129793902	129795098	.	-	.	ID=GY2U010700.t1;geneID=GY2U010700
chr08	GY2_uniform_reannotated_v2	exon	129793902	129795098	.	-	.	Parent=GY2U010700.t1
chr08	GY2_uniform_reannotated_v2	CDS	129794225	129794797	.	-	0	Parent=GY2U010700.t1
chr08	GY2_uniform_reannotated_v2	transcript	130226151	130232876	.	+	.	ID=GY2U010701.t1;geneID=GY2U010701
chr08	GY2_uniform_reannotated_v2	exon	130226151	130226399	.	+	.	Parent=GY2U010701.t1
chr08	GY2_uniform_reannotated_v2	exon	130226509	130226551	.	+	.	Parent=GY2U010701.t1
chr08	GY2_uniform_reannotated_v2	exon	130226668	130226748	.	+	.	Parent=GY2U010701.t1
chr08	GY2_uniform_reannotated_v2	exon	130226873	130227065	.	+	.	Parent=GY2U010701.t1
chr08	GY2_uniform_reannotated_v2	exon	130231631	130231898	.	+	.	Parent=GY2U010701.t1
chr08	GY2_uniform_reannotated_v2	exon	130232391	130232876	.	+	.	Parent=GY2U010701.t1
chr08	GY2_uniform_reannotated_v2	CDS	130226340	130226399	.	+	0	Parent=GY2U010701.t1
chr08	GY2_uniform_reannotated_v2	CDS	130226509	130226551	.	+	0	Parent=GY2U010701.t1
chr08	GY2_uniform_reannotated_v2	CDS	130226668	130226748	.	+	2	Parent=GY2U010701.t1
chr08	GY2_uniform_reannotated_v2	CDS	130226873	130227065	.	+	2	Parent=GY2U010701.t1
chr08	GY2_uniform_reannotated_v2	CDS	130231631	130231898	.	+	1	Parent=GY2U010701.t1
chr08	GY2_uniform_reannotated_v2	CDS	130232391	130232603	.	+	0	Parent=GY2U010701.t1
chr08	GY2_uniform_reannotated_v2	transcript	130977912	130985929	.	-	.	ID=GY2U010702.t1;geneID=GY2U010702
chr08	GY2_uniform_reannotated_v2	exon	130977912	130978426	.	-	.	Parent=GY2U010702.t1
chr08	GY2_uniform_reannotated_v2	exon	130983844	130983949	.	-	.	Parent=GY2U010702.t1
chr08	GY2_uniform_reannotated_v2	exon	130985105	130985174	.	-	.	Parent=GY2U010702.t1
chr08	GY2_uniform_reannotated_v2	exon	130985628	130985929	.	-	.	Parent=GY2U010702.t1
chr08	GY2_uniform_reannotated_v2	CDS	130978265	130978426	.	-	0	Parent=GY2U010702.t1
chr08	GY2_uniform_reannotated_v2	CDS	130983844	130983949	.	-	1	Parent=GY2U010702.t1
chr08	GY2_uniform_reannotated_v2	CDS	130985105	130985174	.	-	2	Parent=GY2U010702.t1
chr08	GY2_uniform_reannotated_v2	CDS	130985628	130985754	.	-	0	Parent=GY2U010702.t1
chr08	GY2_uniform_reannotated_v2	transcript	132508559	132509687	.	-	.	ID=GY2U010703.t2;geneID=GY2U010703
chr08	GY2_uniform_reannotated_v2	exon	132508559	132508561	.	-	.	Parent=GY2U010703.t2
chr08	GY2_uniform_reannotated_v2	exon	132509030	132509511	.	-	.	Parent=GY2U010703.t2
chr08	GY2_uniform_reannotated_v2	exon	132509684	132509687	.	-	.	Parent=GY2U010703.t2
chr08	GY2_uniform_reannotated_v2	CDS	132508559	132508561	.	-	0	Parent=GY2U010703.t2
chr08	GY2_uniform_reannotated_v2	CDS	132509030	132509511	.	-	2	Parent=GY2U010703.t2
chr08	GY2_uniform_reannotated_v2	CDS	132509684	132509687	.	-	0	Parent=GY2U010703.t2
chr08	GY2_uniform_reannotated_v2	transcript	132508695	132510091	.	-	.	ID=GY2U010703.t1;geneID=GY2U010703
chr08	GY2_uniform_reannotated_v2	exon	132508695	132509511	.	-	.	Parent=GY2U010703.t1
chr08	GY2_uniform_reannotated_v2	exon	132509684	132509790	.	-	.	Parent=GY2U010703.t1
chr08	GY2_uniform_reannotated_v2	exon	132509964	132510091	.	-	.	Parent=GY2U010703.t1
chr08	GY2_uniform_reannotated_v2	CDS	132508919	132509511	.	-	2	Parent=GY2U010703.t1
chr08	GY2_uniform_reannotated_v2	CDS	132509684	132509687	.	-	0	Parent=GY2U010703.t1
chr08	GY2_uniform_reannotated_v2	transcript	132765104	132773399	.	+	.	ID=GY2U010704.t1;geneID=GY2U010704
chr08	GY2_uniform_reannotated_v2	exon	132765104	132765255	.	+	.	Parent=GY2U010704.t1
chr08	GY2_uniform_reannotated_v2	exon	132769296	132769370	.	+	.	Parent=GY2U010704.t1
chr08	GY2_uniform_reannotated_v2	exon	132769447	132769509	.	+	.	Parent=GY2U010704.t1
chr08	GY2_uniform_reannotated_v2	exon	132769587	132769625	.	+	.	Parent=GY2U010704.t1
chr08	GY2_uniform_reannotated_v2	exon	132769754	132769780	.	+	.	Parent=GY2U010704.t1
chr08	GY2_uniform_reannotated_v2	exon	132769845	132769883	.	+	.	Parent=GY2U010704.t1
chr08	GY2_uniform_reannotated_v2	exon	132769970	132770054	.	+	.	Parent=GY2U010704.t1
chr08	GY2_uniform_reannotated_v2	exon	132770341	132770664	.	+	.	Parent=GY2U010704.t1
chr08	GY2_uniform_reannotated_v2	exon	132770741	132770845	.	+	.	Parent=GY2U010704.t1
chr08	GY2_uniform_reannotated_v2	exon	132770931	132771359	.	+	.	Parent=GY2U010704.t1
chr08	GY2_uniform_reannotated_v2	exon	132773168	132773399	.	+	.	Parent=GY2U010704.t1
chr08	GY2_uniform_reannotated_v2	CDS	132769298	132769370	.	+	0	Parent=GY2U010704.t1
chr08	GY2_uniform_reannotated_v2	CDS	132769447	132769509	.	+	2	Parent=GY2U010704.t1
chr08	GY2_uniform_reannotated_v2	CDS	132769587	132769625	.	+	2	Parent=GY2U010704.t1
chr08	GY2_uniform_reannotated_v2	CDS	132769754	132769780	.	+	2	Parent=GY2U010704.t1
chr08	GY2_uniform_reannotated_v2	CDS	132769845	132769883	.	+	2	Parent=GY2U010704.t1
chr08	GY2_uniform_reannotated_v2	CDS	132769970	132770046	.	+	2	Parent=GY2U010704.t1
chr08	GY2_uniform_reannotated_v2	transcript	134672645	134675324	.	-	.	ID=GY2U010705.t1;geneID=GY2U010705
chr08	GY2_uniform_reannotated_v2	exon	134672645	134673198	.	-	.	Parent=GY2U010705.t1
chr08	GY2_uniform_reannotated_v2	exon	134674440	134674648	.	-	.	Parent=GY2U010705.t1
chr08	GY2_uniform_reannotated_v2	exon	134674792	134674892	.	-	.	Parent=GY2U010705.t1
chr08	GY2_uniform_reannotated_v2	exon	134675000	134675214	.	-	.	Parent=GY2U010705.t1
chr08	GY2_uniform_reannotated_v2	exon	134675313	134675324	.	-	.	Parent=GY2U010705.t1
chr08	GY2_uniform_reannotated_v2	CDS	134672796	134673198	.	-	1	Parent=GY2U010705.t1
chr08	GY2_uniform_reannotated_v2	CDS	134674440	134674648	.	-	0	Parent=GY2U010705.t1
chr08	GY2_uniform_reannotated_v2	CDS	134674792	134674892	.	-	2	Parent=GY2U010705.t1
chr08	GY2_uniform_reannotated_v2	CDS	134675000	134675207	.	-	0	Parent=GY2U010705.t1
chr08	GY2_uniform_reannotated_v2	transcript	135799616	135810434	.	-	.	ID=GY2U010706.t1;geneID=GY2U010706
chr08	GY2_uniform_reannotated_v2	exon	135799616	135800274	.	-	.	Parent=GY2U010706.t1
chr08	GY2_uniform_reannotated_v2	exon	135800354	135800415	.	-	.	Parent=GY2U010706.t1
chr08	GY2_uniform_reannotated_v2	exon	135800494	135800631	.	-	.	Parent=GY2U010706.t1
chr08	GY2_uniform_reannotated_v2	exon	135801451	135801588	.	-	.	Parent=GY2U010706.t1
chr08	GY2_uniform_reannotated_v2	exon	135801674	135801847	.	-	.	Parent=GY2U010706.t1
chr08	GY2_uniform_reannotated_v2	exon	135805672	135805761	.	-	.	Parent=GY2U010706.t1
chr08	GY2_uniform_reannotated_v2	exon	135808802	135809031	.	-	.	Parent=GY2U010706.t1
chr08	GY2_uniform_reannotated_v2	exon	135809150	135809303	.	-	.	Parent=GY2U010706.t1
chr08	GY2_uniform_reannotated_v2	exon	135809395	135809537	.	-	.	Parent=GY2U010706.t1
chr08	GY2_uniform_reannotated_v2	exon	135809707	135809832	.	-	.	Parent=GY2U010706.t1
chr08	GY2_uniform_reannotated_v2	exon	135810067	135810434	.	-	.	Parent=GY2U010706.t1
chr08	GY2_uniform_reannotated_v2	CDS	135800001	135800274	.	-	1	Parent=GY2U010706.t1
chr08	GY2_uniform_reannotated_v2	CDS	135800354	135800415	.	-	0	Parent=GY2U010706.t1
chr08	GY2_uniform_reannotated_v2	CDS	135800494	135800631	.	-	0	Parent=GY2U010706.t1
chr08	GY2_uniform_reannotated_v2	CDS	135801451	135801588	.	-	0	Parent=GY2U010706.t1
chr08	GY2_uniform_reannotated_v2	CDS	135801674	135801847	.	-	0	Parent=GY2U010706.t1
chr08	GY2_uniform_reannotated_v2	CDS	135805672	135805761	.	-	0	Parent=GY2U010706.t1
chr08	GY2_uniform_reannotated_v2	CDS	135808802	135809031	.	-	2	Parent=GY2U010706.t1
chr08	GY2_uniform_reannotated_v2	CDS	135809150	135809303	.	-	0	Parent=GY2U010706.t1
chr08	GY2_uniform_reannotated_v2	CDS	135809395	135809537	.	-	2	Parent=GY2U010706.t1
chr08	GY2_uniform_reannotated_v2	CDS	135809707	135809832	.	-	2	Parent=GY2U010706.t1
chr08	GY2_uniform_reannotated_v2	CDS	135810067	135810160	.	-	0	Parent=GY2U010706.t1
chr08	GY2_uniform_reannotated_v2	transcript	136686361	136702937	.	+	.	ID=GY2U010707.t1;geneID=GY2U010707
chr08	GY2_uniform_reannotated_v2	exon	136686361	136686716	.	+	.	Parent=GY2U010707.t1
chr08	GY2_uniform_reannotated_v2	exon	136687742	136687818	.	+	.	Parent=GY2U010707.t1
chr08	GY2_uniform_reannotated_v2	exon	136687939	136688061	.	+	.	Parent=GY2U010707.t1
chr08	GY2_uniform_reannotated_v2	exon	136688866	136688970	.	+	.	Parent=GY2U010707.t1
chr08	GY2_uniform_reannotated_v2	exon	136689213	136689285	.	+	.	Parent=GY2U010707.t1
chr08	GY2_uniform_reannotated_v2	exon	136701826	136701897	.	+	.	Parent=GY2U010707.t1
chr08	GY2_uniform_reannotated_v2	exon	136701991	136702186	.	+	.	Parent=GY2U010707.t1
chr08	GY2_uniform_reannotated_v2	exon	136702287	136702416	.	+	.	Parent=GY2U010707.t1
chr08	GY2_uniform_reannotated_v2	exon	136702510	136702937	.	+	.	Parent=GY2U010707.t1
chr08	GY2_uniform_reannotated_v2	CDS	136686521	136686716	.	+	0	Parent=GY2U010707.t1
chr08	GY2_uniform_reannotated_v2	CDS	136687742	136687818	.	+	2	Parent=GY2U010707.t1
chr08	GY2_uniform_reannotated_v2	CDS	136687939	136688061	.	+	0	Parent=GY2U010707.t1
chr08	GY2_uniform_reannotated_v2	CDS	136688866	136688970	.	+	0	Parent=GY2U010707.t1
chr08	GY2_uniform_reannotated_v2	CDS	136689213	136689285	.	+	0	Parent=GY2U010707.t1
chr08	GY2_uniform_reannotated_v2	CDS	136701826	136701897	.	+	2	Parent=GY2U010707.t1
chr08	GY2_uniform_reannotated_v2	CDS	136701991	136702186	.	+	2	Parent=GY2U010707.t1
chr08	GY2_uniform_reannotated_v2	CDS	136702287	136702416	.	+	1	Parent=GY2U010707.t1
chr08	GY2_uniform_reannotated_v2	CDS	136702510	136702572	.	+	0	Parent=GY2U010707.t1
chr08	GY2_uniform_reannotated_v2	transcript	137142768	137158287	.	+	.	ID=GY2U010708.t1;geneID=GY2U010708
chr08	GY2_uniform_reannotated_v2	exon	137142768	137143059	.	+	.	Parent=GY2U010708.t1
chr08	GY2_uniform_reannotated_v2	exon	137146086	137146176	.	+	.	Parent=GY2U010708.t1
chr08	GY2_uniform_reannotated_v2	exon	137147021	137147093	.	+	.	Parent=GY2U010708.t1
chr08	GY2_uniform_reannotated_v2	exon	137156099	137156498	.	+	.	Parent=GY2U010708.t1
chr08	GY2_uniform_reannotated_v2	exon	137157329	137158287	.	+	.	Parent=GY2U010708.t1
chr08	GY2_uniform_reannotated_v2	CDS	137156159	137156498	.	+	0	Parent=GY2U010708.t1
chr08	GY2_uniform_reannotated_v2	CDS	137157329	137157657	.	+	2	Parent=GY2U010708.t1
chr08	GY2_uniform_reannotated_v2	transcript	137802554	137815358	.	+	.	ID=GY2U010709.t1;geneID=GY2U010709
chr08	GY2_uniform_reannotated_v2	exon	137802554	137803345	.	+	.	Parent=GY2U010709.t1
chr08	GY2_uniform_reannotated_v2	exon	137803435	137803927	.	+	.	Parent=GY2U010709.t1
chr08	GY2_uniform_reannotated_v2	exon	137804060	137804113	.	+	.	Parent=GY2U010709.t1
chr08	GY2_uniform_reannotated_v2	exon	137806465	137806725	.	+	.	Parent=GY2U010709.t1
chr08	GY2_uniform_reannotated_v2	exon	137806817	137806869	.	+	.	Parent=GY2U010709.t1
chr08	GY2_uniform_reannotated_v2	exon	137812636	137812759	.	+	.	Parent=GY2U010709.t1
chr08	GY2_uniform_reannotated_v2	exon	137812841	137813095	.	+	.	Parent=GY2U010709.t1
chr08	GY2_uniform_reannotated_v2	exon	137814107	137814513	.	+	.	Parent=GY2U010709.t1
chr08	GY2_uniform_reannotated_v2	exon	137814622	137815358	.	+	.	Parent=GY2U010709.t1
chr08	GY2_uniform_reannotated_v2	CDS	137803307	137803345	.	+	0	Parent=GY2U010709.t1
chr08	GY2_uniform_reannotated_v2	CDS	137803435	137803927	.	+	0	Parent=GY2U010709.t1
chr08	GY2_uniform_reannotated_v2	CDS	137804060	137804113	.	+	2	Parent=GY2U010709.t1
chr08	GY2_uniform_reannotated_v2	CDS	137806465	137806725	.	+	2	Parent=GY2U010709.t1
chr08	GY2_uniform_reannotated_v2	CDS	137806817	137806869	.	+	2	Parent=GY2U010709.t1
chr08	GY2_uniform_reannotated_v2	CDS	137812636	137812759	.	+	0	Parent=GY2U010709.t1
chr08	GY2_uniform_reannotated_v2	CDS	137812841	137813095	.	+	2	Parent=GY2U010709.t1
chr08	GY2_uniform_reannotated_v2	CDS	137814107	137814513	.	+	2	Parent=GY2U010709.t1
chr08	GY2_uniform_reannotated_v2	CDS	137814622	137815254	.	+	0	Parent=GY2U010709.t1
chr08	GY2_uniform_reannotated_v2	transcript	138065510	138083806	.	-	.	ID=GY2U010710.t1;geneID=GY2U010710
chr08	GY2_uniform_reannotated_v2	exon	138065510	138067091	.	-	.	Parent=GY2U010710.t1
chr08	GY2_uniform_reannotated_v2	exon	138079744	138079815	.	-	.	Parent=GY2U010710.t1
chr08	GY2_uniform_reannotated_v2	exon	138079941	138080012	.	-	.	Parent=GY2U010710.t1
chr08	GY2_uniform_reannotated_v2	exon	138081193	138081238	.	-	.	Parent=GY2U010710.t1
chr08	GY2_uniform_reannotated_v2	exon	138082940	138083806	.	-	.	Parent=GY2U010710.t1
chr08	GY2_uniform_reannotated_v2	CDS	138065680	138066858	.	-	0	Parent=GY2U010710.t1
chr08	GY2_uniform_reannotated_v2	transcript	138091268	138097616	.	+	.	ID=GY2U010711.t1;geneID=GY2U010711
chr08	GY2_uniform_reannotated_v2	exon	138091268	138092068	.	+	.	Parent=GY2U010711.t1
chr08	GY2_uniform_reannotated_v2	exon	138092178	138092261	.	+	.	Parent=GY2U010711.t1
chr08	GY2_uniform_reannotated_v2	exon	138092368	138092544	.	+	.	Parent=GY2U010711.t1
chr08	GY2_uniform_reannotated_v2	exon	138093734	138093904	.	+	.	Parent=GY2U010711.t1
chr08	GY2_uniform_reannotated_v2	exon	138095131	138095340	.	+	.	Parent=GY2U010711.t1
chr08	GY2_uniform_reannotated_v2	exon	138095578	138095666	.	+	.	Parent=GY2U010711.t1
chr08	GY2_uniform_reannotated_v2	exon	138096682	138097616	.	+	.	Parent=GY2U010711.t1
chr08	GY2_uniform_reannotated_v2	CDS	138091972	138092068	.	+	0	Parent=GY2U010711.t1
chr08	GY2_uniform_reannotated_v2	CDS	138092178	138092261	.	+	2	Parent=GY2U010711.t1
chr08	GY2_uniform_reannotated_v2	CDS	138092368	138092544	.	+	2	Parent=GY2U010711.t1
chr08	GY2_uniform_reannotated_v2	CDS	138093734	138093904	.	+	2	Parent=GY2U010711.t1
chr08	GY2_uniform_reannotated_v2	CDS	138095131	138095340	.	+	2	Parent=GY2U010711.t1
chr08	GY2_uniform_reannotated_v2	CDS	138095578	138095666	.	+	2	Parent=GY2U010711.t1
chr08	GY2_uniform_reannotated_v2	CDS	138096682	138097347	.	+	0	Parent=GY2U010711.t1
chr08	GY2_uniform_reannotated_v2	transcript	138162468	138166546	.	-	.	ID=GY2U010712.t1;geneID=GY2U010712
chr08	GY2_uniform_reannotated_v2	exon	138162468	138163024	.	-	.	Parent=GY2U010712.t1
chr08	GY2_uniform_reannotated_v2	exon	138165178	138166546	.	-	.	Parent=GY2U010712.t1
chr08	GY2_uniform_reannotated_v2	CDS	138162468	138163024	.	-	2	Parent=GY2U010712.t1
chr08	GY2_uniform_reannotated_v2	CDS	138165178	138166546	.	-	0	Parent=GY2U010712.t1
chr08	GY2_uniform_reannotated_v2	transcript	138162468	138166546	.	-	.	ID=GY2U010712.t2;geneID=GY2U010712
chr08	GY2_uniform_reannotated_v2	exon	138162468	138163024	.	-	.	Parent=GY2U010712.t2
chr08	GY2_uniform_reannotated_v2	exon	138165178	138166546	.	-	.	Parent=GY2U010712.t2
chr08	GY2_uniform_reannotated_v2	CDS	138162468	138163024	.	-	2	Parent=GY2U010712.t2
chr08	GY2_uniform_reannotated_v2	CDS	138165178	138166546	.	-	0	Parent=GY2U010712.t2
chr08	GY2_uniform_reannotated_v2	transcript	138619123	138766707	.	-	.	ID=GY2U010713.t1;geneID=GY2U010713
chr08	GY2_uniform_reannotated_v2	exon	138619123	138619759	.	-	.	Parent=GY2U010713.t1
chr08	GY2_uniform_reannotated_v2	exon	138698054	138698182	.	-	.	Parent=GY2U010713.t1
chr08	GY2_uniform_reannotated_v2	exon	138703441	138703493	.	-	.	Parent=GY2U010713.t1
chr08	GY2_uniform_reannotated_v2	exon	138721547	138721661	.	-	.	Parent=GY2U010713.t1
chr08	GY2_uniform_reannotated_v2	exon	138764001	138764080	.	-	.	Parent=GY2U010713.t1
chr08	GY2_uniform_reannotated_v2	exon	138764261	138764335	.	-	.	Parent=GY2U010713.t1
chr08	GY2_uniform_reannotated_v2	exon	138765121	138765192	.	-	.	Parent=GY2U010713.t1
chr08	GY2_uniform_reannotated_v2	exon	138766510	138766707	.	-	.	Parent=GY2U010713.t1
chr08	GY2_uniform_reannotated_v2	CDS	138619626	138619759	.	-	2	Parent=GY2U010713.t1
chr08	GY2_uniform_reannotated_v2	CDS	138698054	138698182	.	-	2	Parent=GY2U010713.t1
chr08	GY2_uniform_reannotated_v2	CDS	138703441	138703493	.	-	1	Parent=GY2U010713.t1
chr08	GY2_uniform_reannotated_v2	CDS	138721547	138721661	.	-	2	Parent=GY2U010713.t1
chr08	GY2_uniform_reannotated_v2	CDS	138764001	138764080	.	-	1	Parent=GY2U010713.t1
chr08	GY2_uniform_reannotated_v2	CDS	138764261	138764310	.	-	0	Parent=GY2U010713.t1
chr08	GY2_uniform_reannotated_v2	transcript	139370387	139372664	.	+	.	ID=GY2U010714.t1;geneID=GY2U010714
chr08	GY2_uniform_reannotated_v2	exon	139370387	139370600	.	+	.	Parent=GY2U010714.t1
chr08	GY2_uniform_reannotated_v2	exon	139370684	139370737	.	+	.	Parent=GY2U010714.t1
chr08	GY2_uniform_reannotated_v2	exon	139370857	139371021	.	+	.	Parent=GY2U010714.t1
chr08	GY2_uniform_reannotated_v2	exon	139371226	139371331	.	+	.	Parent=GY2U010714.t1
chr08	GY2_uniform_reannotated_v2	exon	139371456	139371497	.	+	.	Parent=GY2U010714.t1
chr08	GY2_uniform_reannotated_v2	exon	139371587	139371643	.	+	.	Parent=GY2U010714.t1
chr08	GY2_uniform_reannotated_v2	exon	139371977	139372664	.	+	.	Parent=GY2U010714.t1
chr08	GY2_uniform_reannotated_v2	CDS	139370464	139370600	.	+	0	Parent=GY2U010714.t1
chr08	GY2_uniform_reannotated_v2	CDS	139370684	139370737	.	+	1	Parent=GY2U010714.t1
chr08	GY2_uniform_reannotated_v2	CDS	139370857	139371021	.	+	1	Parent=GY2U010714.t1
chr08	GY2_uniform_reannotated_v2	CDS	139371226	139371331	.	+	1	Parent=GY2U010714.t1
chr08	GY2_uniform_reannotated_v2	CDS	139371456	139371497	.	+	0	Parent=GY2U010714.t1
chr08	GY2_uniform_reannotated_v2	CDS	139371587	139371643	.	+	0	Parent=GY2U010714.t1
chr08	GY2_uniform_reannotated_v2	CDS	139371977	139372501	.	+	0	Parent=GY2U010714.t1
chr08	GY2_uniform_reannotated_v2	transcript	139376888	139405805	.	+	.	ID=GY2U010715.t1;geneID=GY2U010715
chr08	GY2_uniform_reannotated_v2	exon	139376888	139376901	.	+	.	Parent=GY2U010715.t1
chr08	GY2_uniform_reannotated_v2	exon	139393752	139394028	.	+	.	Parent=GY2U010715.t1
chr08	GY2_uniform_reannotated_v2	exon	139394148	139394264	.	+	.	Parent=GY2U010715.t1
chr08	GY2_uniform_reannotated_v2	exon	139394820	139394877	.	+	.	Parent=GY2U010715.t1
chr08	GY2_uniform_reannotated_v2	exon	139394986	139395019	.	+	.	Parent=GY2U010715.t1
chr08	GY2_uniform_reannotated_v2	exon	139395330	139395486	.	+	.	Parent=GY2U010715.t1
chr08	GY2_uniform_reannotated_v2	exon	139401270	139401336	.	+	.	Parent=GY2U010715.t1
chr08	GY2_uniform_reannotated_v2	exon	139403783	139403837	.	+	.	Parent=GY2U010715.t1
chr08	GY2_uniform_reannotated_v2	exon	139405500	139405573	.	+	.	Parent=GY2U010715.t1
chr08	GY2_uniform_reannotated_v2	exon	139405668	139405805	.	+	.	Parent=GY2U010715.t1
chr08	GY2_uniform_reannotated_v2	CDS	139376888	139376901	.	+	0	Parent=GY2U010715.t1
chr08	GY2_uniform_reannotated_v2	CDS	139393752	139394028	.	+	1	Parent=GY2U010715.t1
chr08	GY2_uniform_reannotated_v2	CDS	139394148	139394264	.	+	0	Parent=GY2U010715.t1
chr08	GY2_uniform_reannotated_v2	CDS	139394820	139394877	.	+	0	Parent=GY2U010715.t1
chr08	GY2_uniform_reannotated_v2	CDS	139394986	139395019	.	+	2	Parent=GY2U010715.t1
chr08	GY2_uniform_reannotated_v2	CDS	139395330	139395441	.	+	1	Parent=GY2U010715.t1
chr08	GY2_uniform_reannotated_v2	transcript	140078936	140161699	.	-	.	ID=GY2U010716.t1;geneID=GY2U010716
chr08	GY2_uniform_reannotated_v2	exon	140078936	140079707	.	-	.	Parent=GY2U010716.t1
chr08	GY2_uniform_reannotated_v2	exon	140161367	140161513	.	-	.	Parent=GY2U010716.t1
chr08	GY2_uniform_reannotated_v2	exon	140161589	140161699	.	-	.	Parent=GY2U010716.t1
chr08	GY2_uniform_reannotated_v2	CDS	140079514	140079707	.	-	2	Parent=GY2U010716.t1
chr08	GY2_uniform_reannotated_v2	CDS	140161367	140161502	.	-	0	Parent=GY2U010716.t1
chr08	GY2_uniform_reannotated_v2	transcript	140507631	140508029	.	+	.	ID=GY2U010717.t1;geneID=GY2U010717
chr08	GY2_uniform_reannotated_v2	exon	140507631	140508029	.	+	.	Parent=GY2U010717.t1
chr08	GY2_uniform_reannotated_v2	CDS	140507631	140508029	.	+	0	Parent=GY2U010717.t1
chr08	GY2_uniform_reannotated_v2	transcript	141196119	141229772	.	+	.	ID=GY2U010718.t1;geneID=GY2U010718
chr08	GY2_uniform_reannotated_v2	exon	141196119	141196393	.	+	.	Parent=GY2U010718.t1
chr08	GY2_uniform_reannotated_v2	exon	141196499	141196561	.	+	.	Parent=GY2U010718.t1
chr08	GY2_uniform_reannotated_v2	exon	141196719	141196835	.	+	.	Parent=GY2U010718.t1
chr08	GY2_uniform_reannotated_v2	exon	141223936	141224188	.	+	.	Parent=GY2U010718.t1
chr08	GY2_uniform_reannotated_v2	exon	141224274	141224432	.	+	.	Parent=GY2U010718.t1
chr08	GY2_uniform_reannotated_v2	exon	141224541	141224692	.	+	.	Parent=GY2U010718.t1
chr08	GY2_uniform_reannotated_v2	exon	141228920	141229772	.	+	.	Parent=GY2U010718.t1
chr08	GY2_uniform_reannotated_v2	CDS	141196197	141196393	.	+	0	Parent=GY2U010718.t1
chr08	GY2_uniform_reannotated_v2	CDS	141196499	141196561	.	+	1	Parent=GY2U010718.t1
chr08	GY2_uniform_reannotated_v2	CDS	141196719	141196835	.	+	1	Parent=GY2U010718.t1
chr08	GY2_uniform_reannotated_v2	CDS	141223936	141224188	.	+	1	Parent=GY2U010718.t1
chr08	GY2_uniform_reannotated_v2	CDS	141224274	141224432	.	+	0	Parent=GY2U010718.t1
chr08	GY2_uniform_reannotated_v2	CDS	141224541	141224692	.	+	0	Parent=GY2U010718.t1
chr08	GY2_uniform_reannotated_v2	CDS	141228920	141229079	.	+	1	Parent=GY2U010718.t1
chr08	GY2_uniform_reannotated_v2	transcript	141417076	141431808	.	-	.	ID=GY2U010719.t1;geneID=GY2U010719
chr08	GY2_uniform_reannotated_v2	exon	141417076	141417603	.	-	.	Parent=GY2U010719.t1
chr08	GY2_uniform_reannotated_v2	exon	141430948	141431808	.	-	.	Parent=GY2U010719.t1
chr08	GY2_uniform_reannotated_v2	CDS	141417369	141417603	.	-	1	Parent=GY2U010719.t1
chr08	GY2_uniform_reannotated_v2	CDS	141430948	141431645	.	-	0	Parent=GY2U010719.t1
chr08	GY2_uniform_reannotated_v2	transcript	141963090	142007115	.	-	.	ID=GY2U010720.t1;geneID=GY2U010720
chr08	GY2_uniform_reannotated_v2	exon	141963090	141963444	.	-	.	Parent=GY2U010720.t1
chr08	GY2_uniform_reannotated_v2	exon	141963535	141963705	.	-	.	Parent=GY2U010720.t1
chr08	GY2_uniform_reannotated_v2	exon	141964985	141965167	.	-	.	Parent=GY2U010720.t1
chr08	GY2_uniform_reannotated_v2	exon	141965313	141965402	.	-	.	Parent=GY2U010720.t1
chr08	GY2_uniform_reannotated_v2	exon	141967516	141967703	.	-	.	Parent=GY2U010720.t1
chr08	GY2_uniform_reannotated_v2	exon	141967872	141967980	.	-	.	Parent=GY2U010720.t1
chr08	GY2_uniform_reannotated_v2	exon	141968068	141968210	.	-	.	Parent=GY2U010720.t1
chr08	GY2_uniform_reannotated_v2	exon	141968284	141968359	.	-	.	Parent=GY2U010720.t1
chr08	GY2_uniform_reannotated_v2	exon	141968463	141968534	.	-	.	Parent=GY2U010720.t1
chr08	GY2_uniform_reannotated_v2	exon	141968618	141968761	.	-	.	Parent=GY2U010720.t1
chr08	GY2_uniform_reannotated_v2	exon	141970155	141970277	.	-	.	Parent=GY2U010720.t1
chr08	GY2_uniform_reannotated_v2	exon	141975061	141975162	.	-	.	Parent=GY2U010720.t1
chr08	GY2_uniform_reannotated_v2	exon	141976279	141976374	.	-	.	Parent=GY2U010720.t1
chr08	GY2_uniform_reannotated_v2	exon	141976469	141976519	.	-	.	Parent=GY2U010720.t1
chr08	GY2_uniform_reannotated_v2	exon	141979231	141979290	.	-	.	Parent=GY2U010720.t1
chr08	GY2_uniform_reannotated_v2	exon	142002142	142002262	.	-	.	Parent=GY2U010720.t1
chr08	GY2_uniform_reannotated_v2	exon	142002375	142002471	.	-	.	Parent=GY2U010720.t1
chr08	GY2_uniform_reannotated_v2	exon	142004038	142004170	.	-	.	Parent=GY2U010720.t1
chr08	GY2_uniform_reannotated_v2	exon	142004341	142004493	.	-	.	Parent=GY2U010720.t1
chr08	GY2_uniform_reannotated_v2	exon	142004973	142005119	.	-	.	Parent=GY2U010720.t1
chr08	GY2_uniform_reannotated_v2	exon	142005917	142006057	.	-	.	Parent=GY2U010720.t1
chr08	GY2_uniform_reannotated_v2	exon	142006449	142006687	.	-	.	Parent=GY2U010720.t1
chr08	GY2_uniform_reannotated_v2	exon	142006786	142007115	.	-	.	Parent=GY2U010720.t1
chr08	GY2_uniform_reannotated_v2	CDS	141963373	141963444	.	-	0	Parent=GY2U010720.t1
chr08	GY2_uniform_reannotated_v2	CDS	141963535	141963705	.	-	0	Parent=GY2U010720.t1
chr08	GY2_uniform_reannotated_v2	CDS	141964985	141965167	.	-	0	Parent=GY2U010720.t1
chr08	GY2_uniform_reannotated_v2	CDS	141965313	141965402	.	-	0	Parent=GY2U010720.t1
chr08	GY2_uniform_reannotated_v2	CDS	141967516	141967703	.	-	2	Parent=GY2U010720.t1
chr08	GY2_uniform_reannotated_v2	CDS	141967872	141967980	.	-	0	Parent=GY2U010720.t1
chr08	GY2_uniform_reannotated_v2	CDS	141968068	141968210	.	-	2	Parent=GY2U010720.t1
chr08	GY2_uniform_reannotated_v2	CDS	141968284	141968359	.	-	0	Parent=GY2U010720.t1
chr08	GY2_uniform_reannotated_v2	CDS	141968463	141968534	.	-	0	Parent=GY2U010720.t1
chr08	GY2_uniform_reannotated_v2	CDS	141968618	141968761	.	-	0	Parent=GY2U010720.t1
chr08	GY2_uniform_reannotated_v2	CDS	141970155	141970277	.	-	0	Parent=GY2U010720.t1
chr08	GY2_uniform_reannotated_v2	CDS	141975061	141975162	.	-	0	Parent=GY2U010720.t1
chr08	GY2_uniform_reannotated_v2	CDS	141976279	141976374	.	-	0	Parent=GY2U010720.t1
chr08	GY2_uniform_reannotated_v2	CDS	141976469	141976519	.	-	0	Parent=GY2U010720.t1
chr08	GY2_uniform_reannotated_v2	CDS	141979231	141979290	.	-	0	Parent=GY2U010720.t1
chr08	GY2_uniform_reannotated_v2	CDS	142002142	142002262	.	-	1	Parent=GY2U010720.t1
chr08	GY2_uniform_reannotated_v2	CDS	142002375	142002471	.	-	2	Parent=GY2U010720.t1
chr08	GY2_uniform_reannotated_v2	CDS	142004038	142004170	.	-	0	Parent=GY2U010720.t1
chr08	GY2_uniform_reannotated_v2	CDS	142004341	142004493	.	-	0	Parent=GY2U010720.t1
chr08	GY2_uniform_reannotated_v2	CDS	142004973	142005119	.	-	0	Parent=GY2U010720.t1
chr08	GY2_uniform_reannotated_v2	CDS	142005917	142006057	.	-	0	Parent=GY2U010720.t1
chr08	GY2_uniform_reannotated_v2	CDS	142006449	142006687	.	-	2	Parent=GY2U010720.t1
chr08	GY2_uniform_reannotated_v2	CDS	142006786	142007089	.	-	0	Parent=GY2U010720.t1
chr08	GY2_uniform_reannotated_v2	transcript	142318925	142320822	.	-	.	ID=GY2U010721.t1;geneID=GY2U010721
chr08	GY2_uniform_reannotated_v2	exon	142318925	142320822	.	-	.	Parent=GY2U010721.t1
chr08	GY2_uniform_reannotated_v2	CDS	142319257	142320600	.	-	0	Parent=GY2U010721.t1
chr08	GY2_uniform_reannotated_v2	transcript	143074308	143082061	.	-	.	ID=GY2U010722.t1;geneID=GY2U010722
chr08	GY2_uniform_reannotated_v2	exon	143074308	143075116	.	-	.	Parent=GY2U010722.t1
chr08	GY2_uniform_reannotated_v2	exon	143075225	143077464	.	-	.	Parent=GY2U010722.t1
chr08	GY2_uniform_reannotated_v2	exon	143077552	143079790	.	-	.	Parent=GY2U010722.t1
chr08	GY2_uniform_reannotated_v2	exon	143079892	143080260	.	-	.	Parent=GY2U010722.t1
chr08	GY2_uniform_reannotated_v2	exon	143081432	143082061	.	-	.	Parent=GY2U010722.t1
chr08	GY2_uniform_reannotated_v2	CDS	143075273	143077464	.	-	2	Parent=GY2U010722.t1
chr08	GY2_uniform_reannotated_v2	CDS	143077552	143079790	.	-	0	Parent=GY2U010722.t1
chr08	GY2_uniform_reannotated_v2	CDS	143079892	143080260	.	-	0	Parent=GY2U010722.t1
chr08	GY2_uniform_reannotated_v2	CDS	143081432	143081599	.	-	0	Parent=GY2U010722.t1
chr08	GY2_uniform_reannotated_v2	transcript	143423639	143613717	.	+	.	ID=GY2U010723.t1;geneID=GY2U010723
chr08	GY2_uniform_reannotated_v2	exon	143423639	143424301	.	+	.	Parent=GY2U010723.t1
chr08	GY2_uniform_reannotated_v2	exon	143424543	143424693	.	+	.	Parent=GY2U010723.t1
chr08	GY2_uniform_reannotated_v2	exon	143424782	143424966	.	+	.	Parent=GY2U010723.t1
chr08	GY2_uniform_reannotated_v2	exon	143437423	143437569	.	+	.	Parent=GY2U010723.t1
chr08	GY2_uniform_reannotated_v2	exon	143474229	143474424	.	+	.	Parent=GY2U010723.t1
chr08	GY2_uniform_reannotated_v2	exon	143475795	143475907	.	+	.	Parent=GY2U010723.t1
chr08	GY2_uniform_reannotated_v2	exon	143483342	143483583	.	+	.	Parent=GY2U010723.t1
chr08	GY2_uniform_reannotated_v2	exon	143494112	143494217	.	+	.	Parent=GY2U010723.t1
chr08	GY2_uniform_reannotated_v2	exon	143582464	143582628	.	+	.	Parent=GY2U010723.t1
chr08	GY2_uniform_reannotated_v2	exon	143590981	143591197	.	+	.	Parent=GY2U010723.t1
chr08	GY2_uniform_reannotated_v2	exon	143593253	143593440	.	+	.	Parent=GY2U010723.t1
chr08	GY2_uniform_reannotated_v2	exon	143593607	143593693	.	+	.	Parent=GY2U010723.t1
chr08	GY2_uniform_reannotated_v2	exon	143613246	143613717	.	+	.	Parent=GY2U010723.t1
chr08	GY2_uniform_reannotated_v2	CDS	143423729	143424301	.	+	0	Parent=GY2U010723.t1
chr08	GY2_uniform_reannotated_v2	CDS	143424543	143424693	.	+	0	Parent=GY2U010723.t1
chr08	GY2_uniform_reannotated_v2	CDS	143424782	143424966	.	+	2	Parent=GY2U010723.t1
chr08	GY2_uniform_reannotated_v2	CDS	143437423	143437569	.	+	0	Parent=GY2U010723.t1
chr08	GY2_uniform_reannotated_v2	CDS	143474229	143474424	.	+	0	Parent=GY2U010723.t1
chr08	GY2_uniform_reannotated_v2	CDS	143475795	143475907	.	+	2	Parent=GY2U010723.t1
chr08	GY2_uniform_reannotated_v2	CDS	143483342	143483583	.	+	0	Parent=GY2U010723.t1
chr08	GY2_uniform_reannotated_v2	CDS	143494112	143494217	.	+	1	Parent=GY2U010723.t1
chr08	GY2_uniform_reannotated_v2	CDS	143582464	143582628	.	+	0	Parent=GY2U010723.t1
chr08	GY2_uniform_reannotated_v2	CDS	143590981	143591197	.	+	0	Parent=GY2U010723.t1
chr08	GY2_uniform_reannotated_v2	CDS	143593253	143593440	.	+	2	Parent=GY2U010723.t1
chr08	GY2_uniform_reannotated_v2	CDS	143593607	143593693	.	+	0	Parent=GY2U010723.t1
chr08	GY2_uniform_reannotated_v2	CDS	143613246	143613425	.	+	0	Parent=GY2U010723.t1
chr08	GY2_uniform_reannotated_v2	transcript	144233511	144243097	.	+	.	ID=GY2U010724.t1;geneID=GY2U010724
chr08	GY2_uniform_reannotated_v2	exon	144233511	144234434	.	+	.	Parent=GY2U010724.t1
chr08	GY2_uniform_reannotated_v2	exon	144234560	144234614	.	+	.	Parent=GY2U010724.t1
chr08	GY2_uniform_reannotated_v2	exon	144234735	144234913	.	+	.	Parent=GY2U010724.t1
chr08	GY2_uniform_reannotated_v2	exon	144235071	144235528	.	+	.	Parent=GY2U010724.t1
chr08	GY2_uniform_reannotated_v2	exon	144235643	144236183	.	+	.	Parent=GY2U010724.t1
chr08	GY2_uniform_reannotated_v2	exon	144240257	144241210	.	+	.	Parent=GY2U010724.t1
chr08	GY2_uniform_reannotated_v2	exon	144241410	144243097	.	+	.	Parent=GY2U010724.t1
chr08	GY2_uniform_reannotated_v2	CDS	144234120	144234434	.	+	0	Parent=GY2U010724.t1
chr08	GY2_uniform_reannotated_v2	CDS	144234560	144234614	.	+	0	Parent=GY2U010724.t1
chr08	GY2_uniform_reannotated_v2	CDS	144234735	144234913	.	+	2	Parent=GY2U010724.t1
chr08	GY2_uniform_reannotated_v2	CDS	144235071	144235528	.	+	0	Parent=GY2U010724.t1
chr08	GY2_uniform_reannotated_v2	CDS	144235643	144236183	.	+	1	Parent=GY2U010724.t1
chr08	GY2_uniform_reannotated_v2	CDS	144240257	144241210	.	+	0	Parent=GY2U010724.t1
chr08	GY2_uniform_reannotated_v2	CDS	144241410	144242789	.	+	0	Parent=GY2U010724.t1
chr08	GY2_uniform_reannotated_v2	transcript	144530366	144532260	.	-	.	ID=GY2U010725.t1;geneID=GY2U010725
chr08	GY2_uniform_reannotated_v2	exon	144530366	144531564	.	-	.	Parent=GY2U010725.t1
chr08	GY2_uniform_reannotated_v2	exon	144531789	144531855	.	-	.	Parent=GY2U010725.t1
chr08	GY2_uniform_reannotated_v2	exon	144531962	144532260	.	-	.	Parent=GY2U010725.t1
chr08	GY2_uniform_reannotated_v2	CDS	144530672	144531564	.	-	2	Parent=GY2U010725.t1
chr08	GY2_uniform_reannotated_v2	CDS	144531789	144531855	.	-	0	Parent=GY2U010725.t1
chr08	GY2_uniform_reannotated_v2	CDS	144531962	144532036	.	-	0	Parent=GY2U010725.t1
chr08	GY2_uniform_reannotated_v2	transcript	144530672	144532036	.	-	.	ID=GY2U010725.t2;geneID=GY2U010725
chr08	GY2_uniform_reannotated_v2	exon	144530672	144531564	.	-	.	Parent=GY2U010725.t2
chr08	GY2_uniform_reannotated_v2	exon	144531789	144531855	.	-	.	Parent=GY2U010725.t2
chr08	GY2_uniform_reannotated_v2	exon	144531962	144532036	.	-	.	Parent=GY2U010725.t2
chr08	GY2_uniform_reannotated_v2	CDS	144530672	144531564	.	-	2	Parent=GY2U010725.t2
chr08	GY2_uniform_reannotated_v2	CDS	144531789	144531855	.	-	0	Parent=GY2U010725.t2
chr08	GY2_uniform_reannotated_v2	CDS	144531962	144532036	.	-	0	Parent=GY2U010725.t2
chr08	GY2_uniform_reannotated_v2	transcript	144619057	144691808	.	+	.	ID=GY2U010726.t1;geneID=GY2U010726
chr08	GY2_uniform_reannotated_v2	exon	144619057	144619301	.	+	.	Parent=GY2U010726.t1
chr08	GY2_uniform_reannotated_v2	exon	144625456	144625982	.	+	.	Parent=GY2U010726.t1
chr08	GY2_uniform_reannotated_v2	exon	144626082	144627286	.	+	.	Parent=GY2U010726.t1
chr08	GY2_uniform_reannotated_v2	exon	144676831	144676992	.	+	.	Parent=GY2U010726.t1
chr08	GY2_uniform_reannotated_v2	exon	144691397	144691808	.	+	.	Parent=GY2U010726.t1
chr08	GY2_uniform_reannotated_v2	CDS	144625481	144625982	.	+	0	Parent=GY2U010726.t1
chr08	GY2_uniform_reannotated_v2	CDS	144626082	144627286	.	+	2	Parent=GY2U010726.t1
chr08	GY2_uniform_reannotated_v2	CDS	144676831	144676992	.	+	0	Parent=GY2U010726.t1
chr08	GY2_uniform_reannotated_v2	CDS	144691397	144691606	.	+	0	Parent=GY2U010726.t1
chr08	GY2_uniform_reannotated_v2	transcript	144929634	144932276	.	+	.	ID=GY2U010727.t1;geneID=GY2U010727
chr08	GY2_uniform_reannotated_v2	exon	144929634	144932276	.	+	.	Parent=GY2U010727.t1
chr08	GY2_uniform_reannotated_v2	CDS	144929747	144932218	.	+	0	Parent=GY2U010727.t1
chr08	GY2_uniform_reannotated_v2	transcript	145114488	145271465	.	+	.	ID=GY2U010728.t1;geneID=GY2U010728
chr08	GY2_uniform_reannotated_v2	exon	145114488	145114593	.	+	.	Parent=GY2U010728.t1
chr08	GY2_uniform_reannotated_v2	exon	145118782	145119244	.	+	.	Parent=GY2U010728.t1
chr08	GY2_uniform_reannotated_v2	exon	145119334	145119585	.	+	.	Parent=GY2U010728.t1
chr08	GY2_uniform_reannotated_v2	exon	145271396	145271465	.	+	.	Parent=GY2U010728.t1
chr08	GY2_uniform_reannotated_v2	CDS	145114488	145114593	.	+	0	Parent=GY2U010728.t1
chr08	GY2_uniform_reannotated_v2	CDS	145118782	145119244	.	+	2	Parent=GY2U010728.t1
chr08	GY2_uniform_reannotated_v2	CDS	145119334	145119585	.	+	1	Parent=GY2U010728.t1
chr08	GY2_uniform_reannotated_v2	CDS	145271396	145271465	.	+	1	Parent=GY2U010728.t1
chr08	GY2_uniform_reannotated_v2	transcript	145593752	145681536	.	+	.	ID=GY2U010729.t1;geneID=GY2U010729
chr08	GY2_uniform_reannotated_v2	exon	145593752	145594202	.	+	.	Parent=GY2U010729.t1
chr08	GY2_uniform_reannotated_v2	exon	145594285	145594479	.	+	.	Parent=GY2U010729.t1
chr08	GY2_uniform_reannotated_v2	exon	145594756	145594878	.	+	.	Parent=GY2U010729.t1
chr08	GY2_uniform_reannotated_v2	exon	145647473	145647658	.	+	.	Parent=GY2U010729.t1
chr08	GY2_uniform_reannotated_v2	exon	145680774	145680907	.	+	.	Parent=GY2U010729.t1
chr08	GY2_uniform_reannotated_v2	exon	145681030	145681197	.	+	.	Parent=GY2U010729.t1
chr08	GY2_uniform_reannotated_v2	exon	145681290	145681536	.	+	.	Parent=GY2U010729.t1
chr08	GY2_uniform_reannotated_v2	CDS	145593834	145594202	.	+	0	Parent=GY2U010729.t1
chr08	GY2_uniform_reannotated_v2	CDS	145594285	145594479	.	+	0	Parent=GY2U010729.t1
chr08	GY2_uniform_reannotated_v2	CDS	145594756	145594878	.	+	0	Parent=GY2U010729.t1
chr08	GY2_uniform_reannotated_v2	CDS	145647473	145647658	.	+	0	Parent=GY2U010729.t1
chr08	GY2_uniform_reannotated_v2	CDS	145680774	145680907	.	+	0	Parent=GY2U010729.t1
chr08	GY2_uniform_reannotated_v2	CDS	145681030	145681197	.	+	1	Parent=GY2U010729.t1
chr08	GY2_uniform_reannotated_v2	CDS	145681290	145681419	.	+	1	Parent=GY2U010729.t1
chr08	GY2_uniform_reannotated_v2	transcript	145718571	145800480	.	+	.	ID=GY2U010730.t1;geneID=GY2U010730
chr08	GY2_uniform_reannotated_v2	exon	145718571	145718860	.	+	.	Parent=GY2U010730.t1
chr08	GY2_uniform_reannotated_v2	exon	145799714	145800480	.	+	.	Parent=GY2U010730.t1
chr08	GY2_uniform_reannotated_v2	CDS	145718600	145718860	.	+	0	Parent=GY2U010730.t1
chr08	GY2_uniform_reannotated_v2	CDS	145799714	145799971	.	+	0	Parent=GY2U010730.t1
chr08	GY2_uniform_reannotated_v2	transcript	145971087	146024053	.	+	.	ID=GY2U010731.t1;geneID=GY2U010731
chr08	GY2_uniform_reannotated_v2	exon	145971087	145971579	.	+	.	Parent=GY2U010731.t1
chr08	GY2_uniform_reannotated_v2	exon	145971905	145971955	.	+	.	Parent=GY2U010731.t1
chr08	GY2_uniform_reannotated_v2	exon	145972065	145972185	.	+	.	Parent=GY2U010731.t1
chr08	GY2_uniform_reannotated_v2	exon	145972447	145972545	.	+	.	Parent=GY2U010731.t1
chr08	GY2_uniform_reannotated_v2	exon	145985665	145985726	.	+	.	Parent=GY2U010731.t1
chr08	GY2_uniform_reannotated_v2	exon	145985888	145986005	.	+	.	Parent=GY2U010731.t1
chr08	GY2_uniform_reannotated_v2	exon	145986104	145986446	.	+	.	Parent=GY2U010731.t1
chr08	GY2_uniform_reannotated_v2	exon	145992875	145993022	.	+	.	Parent=GY2U010731.t1
chr08	GY2_uniform_reannotated_v2	exon	146010323	146010424	.	+	.	Parent=GY2U010731.t1
chr08	GY2_uniform_reannotated_v2	exon	146010508	146010627	.	+	.	Parent=GY2U010731.t1
chr08	GY2_uniform_reannotated_v2	exon	146011336	146011419	.	+	.	Parent=GY2U010731.t1
chr08	GY2_uniform_reannotated_v2	exon	146011538	146011665	.	+	.	Parent=GY2U010731.t1
chr08	GY2_uniform_reannotated_v2	exon	146012667	146012751	.	+	.	Parent=GY2U010731.t1
chr08	GY2_uniform_reannotated_v2	exon	146012858	146012996	.	+	.	Parent=GY2U010731.t1
chr08	GY2_uniform_reannotated_v2	exon	146013800	146013876	.	+	.	Parent=GY2U010731.t1
chr08	GY2_uniform_reannotated_v2	exon	146014435	146014491	.	+	.	Parent=GY2U010731.t1
chr08	GY2_uniform_reannotated_v2	exon	146014628	146014778	.	+	.	Parent=GY2U010731.t1
chr08	GY2_uniform_reannotated_v2	exon	146014885	146015048	.	+	.	Parent=GY2U010731.t1
chr08	GY2_uniform_reannotated_v2	exon	146016116	146016229	.	+	.	Parent=GY2U010731.t1
chr08	GY2_uniform_reannotated_v2	exon	146016315	146016382	.	+	.	Parent=GY2U010731.t1
chr08	GY2_uniform_reannotated_v2	exon	146018225	146018391	.	+	.	Parent=GY2U010731.t1
chr08	GY2_uniform_reannotated_v2	exon	146023398	146024053	.	+	.	Parent=GY2U010731.t1
chr08	GY2_uniform_reannotated_v2	CDS	145971442	145971579	.	+	0	Parent=GY2U010731.t1
chr08	GY2_uniform_reannotated_v2	CDS	145971905	145971955	.	+	0	Parent=GY2U010731.t1
chr08	GY2_uniform_reannotated_v2	CDS	145972065	145972185	.	+	0	Parent=GY2U010731.t1
chr08	GY2_uniform_reannotated_v2	CDS	145972447	145972545	.	+	2	Parent=GY2U010731.t1
chr08	GY2_uniform_reannotated_v2	CDS	145985665	145985726	.	+	2	Parent=GY2U010731.t1
chr08	GY2_uniform_reannotated_v2	CDS	145985888	145986005	.	+	0	Parent=GY2U010731.t1
chr08	GY2_uniform_reannotated_v2	CDS	145986104	145986446	.	+	2	Parent=GY2U010731.t1
chr08	GY2_uniform_reannotated_v2	CDS	145992875	145993022	.	+	1	Parent=GY2U010731.t1
chr08	GY2_uniform_reannotated_v2	CDS	146010323	146010424	.	+	0	Parent=GY2U010731.t1
chr08	GY2_uniform_reannotated_v2	CDS	146010508	146010627	.	+	0	Parent=GY2U010731.t1
chr08	GY2_uniform_reannotated_v2	CDS	146011336	146011419	.	+	0	Parent=GY2U010731.t1
chr08	GY2_uniform_reannotated_v2	CDS	146011538	146011665	.	+	0	Parent=GY2U010731.t1
chr08	GY2_uniform_reannotated_v2	CDS	146012667	146012751	.	+	1	Parent=GY2U010731.t1
chr08	GY2_uniform_reannotated_v2	CDS	146012858	146012996	.	+	0	Parent=GY2U010731.t1
chr08	GY2_uniform_reannotated_v2	CDS	146013800	146013876	.	+	2	Parent=GY2U010731.t1
chr08	GY2_uniform_reannotated_v2	CDS	146014435	146014491	.	+	0	Parent=GY2U010731.t1
chr08	GY2_uniform_reannotated_v2	CDS	146014628	146014778	.	+	0	Parent=GY2U010731.t1
chr08	GY2_uniform_reannotated_v2	CDS	146014885	146015048	.	+	2	Parent=GY2U010731.t1
chr08	GY2_uniform_reannotated_v2	CDS	146016116	146016229	.	+	0	Parent=GY2U010731.t1
chr08	GY2_uniform_reannotated_v2	CDS	146016315	146016382	.	+	0	Parent=GY2U010731.t1
chr08	GY2_uniform_reannotated_v2	CDS	146018225	146018391	.	+	1	Parent=GY2U010731.t1
chr08	GY2_uniform_reannotated_v2	CDS	146023398	146023618	.	+	2	Parent=GY2U010731.t1
chr08	GY2_uniform_reannotated_v2	transcript	145999360	146002468	.	+	.	ID=GY2U010732.t1;geneID=GY2U010732
chr08	GY2_uniform_reannotated_v2	exon	145999360	145999557	.	+	.	Parent=GY2U010732.t1
chr08	GY2_uniform_reannotated_v2	exon	146001301	146001376	.	+	.	Parent=GY2U010732.t1
chr08	GY2_uniform_reannotated_v2	exon	146001455	146001982	.	+	.	Parent=GY2U010732.t1
chr08	GY2_uniform_reannotated_v2	exon	146002073	146002468	.	+	.	Parent=GY2U010732.t1
chr08	GY2_uniform_reannotated_v2	CDS	145999360	145999557	.	+	0	Parent=GY2U010732.t1
chr08	GY2_uniform_reannotated_v2	CDS	146001301	146001376	.	+	0	Parent=GY2U010732.t1
chr08	GY2_uniform_reannotated_v2	CDS	146001455	146001982	.	+	2	Parent=GY2U010732.t1
chr08	GY2_uniform_reannotated_v2	CDS	146002073	146002428	.	+	2	Parent=GY2U010732.t1
chr08	GY2_uniform_reannotated_v2	transcript	146296954	146337693	.	-	.	ID=GY2U010733.t1;geneID=GY2U010733
chr08	GY2_uniform_reannotated_v2	exon	146296954	146297331	.	-	.	Parent=GY2U010733.t1
chr08	GY2_uniform_reannotated_v2	exon	146299378	146299863	.	-	.	Parent=GY2U010733.t1
chr08	GY2_uniform_reannotated_v2	exon	146335119	146335693	.	-	.	Parent=GY2U010733.t1
chr08	GY2_uniform_reannotated_v2	exon	146336074	146336209	.	-	.	Parent=GY2U010733.t1
chr08	GY2_uniform_reannotated_v2	exon	146336325	146337693	.	-	.	Parent=GY2U010733.t1
chr08	GY2_uniform_reannotated_v2	CDS	146297272	146297331	.	-	0	Parent=GY2U010733.t1
chr08	GY2_uniform_reannotated_v2	CDS	146299378	146299863	.	-	0	Parent=GY2U010733.t1
chr08	GY2_uniform_reannotated_v2	CDS	146335119	146335693	.	-	2	Parent=GY2U010733.t1
chr08	GY2_uniform_reannotated_v2	CDS	146336074	146336209	.	-	0	Parent=GY2U010733.t1
chr08	GY2_uniform_reannotated_v2	CDS	146336325	146337233	.	-	0	Parent=GY2U010733.t1
chr08	GY2_uniform_reannotated_v2	transcript	146440268	146468230	.	-	.	ID=GY2U010734.t1;geneID=GY2U010734
chr08	GY2_uniform_reannotated_v2	exon	146440268	146440861	.	-	.	Parent=GY2U010734.t1
chr08	GY2_uniform_reannotated_v2	exon	146457216	146457354	.	-	.	Parent=GY2U010734.t1
chr08	GY2_uniform_reannotated_v2	exon	146466889	146466957	.	-	.	Parent=GY2U010734.t1
chr08	GY2_uniform_reannotated_v2	exon	146467076	146467418	.	-	.	Parent=GY2U010734.t1
chr08	GY2_uniform_reannotated_v2	exon	146467653	146467745	.	-	.	Parent=GY2U010734.t1
chr08	GY2_uniform_reannotated_v2	exon	146467869	146468230	.	-	.	Parent=GY2U010734.t1
chr08	GY2_uniform_reannotated_v2	CDS	146440835	146440861	.	-	0	Parent=GY2U010734.t1
chr08	GY2_uniform_reannotated_v2	CDS	146457216	146457354	.	-	1	Parent=GY2U010734.t1
chr08	GY2_uniform_reannotated_v2	CDS	146466889	146466957	.	-	1	Parent=GY2U010734.t1
chr08	GY2_uniform_reannotated_v2	CDS	146467076	146467418	.	-	2	Parent=GY2U010734.t1
chr08	GY2_uniform_reannotated_v2	CDS	146467653	146467725	.	-	0	Parent=GY2U010734.t1
chr08	GY2_uniform_reannotated_v2	transcript	146566823	146637497	.	+	.	ID=GY2U010735.t1;geneID=GY2U010735
chr08	GY2_uniform_reannotated_v2	exon	146566823	146567168	.	+	.	Parent=GY2U010735.t1
chr08	GY2_uniform_reannotated_v2	exon	146567354	146569014	.	+	.	Parent=GY2U010735.t1
chr08	GY2_uniform_reannotated_v2	exon	146636803	146637497	.	+	.	Parent=GY2U010735.t1
chr08	GY2_uniform_reannotated_v2	CDS	146567701	146569014	.	+	0	Parent=GY2U010735.t1
chr08	GY2_uniform_reannotated_v2	CDS	146636803	146637189	.	+	0	Parent=GY2U010735.t1
chr08	GY2_uniform_reannotated_v2	transcript	146837500	146974490	.	-	.	ID=GY2U010736.t2;geneID=GY2U010736
chr08	GY2_uniform_reannotated_v2	exon	146837500	146837535	.	-	.	Parent=GY2U010736.t2
chr08	GY2_uniform_reannotated_v2	exon	146857574	146857654	.	-	.	Parent=GY2U010736.t2
chr08	GY2_uniform_reannotated_v2	exon	146857923	146858009	.	-	.	Parent=GY2U010736.t2
chr08	GY2_uniform_reannotated_v2	exon	146952937	146953028	.	-	.	Parent=GY2U010736.t2
chr08	GY2_uniform_reannotated_v2	exon	146973873	146973997	.	-	.	Parent=GY2U010736.t2
chr08	GY2_uniform_reannotated_v2	exon	146974102	146974490	.	-	.	Parent=GY2U010736.t2
chr08	GY2_uniform_reannotated_v2	CDS	146837500	146837535	.	-	0	Parent=GY2U010736.t2
chr08	GY2_uniform_reannotated_v2	CDS	146857574	146857654	.	-	0	Parent=GY2U010736.t2
chr08	GY2_uniform_reannotated_v2	CDS	146857923	146858009	.	-	0	Parent=GY2U010736.t2
chr08	GY2_uniform_reannotated_v2	CDS	146952937	146953028	.	-	2	Parent=GY2U010736.t2
chr08	GY2_uniform_reannotated_v2	CDS	146973873	146973997	.	-	1	Parent=GY2U010736.t2
chr08	GY2_uniform_reannotated_v2	CDS	146974102	146974490	.	-	0	Parent=GY2U010736.t2
chr08	GY2_uniform_reannotated_v2	transcript	146857374	146974748	.	-	.	ID=GY2U010736.t1;geneID=GY2U010736
chr08	GY2_uniform_reannotated_v2	exon	146857374	146857654	.	-	.	Parent=GY2U010736.t1
chr08	GY2_uniform_reannotated_v2	exon	146857923	146858009	.	-	.	Parent=GY2U010736.t1
chr08	GY2_uniform_reannotated_v2	exon	146952937	146953028	.	-	.	Parent=GY2U010736.t1
chr08	GY2_uniform_reannotated_v2	exon	146973873	146973997	.	-	.	Parent=GY2U010736.t1
chr08	GY2_uniform_reannotated_v2	exon	146974102	146974748	.	-	.	Parent=GY2U010736.t1
chr08	GY2_uniform_reannotated_v2	CDS	146857550	146857654	.	-	0	Parent=GY2U010736.t1
chr08	GY2_uniform_reannotated_v2	CDS	146857923	146858009	.	-	0	Parent=GY2U010736.t1
chr08	GY2_uniform_reannotated_v2	CDS	146952937	146953028	.	-	2	Parent=GY2U010736.t1
chr08	GY2_uniform_reannotated_v2	CDS	146973873	146973997	.	-	1	Parent=GY2U010736.t1
chr08	GY2_uniform_reannotated_v2	CDS	146974102	146974490	.	-	0	Parent=GY2U010736.t1
chr08	GY2_uniform_reannotated_v2	transcript	147075924	147080241	.	-	.	ID=GY2U010737.t1;geneID=GY2U010737
chr08	GY2_uniform_reannotated_v2	exon	147075924	147076025	.	-	.	Parent=GY2U010737.t1
chr08	GY2_uniform_reannotated_v2	exon	147076264	147076350	.	-	.	Parent=GY2U010737.t1
chr08	GY2_uniform_reannotated_v2	exon	147076614	147076705	.	-	.	Parent=GY2U010737.t1
chr08	GY2_uniform_reannotated_v2	exon	147079568	147079692	.	-	.	Parent=GY2U010737.t1
chr08	GY2_uniform_reannotated_v2	exon	147079880	147080241	.	-	.	Parent=GY2U010737.t1
chr08	GY2_uniform_reannotated_v2	CDS	147075924	147076025	.	-	0	Parent=GY2U010737.t1
chr08	GY2_uniform_reannotated_v2	CDS	147076264	147076350	.	-	0	Parent=GY2U010737.t1
chr08	GY2_uniform_reannotated_v2	CDS	147076614	147076705	.	-	2	Parent=GY2U010737.t1
chr08	GY2_uniform_reannotated_v2	CDS	147079568	147079692	.	-	1	Parent=GY2U010737.t1
chr08	GY2_uniform_reannotated_v2	CDS	147079880	147080241	.	-	0	Parent=GY2U010737.t1
chr08	GY2_uniform_reannotated_v2	transcript	147222939	147225185	.	-	.	ID=GY2U010738.t1;geneID=GY2U010738
chr08	GY2_uniform_reannotated_v2	exon	147222939	147223247	.	-	.	Parent=GY2U010738.t1
chr08	GY2_uniform_reannotated_v2	exon	147223375	147223633	.	-	.	Parent=GY2U010738.t1
chr08	GY2_uniform_reannotated_v2	exon	147223757	147224130	.	-	.	Parent=GY2U010738.t1
chr08	GY2_uniform_reannotated_v2	exon	147224253	147224421	.	-	.	Parent=GY2U010738.t1
chr08	GY2_uniform_reannotated_v2	exon	147224545	147225185	.	-	.	Parent=GY2U010738.t1
chr08	GY2_uniform_reannotated_v2	CDS	147223029	147223247	.	-	0	Parent=GY2U010738.t1
chr08	GY2_uniform_reannotated_v2	CDS	147223375	147223633	.	-	1	Parent=GY2U010738.t1
chr08	GY2_uniform_reannotated_v2	CDS	147223757	147224130	.	-	0	Parent=GY2U010738.t1
chr08	GY2_uniform_reannotated_v2	CDS	147224253	147224421	.	-	1	Parent=GY2U010738.t1
chr08	GY2_uniform_reannotated_v2	CDS	147224545	147225089	.	-	0	Parent=GY2U010738.t1
chr08	GY2_uniform_reannotated_v2	transcript	147298744	147434507	.	-	.	ID=GY2U010739.t1;geneID=GY2U010739
chr08	GY2_uniform_reannotated_v2	exon	147298744	147299287	.	-	.	Parent=GY2U010739.t1
chr08	GY2_uniform_reannotated_v2	exon	147310834	147311074	.	-	.	Parent=GY2U010739.t1
chr08	GY2_uniform_reannotated_v2	exon	147311240	147311577	.	-	.	Parent=GY2U010739.t1
chr08	GY2_uniform_reannotated_v2	exon	147345461	147345604	.	-	.	Parent=GY2U010739.t1
chr08	GY2_uniform_reannotated_v2	exon	147345693	147345813	.	-	.	Parent=GY2U010739.t1
chr08	GY2_uniform_reannotated_v2	exon	147358736	147358824	.	-	.	Parent=GY2U010739.t1
chr08	GY2_uniform_reannotated_v2	exon	147423101	147423162	.	-	.	Parent=GY2U010739.t1
chr08	GY2_uniform_reannotated_v2	exon	147423305	147423404	.	-	.	Parent=GY2U010739.t1
chr08	GY2_uniform_reannotated_v2	exon	147433052	147433141	.	-	.	Parent=GY2U010739.t1
chr08	GY2_uniform_reannotated_v2	exon	147433789	147434507	.	-	.	Parent=GY2U010739.t1
chr08	GY2_uniform_reannotated_v2	CDS	147298982	147299287	.	-	0	Parent=GY2U010739.t1
chr08	GY2_uniform_reannotated_v2	CDS	147310834	147311074	.	-	1	Parent=GY2U010739.t1
chr08	GY2_uniform_reannotated_v2	CDS	147311240	147311577	.	-	0	Parent=GY2U010739.t1
chr08	GY2_uniform_reannotated_v2	CDS	147345461	147345604	.	-	0	Parent=GY2U010739.t1
chr08	GY2_uniform_reannotated_v2	CDS	147345693	147345813	.	-	1	Parent=GY2U010739.t1
chr08	GY2_uniform_reannotated_v2	CDS	147358736	147358824	.	-	0	Parent=GY2U010739.t1
chr08	GY2_uniform_reannotated_v2	CDS	147423101	147423162	.	-	2	Parent=GY2U010739.t1
chr08	GY2_uniform_reannotated_v2	CDS	147423305	147423404	.	-	0	Parent=GY2U010739.t1
chr08	GY2_uniform_reannotated_v2	CDS	147433052	147433141	.	-	0	Parent=GY2U010739.t1
chr08	GY2_uniform_reannotated_v2	CDS	147433789	147434442	.	-	0	Parent=GY2U010739.t1
chr08	GY2_uniform_reannotated_v2	transcript	148550008	148693122	.	-	.	ID=GY2U010740.t1;geneID=GY2U010740
chr08	GY2_uniform_reannotated_v2	exon	148550008	148550795	.	-	.	Parent=GY2U010740.t1
chr08	GY2_uniform_reannotated_v2	exon	148550897	148550943	.	-	.	Parent=GY2U010740.t1
chr08	GY2_uniform_reannotated_v2	exon	148553866	148553974	.	-	.	Parent=GY2U010740.t1
chr08	GY2_uniform_reannotated_v2	exon	148586892	148586993	.	-	.	Parent=GY2U010740.t1
chr08	GY2_uniform_reannotated_v2	exon	148587146	148587256	.	-	.	Parent=GY2U010740.t1
chr08	GY2_uniform_reannotated_v2	exon	148688541	148688621	.	-	.	Parent=GY2U010740.t1
chr08	GY2_uniform_reannotated_v2	exon	148688716	148688763	.	-	.	Parent=GY2U010740.t1
chr08	GY2_uniform_reannotated_v2	exon	148688843	148688980	.	-	.	Parent=GY2U010740.t1
chr08	GY2_uniform_reannotated_v2	exon	148689095	148689169	.	-	.	Parent=GY2U010740.t1
chr08	GY2_uniform_reannotated_v2	exon	148692787	148693122	.	-	.	Parent=GY2U010740.t1
chr08	GY2_uniform_reannotated_v2	CDS	148550397	148550795	.	-	0	Parent=GY2U010740.t1
chr08	GY2_uniform_reannotated_v2	CDS	148550897	148550943	.	-	2	Parent=GY2U010740.t1
chr08	GY2_uniform_reannotated_v2	CDS	148553866	148553974	.	-	0	Parent=GY2U010740.t1
chr08	GY2_uniform_reannotated_v2	CDS	148586892	148586993	.	-	0	Parent=GY2U010740.t1
chr08	GY2_uniform_reannotated_v2	CDS	148587146	148587256	.	-	0	Parent=GY2U010740.t1
chr08	GY2_uniform_reannotated_v2	CDS	148688541	148688621	.	-	0	Parent=GY2U010740.t1
chr08	GY2_uniform_reannotated_v2	CDS	148688716	148688763	.	-	0	Parent=GY2U010740.t1
chr08	GY2_uniform_reannotated_v2	CDS	148688843	148688980	.	-	0	Parent=GY2U010740.t1
chr08	GY2_uniform_reannotated_v2	CDS	148689095	148689169	.	-	0	Parent=GY2U010740.t1
chr08	GY2_uniform_reannotated_v2	CDS	148692787	148693122	.	-	0	Parent=GY2U010740.t1
chr08	GY2_uniform_reannotated_v2	transcript	149084430	149087438	.	-	.	ID=GY2U010741.t1;geneID=GY2U010741
chr08	GY2_uniform_reannotated_v2	exon	149084430	149084906	.	-	.	Parent=GY2U010741.t1
chr08	GY2_uniform_reannotated_v2	exon	149085062	149085501	.	-	.	Parent=GY2U010741.t1
chr08	GY2_uniform_reannotated_v2	exon	149086457	149086684	.	-	.	Parent=GY2U010741.t1
chr08	GY2_uniform_reannotated_v2	exon	149086862	149086975	.	-	.	Parent=GY2U010741.t1
chr08	GY2_uniform_reannotated_v2	exon	149087218	149087438	.	-	.	Parent=GY2U010741.t1
chr08	GY2_uniform_reannotated_v2	CDS	149084707	149084906	.	-	2	Parent=GY2U010741.t1
chr08	GY2_uniform_reannotated_v2	CDS	149085062	149085501	.	-	1	Parent=GY2U010741.t1
chr08	GY2_uniform_reannotated_v2	CDS	149086457	149086684	.	-	1	Parent=GY2U010741.t1
chr08	GY2_uniform_reannotated_v2	CDS	149086862	149086975	.	-	1	Parent=GY2U010741.t1
chr08	GY2_uniform_reannotated_v2	CDS	149087218	149087306	.	-	0	Parent=GY2U010741.t1
chr08	GY2_uniform_reannotated_v2	transcript	149084707	149085476	.	-	.	ID=GY2U010741.t2;geneID=GY2U010741
chr08	GY2_uniform_reannotated_v2	exon	149084707	149084906	.	-	.	Parent=GY2U010741.t2
chr08	GY2_uniform_reannotated_v2	exon	149085062	149085476	.	-	.	Parent=GY2U010741.t2
chr08	GY2_uniform_reannotated_v2	CDS	149084707	149084906	.	-	2	Parent=GY2U010741.t2
chr08	GY2_uniform_reannotated_v2	CDS	149085062	149085476	.	-	0	Parent=GY2U010741.t2
chr08	GY2_uniform_reannotated_v2	transcript	149172920	149186897	.	+	.	ID=GY2U010742.t1;geneID=GY2U010742
chr08	GY2_uniform_reannotated_v2	exon	149172920	149172998	.	+	.	Parent=GY2U010742.t1
chr08	GY2_uniform_reannotated_v2	exon	149186060	149186492	.	+	.	Parent=GY2U010742.t1
chr08	GY2_uniform_reannotated_v2	exon	149186582	149186897	.	+	.	Parent=GY2U010742.t1
chr08	GY2_uniform_reannotated_v2	CDS	149172920	149172998	.	+	0	Parent=GY2U010742.t1
chr08	GY2_uniform_reannotated_v2	CDS	149186060	149186492	.	+	2	Parent=GY2U010742.t1
chr08	GY2_uniform_reannotated_v2	CDS	149186582	149186897	.	+	1	Parent=GY2U010742.t1
chr08	GY2_uniform_reannotated_v2	transcript	149851764	149854518	.	+	.	ID=GY2U010743.t1;geneID=GY2U010743
chr08	GY2_uniform_reannotated_v2	exon	149851764	149851955	.	+	.	Parent=GY2U010743.t1
chr08	GY2_uniform_reannotated_v2	exon	149852195	149852308	.	+	.	Parent=GY2U010743.t1
chr08	GY2_uniform_reannotated_v2	exon	149852477	149852704	.	+	.	Parent=GY2U010743.t1
chr08	GY2_uniform_reannotated_v2	exon	149853416	149853855	.	+	.	Parent=GY2U010743.t1
chr08	GY2_uniform_reannotated_v2	exon	149854011	149854518	.	+	.	Parent=GY2U010743.t1
chr08	GY2_uniform_reannotated_v2	CDS	149851867	149851955	.	+	0	Parent=GY2U010743.t1
chr08	GY2_uniform_reannotated_v2	CDS	149852195	149852308	.	+	1	Parent=GY2U010743.t1
chr08	GY2_uniform_reannotated_v2	CDS	149852477	149852704	.	+	1	Parent=GY2U010743.t1
chr08	GY2_uniform_reannotated_v2	CDS	149853416	149853855	.	+	1	Parent=GY2U010743.t1
chr08	GY2_uniform_reannotated_v2	CDS	149854011	149854210	.	+	2	Parent=GY2U010743.t1
chr08	GY2_uniform_reannotated_v2	transcript	150546918	150552101	.	-	.	ID=GY2U010744.t1;geneID=GY2U010744
chr08	GY2_uniform_reannotated_v2	exon	150546918	150547433	.	-	.	Parent=GY2U010744.t1
chr08	GY2_uniform_reannotated_v2	exon	150547562	150547722	.	-	.	Parent=GY2U010744.t1
chr08	GY2_uniform_reannotated_v2	exon	150547840	150547917	.	-	.	Parent=GY2U010744.t1
chr08	GY2_uniform_reannotated_v2	exon	150548155	150548246	.	-	.	Parent=GY2U010744.t1
chr08	GY2_uniform_reannotated_v2	exon	150548354	150548412	.	-	.	Parent=GY2U010744.t1
chr08	GY2_uniform_reannotated_v2	exon	150548493	150548579	.	-	.	Parent=GY2U010744.t1
chr08	GY2_uniform_reannotated_v2	exon	150548687	150548783	.	-	.	Parent=GY2U010744.t1
chr08	GY2_uniform_reannotated_v2	exon	150548951	150549129	.	-	.	Parent=GY2U010744.t1
chr08	GY2_uniform_reannotated_v2	exon	150549246	150549305	.	-	.	Parent=GY2U010744.t1
chr08	GY2_uniform_reannotated_v2	exon	150549444	150549519	.	-	.	Parent=GY2U010744.t1
chr08	GY2_uniform_reannotated_v2	exon	150549617	150549717	.	-	.	Parent=GY2U010744.t1
chr08	GY2_uniform_reannotated_v2	exon	150549795	150549971	.	-	.	Parent=GY2U010744.t1
chr08	GY2_uniform_reannotated_v2	exon	150550093	150550190	.	-	.	Parent=GY2U010744.t1
chr08	GY2_uniform_reannotated_v2	exon	150550965	150551138	.	-	.	Parent=GY2U010744.t1
chr08	GY2_uniform_reannotated_v2	exon	150551282	150552101	.	-	.	Parent=GY2U010744.t1
chr08	GY2_uniform_reannotated_v2	CDS	150547215	150547433	.	-	0	Parent=GY2U010744.t1
chr08	GY2_uniform_reannotated_v2	CDS	150547562	150547722	.	-	2	Parent=GY2U010744.t1
chr08	GY2_uniform_reannotated_v2	CDS	150547840	150547917	.	-	2	Parent=GY2U010744.t1
chr08	GY2_uniform_reannotated_v2	CDS	150548155	150548246	.	-	1	Parent=GY2U010744.t1
chr08	GY2_uniform_reannotated_v2	CDS	150548354	150548412	.	-	0	Parent=GY2U010744.t1
chr08	GY2_uniform_reannotated_v2	CDS	150548493	150548579	.	-	0	Parent=GY2U010744.t1
chr08	GY2_uniform_reannotated_v2	CDS	150548687	150548783	.	-	1	Parent=GY2U010744.t1
chr08	GY2_uniform_reannotated_v2	CDS	150548951	150549129	.	-	0	Parent=GY2U010744.t1
chr08	GY2_uniform_reannotated_v2	CDS	150549246	150549305	.	-	0	Parent=GY2U010744.t1
chr08	GY2_uniform_reannotated_v2	CDS	150549444	150549519	.	-	1	Parent=GY2U010744.t1
chr08	GY2_uniform_reannotated_v2	CDS	150549617	150549717	.	-	0	Parent=GY2U010744.t1
chr08	GY2_uniform_reannotated_v2	CDS	150549795	150549971	.	-	0	Parent=GY2U010744.t1
chr08	GY2_uniform_reannotated_v2	CDS	150550093	150550190	.	-	2	Parent=GY2U010744.t1
chr08	GY2_uniform_reannotated_v2	CDS	150550965	150551073	.	-	0	Parent=GY2U010744.t1
chr08	GY2_uniform_reannotated_v2	transcript	152493012	152495043	.	+	.	ID=GY2U010745.t1;geneID=GY2U010745
chr08	GY2_uniform_reannotated_v2	exon	152493012	152493804	.	+	.	Parent=GY2U010745.t1
chr08	GY2_uniform_reannotated_v2	exon	152494010	152494209	.	+	.	Parent=GY2U010745.t1
chr08	GY2_uniform_reannotated_v2	exon	152494398	152495043	.	+	.	Parent=GY2U010745.t1
chr08	GY2_uniform_reannotated_v2	CDS	152493486	152493804	.	+	0	Parent=GY2U010745.t1
chr08	GY2_uniform_reannotated_v2	CDS	152494010	152494209	.	+	2	Parent=GY2U010745.t1
chr08	GY2_uniform_reannotated_v2	CDS	152494398	152494499	.	+	0	Parent=GY2U010745.t1
chr08	GY2_uniform_reannotated_v2	transcript	153631191	153635375	.	+	.	ID=GY2U010746.t1;geneID=GY2U010746
chr08	GY2_uniform_reannotated_v2	exon	153631191	153631792	.	+	.	Parent=GY2U010746.t1
chr08	GY2_uniform_reannotated_v2	exon	153631866	153631952	.	+	.	Parent=GY2U010746.t1
chr08	GY2_uniform_reannotated_v2	exon	153633102	153633203	.	+	.	Parent=GY2U010746.t1
chr08	GY2_uniform_reannotated_v2	exon	153633291	153633492	.	+	.	Parent=GY2U010746.t1
chr08	GY2_uniform_reannotated_v2	exon	153633936	153634066	.	+	.	Parent=GY2U010746.t1
chr08	GY2_uniform_reannotated_v2	exon	153634197	153635375	.	+	.	Parent=GY2U010746.t1
chr08	GY2_uniform_reannotated_v2	CDS	153631427	153631792	.	+	0	Parent=GY2U010746.t1
chr08	GY2_uniform_reannotated_v2	CDS	153631866	153631952	.	+	0	Parent=GY2U010746.t1
chr08	GY2_uniform_reannotated_v2	CDS	153633102	153633203	.	+	0	Parent=GY2U010746.t1
chr08	GY2_uniform_reannotated_v2	CDS	153633291	153633492	.	+	0	Parent=GY2U010746.t1
chr08	GY2_uniform_reannotated_v2	CDS	153633936	153634066	.	+	2	Parent=GY2U010746.t1
chr08	GY2_uniform_reannotated_v2	CDS	153634197	153634436	.	+	0	Parent=GY2U010746.t1
chr08	GY2_uniform_reannotated_v2	transcript	154190110	154197119	.	-	.	ID=GY2U010747.t1;geneID=GY2U010747
chr08	GY2_uniform_reannotated_v2	exon	154190110	154190118	.	-	.	Parent=GY2U010747.t1
chr08	GY2_uniform_reannotated_v2	exon	154190349	154190517	.	-	.	Parent=GY2U010747.t1
chr08	GY2_uniform_reannotated_v2	exon	154190607	154191039	.	-	.	Parent=GY2U010747.t1
chr08	GY2_uniform_reannotated_v2	exon	154197044	154197119	.	-	.	Parent=GY2U010747.t1
chr08	GY2_uniform_reannotated_v2	CDS	154190110	154190118	.	-	0	Parent=GY2U010747.t1
chr08	GY2_uniform_reannotated_v2	CDS	154190349	154190517	.	-	1	Parent=GY2U010747.t1
chr08	GY2_uniform_reannotated_v2	CDS	154190607	154191039	.	-	2	Parent=GY2U010747.t1
chr08	GY2_uniform_reannotated_v2	CDS	154197044	154197119	.	-	0	Parent=GY2U010747.t1
chr08	GY2_uniform_reannotated_v2	transcript	154468570	154471245	.	-	.	ID=GY2U010748.t1;geneID=GY2U010748
chr08	GY2_uniform_reannotated_v2	exon	154468570	154471245	.	-	.	Parent=GY2U010748.t1
chr08	GY2_uniform_reannotated_v2	CDS	154468897	154470825	.	-	0	Parent=GY2U010748.t1
chr08	GY2_uniform_reannotated_v2	transcript	155561719	155615749	.	+	.	ID=GY2U010749.t2;geneID=GY2U010749
chr08	GY2_uniform_reannotated_v2	exon	155561719	155561756	.	+	.	Parent=GY2U010749.t2
chr08	GY2_uniform_reannotated_v2	exon	155562081	155562508	.	+	.	Parent=GY2U010749.t2
chr08	GY2_uniform_reannotated_v2	exon	155608693	155608900	.	+	.	Parent=GY2U010749.t2
chr08	GY2_uniform_reannotated_v2	exon	155614886	155615332	.	+	.	Parent=GY2U010749.t2
chr08	GY2_uniform_reannotated_v2	exon	155615662	155615749	.	+	.	Parent=GY2U010749.t2
chr08	GY2_uniform_reannotated_v2	CDS	155561719	155561756	.	+	0	Parent=GY2U010749.t2
chr08	GY2_uniform_reannotated_v2	CDS	155562081	155562508	.	+	1	Parent=GY2U010749.t2
chr08	GY2_uniform_reannotated_v2	CDS	155608693	155608900	.	+	2	Parent=GY2U010749.t2
chr08	GY2_uniform_reannotated_v2	CDS	155614886	155615332	.	+	1	Parent=GY2U010749.t2
chr08	GY2_uniform_reannotated_v2	CDS	155615662	155615749	.	+	1	Parent=GY2U010749.t2
chr08	GY2_uniform_reannotated_v2	transcript	155561830	155616033	.	+	.	ID=GY2U010749.t1;geneID=GY2U010749
chr08	GY2_uniform_reannotated_v2	exon	155561830	155562508	.	+	.	Parent=GY2U010749.t1
chr08	GY2_uniform_reannotated_v2	exon	155608693	155608900	.	+	.	Parent=GY2U010749.t1
chr08	GY2_uniform_reannotated_v2	exon	155614886	155615332	.	+	.	Parent=GY2U010749.t1
chr08	GY2_uniform_reannotated_v2	exon	155615662	155616033	.	+	.	Parent=GY2U010749.t1
chr08	GY2_uniform_reannotated_v2	CDS	155561848	155562508	.	+	0	Parent=GY2U010749.t1
chr08	GY2_uniform_reannotated_v2	CDS	155608693	155608900	.	+	2	Parent=GY2U010749.t1
chr08	GY2_uniform_reannotated_v2	CDS	155614886	155615332	.	+	1	Parent=GY2U010749.t1
chr08	GY2_uniform_reannotated_v2	CDS	155615662	155615749	.	+	1	Parent=GY2U010749.t1
chr08	GY2_uniform_reannotated_v2	transcript	156423557	156670177	.	-	.	ID=GY2U010750.t1;geneID=GY2U010750
chr08	GY2_uniform_reannotated_v2	exon	156423557	156423881	.	-	.	Parent=GY2U010750.t1
chr08	GY2_uniform_reannotated_v2	exon	156549891	156550060	.	-	.	Parent=GY2U010750.t1
chr08	GY2_uniform_reannotated_v2	exon	156568834	156568913	.	-	.	Parent=GY2U010750.t1
chr08	GY2_uniform_reannotated_v2	exon	156610453	156610554	.	-	.	Parent=GY2U010750.t1
chr08	GY2_uniform_reannotated_v2	exon	156619275	156619345	.	-	.	Parent=GY2U010750.t1
chr08	GY2_uniform_reannotated_v2	exon	156632849	156632884	.	-	.	Parent=GY2U010750.t1
chr08	GY2_uniform_reannotated_v2	exon	156661386	156661531	.	-	.	Parent=GY2U010750.t1
chr08	GY2_uniform_reannotated_v2	exon	156666123	156666136	.	-	.	Parent=GY2U010750.t1
chr08	GY2_uniform_reannotated_v2	exon	156666299	156666352	.	-	.	Parent=GY2U010750.t1
chr08	GY2_uniform_reannotated_v2	exon	156669820	156670177	.	-	.	Parent=GY2U010750.t1
chr08	GY2_uniform_reannotated_v2	CDS	156423688	156423881	.	-	2	Parent=GY2U010750.t1
chr08	GY2_uniform_reannotated_v2	CDS	156549891	156550060	.	-	1	Parent=GY2U010750.t1
chr08	GY2_uniform_reannotated_v2	CDS	156568834	156568913	.	-	0	Parent=GY2U010750.t1
chr08	GY2_uniform_reannotated_v2	CDS	156610453	156610554	.	-	0	Parent=GY2U010750.t1
chr08	GY2_uniform_reannotated_v2	CDS	156619275	156619345	.	-	2	Parent=GY2U010750.t1
chr08	GY2_uniform_reannotated_v2	CDS	156632849	156632884	.	-	2	Parent=GY2U010750.t1
chr08	GY2_uniform_reannotated_v2	CDS	156661386	156661531	.	-	1	Parent=GY2U010750.t1
chr08	GY2_uniform_reannotated_v2	CDS	156666123	156666136	.	-	0	Parent=GY2U010750.t1
chr08	GY2_uniform_reannotated_v2	CDS	156666299	156666352	.	-	0	Parent=GY2U010750.t1
chr08	GY2_uniform_reannotated_v2	CDS	156669820	156670035	.	-	0	Parent=GY2U010750.t1
chr08	GY2_uniform_reannotated_v2	transcript	156568803	156670035	.	-	.	ID=GY2U010750.t2;geneID=GY2U010750
chr08	GY2_uniform_reannotated_v2	exon	156568803	156568913	.	-	.	Parent=GY2U010750.t2
chr08	GY2_uniform_reannotated_v2	exon	156610453	156610554	.	-	.	Parent=GY2U010750.t2
chr08	GY2_uniform_reannotated_v2	exon	156619275	156619315	.	-	.	Parent=GY2U010750.t2
chr08	GY2_uniform_reannotated_v2	exon	156632849	156632884	.	-	.	Parent=GY2U010750.t2
chr08	GY2_uniform_reannotated_v2	exon	156661386	156661531	.	-	.	Parent=GY2U010750.t2
chr08	GY2_uniform_reannotated_v2	exon	156666123	156666136	.	-	.	Parent=GY2U010750.t2
chr08	GY2_uniform_reannotated_v2	exon	156666299	156666352	.	-	.	Parent=GY2U010750.t2
chr08	GY2_uniform_reannotated_v2	exon	156669820	156670035	.	-	.	Parent=GY2U010750.t2
chr08	GY2_uniform_reannotated_v2	CDS	156568803	156568913	.	-	0	Parent=GY2U010750.t2
chr08	GY2_uniform_reannotated_v2	CDS	156610453	156610554	.	-	0	Parent=GY2U010750.t2
chr08	GY2_uniform_reannotated_v2	CDS	156619275	156619315	.	-	2	Parent=GY2U010750.t2
chr08	GY2_uniform_reannotated_v2	CDS	156632849	156632884	.	-	2	Parent=GY2U010750.t2
chr08	GY2_uniform_reannotated_v2	CDS	156661386	156661531	.	-	1	Parent=GY2U010750.t2
chr08	GY2_uniform_reannotated_v2	CDS	156666123	156666136	.	-	0	Parent=GY2U010750.t2
chr08	GY2_uniform_reannotated_v2	CDS	156666299	156666352	.	-	0	Parent=GY2U010750.t2
chr08	GY2_uniform_reannotated_v2	CDS	156669820	156670035	.	-	0	Parent=GY2U010750.t2
chr08	GY2_uniform_reannotated_v2	transcript	156948424	157005395	.	+	.	ID=GY2U010751.t1;geneID=GY2U010751
chr08	GY2_uniform_reannotated_v2	exon	156948424	156948660	.	+	.	Parent=GY2U010751.t1
chr08	GY2_uniform_reannotated_v2	exon	156948740	156948920	.	+	.	Parent=GY2U010751.t1
chr08	GY2_uniform_reannotated_v2	exon	156949025	156949166	.	+	.	Parent=GY2U010751.t1
chr08	GY2_uniform_reannotated_v2	exon	156949275	156949344	.	+	.	Parent=GY2U010751.t1
chr08	GY2_uniform_reannotated_v2	exon	156949457	156949621	.	+	.	Parent=GY2U010751.t1
chr08	GY2_uniform_reannotated_v2	exon	157005056	157005395	.	+	.	Parent=GY2U010751.t1
chr08	GY2_uniform_reannotated_v2	CDS	156948519	156948660	.	+	0	Parent=GY2U010751.t1
chr08	GY2_uniform_reannotated_v2	CDS	156948740	156948920	.	+	2	Parent=GY2U010751.t1
chr08	GY2_uniform_reannotated_v2	CDS	156949025	156949166	.	+	1	Parent=GY2U010751.t1
chr08	GY2_uniform_reannotated_v2	CDS	156949275	156949344	.	+	0	Parent=GY2U010751.t1
chr08	GY2_uniform_reannotated_v2	CDS	156949457	156949614	.	+	2	Parent=GY2U010751.t1
chr08	GY2_uniform_reannotated_v2	transcript	157281177	157352634	.	+	.	ID=GY2U010752.t1;geneID=GY2U010752
chr08	GY2_uniform_reannotated_v2	exon	157281177	157281975	.	+	.	Parent=GY2U010752.t1
chr08	GY2_uniform_reannotated_v2	exon	157290776	157290827	.	+	.	Parent=GY2U010752.t1
chr08	GY2_uniform_reannotated_v2	exon	157332024	157332113	.	+	.	Parent=GY2U010752.t1
chr08	GY2_uniform_reannotated_v2	exon	157332408	157332472	.	+	.	Parent=GY2U010752.t1
chr08	GY2_uniform_reannotated_v2	exon	157351965	157352111	.	+	.	Parent=GY2U010752.t1
chr08	GY2_uniform_reannotated_v2	exon	157352200	157352634	.	+	.	Parent=GY2U010752.t1
chr08	GY2_uniform_reannotated_v2	CDS	157281232	157281975	.	+	0	Parent=GY2U010752.t1
chr08	GY2_uniform_reannotated_v2	CDS	157290776	157290827	.	+	0	Parent=GY2U010752.t1
chr08	GY2_uniform_reannotated_v2	CDS	157332024	157332113	.	+	2	Parent=GY2U010752.t1
chr08	GY2_uniform_reannotated_v2	CDS	157332408	157332472	.	+	2	Parent=GY2U010752.t1
chr08	GY2_uniform_reannotated_v2	CDS	157351965	157352111	.	+	0	Parent=GY2U010752.t1
chr08	GY2_uniform_reannotated_v2	CDS	157352200	157352274	.	+	0	Parent=GY2U010752.t1
chr08	GY2_uniform_reannotated_v2	transcript	157523745	157693943	.	-	.	ID=GY2U010753.t1;geneID=GY2U010753
chr08	GY2_uniform_reannotated_v2	exon	157523745	157524008	.	-	.	Parent=GY2U010753.t1
chr08	GY2_uniform_reannotated_v2	exon	157524116	157524229	.	-	.	Parent=GY2U010753.t1
chr08	GY2_uniform_reannotated_v2	exon	157538381	157538452	.	-	.	Parent=GY2U010753.t1
chr08	GY2_uniform_reannotated_v2	exon	157613295	157613463	.	-	.	Parent=GY2U010753.t1
chr08	GY2_uniform_reannotated_v2	exon	157660537	157660645	.	-	.	Parent=GY2U010753.t1
chr08	GY2_uniform_reannotated_v2	exon	157671126	157671210	.	-	.	Parent=GY2U010753.t1
chr08	GY2_uniform_reannotated_v2	exon	157687417	157687517	.	-	.	Parent=GY2U010753.t1
chr08	GY2_uniform_reannotated_v2	exon	157687597	157687643	.	-	.	Parent=GY2U010753.t1
chr08	GY2_uniform_reannotated_v2	exon	157689670	157689788	.	-	.	Parent=GY2U010753.t1
chr08	GY2_uniform_reannotated_v2	exon	157690931	157691044	.	-	.	Parent=GY2U010753.t1
chr08	GY2_uniform_reannotated_v2	exon	157693799	157693943	.	-	.	Parent=GY2U010753.t1
chr08	GY2_uniform_reannotated_v2	CDS	157523916	157524008	.	-	0	Parent=GY2U010753.t1
chr08	GY2_uniform_reannotated_v2	CDS	157524116	157524229	.	-	0	Parent=GY2U010753.t1
chr08	GY2_uniform_reannotated_v2	CDS	157538381	157538452	.	-	0	Parent=GY2U010753.t1
chr08	GY2_uniform_reannotated_v2	CDS	157613295	157613463	.	-	1	Parent=GY2U010753.t1
chr08	GY2_uniform_reannotated_v2	CDS	157660537	157660645	.	-	2	Parent=GY2U010753.t1
chr08	GY2_uniform_reannotated_v2	CDS	157671126	157671210	.	-	0	Parent=GY2U010753.t1
chr08	GY2_uniform_reannotated_v2	CDS	157687417	157687517	.	-	2	Parent=GY2U010753.t1
chr08	GY2_uniform_reannotated_v2	CDS	157687597	157687643	.	-	1	Parent=GY2U010753.t1
chr08	GY2_uniform_reannotated_v2	CDS	157689670	157689788	.	-	0	Parent=GY2U010753.t1
chr08	GY2_uniform_reannotated_v2	CDS	157690931	157691044	.	-	0	Parent=GY2U010753.t1
chr08	GY2_uniform_reannotated_v2	CDS	157693799	157693906	.	-	0	Parent=GY2U010753.t1
chr08	GY2_uniform_reannotated_v2	transcript	157813909	158066965	.	-	.	ID=GY2U010754.t1;geneID=GY2U010754
chr08	GY2_uniform_reannotated_v2	exon	157813909	157814581	.	-	.	Parent=GY2U010754.t1
chr08	GY2_uniform_reannotated_v2	exon	157814654	157814808	.	-	.	Parent=GY2U010754.t1
chr08	GY2_uniform_reannotated_v2	exon	157841325	157841534	.	-	.	Parent=GY2U010754.t1
chr08	GY2_uniform_reannotated_v2	exon	157842680	157842952	.	-	.	Parent=GY2U010754.t1
chr08	GY2_uniform_reannotated_v2	exon	157846089	157847015	.	-	.	Parent=GY2U010754.t1
chr08	GY2_uniform_reannotated_v2	exon	157847142	157847252	.	-	.	Parent=GY2U010754.t1
chr08	GY2_uniform_reannotated_v2	exon	158001535	158001684	.	-	.	Parent=GY2U010754.t1
chr08	GY2_uniform_reannotated_v2	exon	158001786	158001920	.	-	.	Parent=GY2U010754.t1
chr08	GY2_uniform_reannotated_v2	exon	158027865	158027943	.	-	.	Parent=GY2U010754.t1
chr08	GY2_uniform_reannotated_v2	exon	158062179	158062357	.	-	.	Parent=GY2U010754.t1
chr08	GY2_uniform_reannotated_v2	exon	158065690	158065898	.	-	.	Parent=GY2U010754.t1
chr08	GY2_uniform_reannotated_v2	exon	158065984	158066103	.	-	.	Parent=GY2U010754.t1
chr08	GY2_uniform_reannotated_v2	exon	158066670	158066965	.	-	.	Parent=GY2U010754.t1
chr08	GY2_uniform_reannotated_v2	CDS	157814245	157814581	.	-	1	Parent=GY2U010754.t1
chr08	GY2_uniform_reannotated_v2	CDS	157814654	157814808	.	-	0	Parent=GY2U010754.t1
chr08	GY2_uniform_reannotated_v2	CDS	157841325	157841534	.	-	0	Parent=GY2U010754.t1
chr08	GY2_uniform_reannotated_v2	CDS	157842680	157842952	.	-	0	Parent=GY2U010754.t1
chr08	GY2_uniform_reannotated_v2	CDS	157846089	157847015	.	-	0	Parent=GY2U010754.t1
chr08	GY2_uniform_reannotated_v2	CDS	157847142	157847252	.	-	0	Parent=GY2U010754.t1
chr08	GY2_uniform_reannotated_v2	CDS	158001535	158001684	.	-	0	Parent=GY2U010754.t1
chr08	GY2_uniform_reannotated_v2	CDS	158001786	158001920	.	-	0	Parent=GY2U010754.t1
chr08	GY2_uniform_reannotated_v2	CDS	158027865	158027943	.	-	1	Parent=GY2U010754.t1
chr08	GY2_uniform_reannotated_v2	CDS	158062179	158062357	.	-	0	Parent=GY2U010754.t1
chr08	GY2_uniform_reannotated_v2	CDS	158065690	158065898	.	-	2	Parent=GY2U010754.t1
chr08	GY2_uniform_reannotated_v2	CDS	158065984	158066103	.	-	2	Parent=GY2U010754.t1
chr08	GY2_uniform_reannotated_v2	CDS	158066670	158066841	.	-	0	Parent=GY2U010754.t1
chr08	GY2_uniform_reannotated_v2	transcript	158290221	158374074	.	-	.	ID=GY2U010755.t1;geneID=GY2U010755
chr08	GY2_uniform_reannotated_v2	exon	158290221	158290563	.	-	.	Parent=GY2U010755.t1
chr08	GY2_uniform_reannotated_v2	exon	158290646	158290752	.	-	.	Parent=GY2U010755.t1
chr08	GY2_uniform_reannotated_v2	exon	158329729	158329789	.	-	.	Parent=GY2U010755.t1
chr08	GY2_uniform_reannotated_v2	exon	158329880	158330031	.	-	.	Parent=GY2U010755.t1
chr08	GY2_uniform_reannotated_v2	exon	158330416	158330493	.	-	.	Parent=GY2U010755.t1
chr08	GY2_uniform_reannotated_v2	exon	158330778	158330891	.	-	.	Parent=GY2U010755.t1
chr08	GY2_uniform_reannotated_v2	exon	158366223	158366305	.	-	.	Parent=GY2U010755.t1
chr08	GY2_uniform_reannotated_v2	exon	158367832	158367898	.	-	.	Parent=GY2U010755.t1
chr08	GY2_uniform_reannotated_v2	exon	158368121	158368186	.	-	.	Parent=GY2U010755.t1
chr08	GY2_uniform_reannotated_v2	exon	158368315	158368438	.	-	.	Parent=GY2U010755.t1
chr08	GY2_uniform_reannotated_v2	exon	158368526	158368618	.	-	.	Parent=GY2U010755.t1
chr08	GY2_uniform_reannotated_v2	exon	158369196	158369344	.	-	.	Parent=GY2U010755.t1
chr08	GY2_uniform_reannotated_v2	exon	158369424	158369504	.	-	.	Parent=GY2U010755.t1
chr08	GY2_uniform_reannotated_v2	exon	158373536	158373678	.	-	.	Parent=GY2U010755.t1
chr08	GY2_uniform_reannotated_v2	exon	158373813	158374074	.	-	.	Parent=GY2U010755.t1
chr08	GY2_uniform_reannotated_v2	CDS	158290473	158290563	.	-	1	Parent=GY2U010755.t1
chr08	GY2_uniform_reannotated_v2	CDS	158290646	158290752	.	-	0	Parent=GY2U010755.t1
chr08	GY2_uniform_reannotated_v2	CDS	158329729	158329789	.	-	1	Parent=GY2U010755.t1
chr08	GY2_uniform_reannotated_v2	CDS	158329880	158330031	.	-	0	Parent=GY2U010755.t1
chr08	GY2_uniform_reannotated_v2	CDS	158330416	158330493	.	-	0	Parent=GY2U010755.t1
chr08	GY2_uniform_reannotated_v2	CDS	158330778	158330891	.	-	0	Parent=GY2U010755.t1
chr08	GY2_uniform_reannotated_v2	CDS	158366223	158366305	.	-	2	Parent=GY2U010755.t1
chr08	GY2_uniform_reannotated_v2	CDS	158367832	158367898	.	-	0	Parent=GY2U010755.t1
chr08	GY2_uniform_reannotated_v2	CDS	158368121	158368186	.	-	0	Parent=GY2U010755.t1
chr08	GY2_uniform_reannotated_v2	CDS	158368315	158368438	.	-	1	Parent=GY2U010755.t1
chr08	GY2_uniform_reannotated_v2	CDS	158368526	158368618	.	-	1	Parent=GY2U010755.t1
chr08	GY2_uniform_reannotated_v2	CDS	158369196	158369344	.	-	0	Parent=GY2U010755.t1
chr08	GY2_uniform_reannotated_v2	CDS	158369424	158369504	.	-	0	Parent=GY2U010755.t1
chr08	GY2_uniform_reannotated_v2	CDS	158373536	158373678	.	-	2	Parent=GY2U010755.t1
chr08	GY2_uniform_reannotated_v2	CDS	158373813	158373930	.	-	0	Parent=GY2U010755.t1
chr08	GY2_uniform_reannotated_v2	transcript	159207611	159209064	.	-	.	ID=GY2U010756.t1;geneID=GY2U010756
chr08	GY2_uniform_reannotated_v2	exon	159207611	159209064	.	-	.	Parent=GY2U010756.t1
chr08	GY2_uniform_reannotated_v2	CDS	159207802	159208899	.	-	0	Parent=GY2U010756.t1
chr08	GY2_uniform_reannotated_v2	transcript	159340569	159341994	.	+	.	ID=GY2U010757.t1;geneID=GY2U010757
chr08	GY2_uniform_reannotated_v2	exon	159340569	159341994	.	+	.	Parent=GY2U010757.t1
chr08	GY2_uniform_reannotated_v2	CDS	159340661	159341620	.	+	0	Parent=GY2U010757.t1
chr08	GY2_uniform_reannotated_v2	transcript	159423661	159425767	.	-	.	ID=GY2U010758.t1;geneID=GY2U010758
chr08	GY2_uniform_reannotated_v2	exon	159423661	159425767	.	-	.	Parent=GY2U010758.t1
chr08	GY2_uniform_reannotated_v2	CDS	159423772	159425553	.	-	0	Parent=GY2U010758.t1
chr08	GY2_uniform_reannotated_v2	transcript	159877130	159897297	.	+	.	ID=GY2U010759.t1;geneID=GY2U010759
chr08	GY2_uniform_reannotated_v2	exon	159877130	159877537	.	+	.	Parent=GY2U010759.t1
chr08	GY2_uniform_reannotated_v2	exon	159880369	159880492	.	+	.	Parent=GY2U010759.t1
chr08	GY2_uniform_reannotated_v2	exon	159880766	159880848	.	+	.	Parent=GY2U010759.t1
chr08	GY2_uniform_reannotated_v2	exon	159880926	159881037	.	+	.	Parent=GY2U010759.t1
chr08	GY2_uniform_reannotated_v2	exon	159881121	159881225	.	+	.	Parent=GY2U010759.t1
chr08	GY2_uniform_reannotated_v2	exon	159881840	159881890	.	+	.	Parent=GY2U010759.t1
chr08	GY2_uniform_reannotated_v2	exon	159895949	159896038	.	+	.	Parent=GY2U010759.t1
chr08	GY2_uniform_reannotated_v2	exon	159896141	159896249	.	+	.	Parent=GY2U010759.t1
chr08	GY2_uniform_reannotated_v2	exon	159896346	159896494	.	+	.	Parent=GY2U010759.t1
chr08	GY2_uniform_reannotated_v2	exon	159896587	159896640	.	+	.	Parent=GY2U010759.t1
chr08	GY2_uniform_reannotated_v2	exon	159896742	159896971	.	+	.	Parent=GY2U010759.t1
chr08	GY2_uniform_reannotated_v2	exon	159897061	159897297	.	+	.	Parent=GY2U010759.t1
chr08	GY2_uniform_reannotated_v2	CDS	159877392	159877537	.	+	0	Parent=GY2U010759.t1
chr08	GY2_uniform_reannotated_v2	CDS	159880369	159880492	.	+	1	Parent=GY2U010759.t1
chr08	GY2_uniform_reannotated_v2	CDS	159880766	159880848	.	+	0	Parent=GY2U010759.t1
chr08	GY2_uniform_reannotated_v2	CDS	159880926	159881037	.	+	1	Parent=GY2U010759.t1
chr08	GY2_uniform_reannotated_v2	CDS	159881121	159881225	.	+	0	Parent=GY2U010759.t1
chr08	GY2_uniform_reannotated_v2	CDS	159881840	159881890	.	+	0	Parent=GY2U010759.t1
chr08	GY2_uniform_reannotated_v2	CDS	159895949	159896038	.	+	0	Parent=GY2U010759.t1
chr08	GY2_uniform_reannotated_v2	CDS	159896141	159896249	.	+	0	Parent=GY2U010759.t1
chr08	GY2_uniform_reannotated_v2	CDS	159896346	159896494	.	+	2	Parent=GY2U010759.t1
chr08	GY2_uniform_reannotated_v2	CDS	159896587	159896640	.	+	0	Parent=GY2U010759.t1
chr08	GY2_uniform_reannotated_v2	CDS	159896742	159896966	.	+	0	Parent=GY2U010759.t1
chr08	GY2_uniform_reannotated_v2	transcript	160253836	160357884	.	+	.	ID=GY2U010760.t1;geneID=GY2U010760
chr08	GY2_uniform_reannotated_v2	exon	160253836	160254175	.	+	.	Parent=GY2U010760.t1
chr08	GY2_uniform_reannotated_v2	exon	160268251	160268293	.	+	.	Parent=GY2U010760.t1
chr08	GY2_uniform_reannotated_v2	exon	160268393	160268458	.	+	.	Parent=GY2U010760.t1
chr08	GY2_uniform_reannotated_v2	exon	160268590	160268651	.	+	.	Parent=GY2U010760.t1
chr08	GY2_uniform_reannotated_v2	exon	160289428	160289527	.	+	.	Parent=GY2U010760.t1
chr08	GY2_uniform_reannotated_v2	exon	160289742	160289924	.	+	.	Parent=GY2U010760.t1
chr08	GY2_uniform_reannotated_v2	exon	160298365	160298413	.	+	.	Parent=GY2U010760.t1
chr08	GY2_uniform_reannotated_v2	exon	160298499	160298678	.	+	.	Parent=GY2U010760.t1
chr08	GY2_uniform_reannotated_v2	exon	160300493	160300613	.	+	.	Parent=GY2U010760.t1
chr08	GY2_uniform_reannotated_v2	exon	160301372	160301453	.	+	.	Parent=GY2U010760.t1
chr08	GY2_uniform_reannotated_v2	exon	160301537	160301622	.	+	.	Parent=GY2U010760.t1
chr08	GY2_uniform_reannotated_v2	exon	160338236	160338336	.	+	.	Parent=GY2U010760.t1
chr08	GY2_uniform_reannotated_v2	exon	160354398	160354539	.	+	.	Parent=GY2U010760.t1
chr08	GY2_uniform_reannotated_v2	exon	160354634	160354784	.	+	.	Parent=GY2U010760.t1
chr08	GY2_uniform_reannotated_v2	exon	160357118	160357884	.	+	.	Parent=GY2U010760.t1
chr08	GY2_uniform_reannotated_v2	CDS	160254033	160254175	.	+	0	Parent=GY2U010760.t1
chr08	GY2_uniform_reannotated_v2	CDS	160268251	160268293	.	+	1	Parent=GY2U010760.t1
chr08	GY2_uniform_reannotated_v2	CDS	160268393	160268458	.	+	0	Parent=GY2U010760.t1
chr08	GY2_uniform_reannotated_v2	CDS	160268590	160268651	.	+	0	Parent=GY2U010760.t1
chr08	GY2_uniform_reannotated_v2	CDS	160289428	160289527	.	+	1	Parent=GY2U010760.t1
chr08	GY2_uniform_reannotated_v2	CDS	160289742	160289924	.	+	0	Parent=GY2U010760.t1
chr08	GY2_uniform_reannotated_v2	CDS	160298365	160298413	.	+	0	Parent=GY2U010760.t1
chr08	GY2_uniform_reannotated_v2	CDS	160298499	160298678	.	+	2	Parent=GY2U010760.t1
chr08	GY2_uniform_reannotated_v2	CDS	160300493	160300613	.	+	2	Parent=GY2U010760.t1
chr08	GY2_uniform_reannotated_v2	CDS	160301372	160301453	.	+	1	Parent=GY2U010760.t1
chr08	GY2_uniform_reannotated_v2	CDS	160301537	160301622	.	+	0	Parent=GY2U010760.t1
chr08	GY2_uniform_reannotated_v2	CDS	160338236	160338336	.	+	1	Parent=GY2U010760.t1
chr08	GY2_uniform_reannotated_v2	CDS	160354398	160354539	.	+	2	Parent=GY2U010760.t1
chr08	GY2_uniform_reannotated_v2	CDS	160354634	160354784	.	+	1	Parent=GY2U010760.t1
chr08	GY2_uniform_reannotated_v2	CDS	160357118	160357345	.	+	0	Parent=GY2U010760.t1
chr08	GY2_uniform_reannotated_v2	transcript	160273309	160281408	.	-	.	ID=GY2U010761.t1;geneID=GY2U010761
chr08	GY2_uniform_reannotated_v2	exon	160273309	160273707	.	-	.	Parent=GY2U010761.t1
chr08	GY2_uniform_reannotated_v2	exon	160280626	160281140	.	-	.	Parent=GY2U010761.t1
chr08	GY2_uniform_reannotated_v2	exon	160281234	160281408	.	-	.	Parent=GY2U010761.t1
chr08	GY2_uniform_reannotated_v2	CDS	160273309	160273707	.	-	0	Parent=GY2U010761.t1
chr08	GY2_uniform_reannotated_v2	CDS	160280626	160281140	.	-	2	Parent=GY2U010761.t1
chr08	GY2_uniform_reannotated_v2	CDS	160281234	160281243	.	-	0	Parent=GY2U010761.t1
chr08	GY2_uniform_reannotated_v2	transcript	160678581	160684404	.	-	.	ID=GY2U010762.t1;geneID=GY2U010762
chr08	GY2_uniform_reannotated_v2	exon	160678581	160678891	.	-	.	Parent=GY2U010762.t1
chr08	GY2_uniform_reannotated_v2	exon	160678975	160679079	.	-	.	Parent=GY2U010762.t1
chr08	GY2_uniform_reannotated_v2	exon	160682271	160682341	.	-	.	Parent=GY2U010762.t1
chr08	GY2_uniform_reannotated_v2	exon	160682840	160682932	.	-	.	Parent=GY2U010762.t1
chr08	GY2_uniform_reannotated_v2	exon	160683014	160683074	.	-	.	Parent=GY2U010762.t1
chr08	GY2_uniform_reannotated_v2	exon	160684115	160684404	.	-	.	Parent=GY2U010762.t1
chr08	GY2_uniform_reannotated_v2	CDS	160678822	160678891	.	-	1	Parent=GY2U010762.t1
chr08	GY2_uniform_reannotated_v2	CDS	160678975	160679079	.	-	1	Parent=GY2U010762.t1
chr08	GY2_uniform_reannotated_v2	CDS	160682271	160682341	.	-	0	Parent=GY2U010762.t1
chr08	GY2_uniform_reannotated_v2	CDS	160682840	160682932	.	-	0	Parent=GY2U010762.t1
chr08	GY2_uniform_reannotated_v2	CDS	160683014	160683074	.	-	1	Parent=GY2U010762.t1
chr08	GY2_uniform_reannotated_v2	CDS	160684115	160684290	.	-	0	Parent=GY2U010762.t1
chr08	GY2_uniform_reannotated_v2	transcript	160678822	160684290	.	-	.	ID=GY2U010762.t2;geneID=GY2U010762
chr08	GY2_uniform_reannotated_v2	exon	160678822	160678891	.	-	.	Parent=GY2U010762.t2
chr08	GY2_uniform_reannotated_v2	exon	160678975	160679079	.	-	.	Parent=GY2U010762.t2
chr08	GY2_uniform_reannotated_v2	exon	160682271	160682341	.	-	.	Parent=GY2U010762.t2
chr08	GY2_uniform_reannotated_v2	exon	160682840	160682932	.	-	.	Parent=GY2U010762.t2
chr08	GY2_uniform_reannotated_v2	exon	160683014	160683074	.	-	.	Parent=GY2U010762.t2
chr08	GY2_uniform_reannotated_v2	exon	160684115	160684290	.	-	.	Parent=GY2U010762.t2
chr08	GY2_uniform_reannotated_v2	CDS	160678822	160678891	.	-	1	Parent=GY2U010762.t2
chr08	GY2_uniform_reannotated_v2	CDS	160678975	160679079	.	-	1	Parent=GY2U010762.t2
chr08	GY2_uniform_reannotated_v2	CDS	160682271	160682341	.	-	0	Parent=GY2U010762.t2
chr08	GY2_uniform_reannotated_v2	CDS	160682840	160682932	.	-	0	Parent=GY2U010762.t2
chr08	GY2_uniform_reannotated_v2	CDS	160683014	160683074	.	-	1	Parent=GY2U010762.t2
chr08	GY2_uniform_reannotated_v2	CDS	160684115	160684290	.	-	0	Parent=GY2U010762.t2
chr08	GY2_uniform_reannotated_v2	transcript	160754526	160755420	.	+	.	ID=GY2U010763.t1;geneID=GY2U010763
chr08	GY2_uniform_reannotated_v2	exon	160754526	160754683	.	+	.	Parent=GY2U010763.t1
chr08	GY2_uniform_reannotated_v2	exon	160754822	160754930	.	+	.	Parent=GY2U010763.t1
chr08	GY2_uniform_reannotated_v2	exon	160755102	160755420	.	+	.	Parent=GY2U010763.t1
chr08	GY2_uniform_reannotated_v2	CDS	160754624	160754683	.	+	0	Parent=GY2U010763.t1
chr08	GY2_uniform_reannotated_v2	CDS	160754822	160754930	.	+	0	Parent=GY2U010763.t1
chr08	GY2_uniform_reannotated_v2	CDS	160755102	160755286	.	+	2	Parent=GY2U010763.t1
chr08	GY2_uniform_reannotated_v2	transcript	160952786	160965093	.	+	.	ID=GY2U010764.t1;geneID=GY2U010764
chr08	GY2_uniform_reannotated_v2	exon	160952786	160953062	.	+	.	Parent=GY2U010764.t1
chr08	GY2_uniform_reannotated_v2	exon	160953542	160953617	.	+	.	Parent=GY2U010764.t1
chr08	GY2_uniform_reannotated_v2	exon	160956915	160956967	.	+	.	Parent=GY2U010764.t1
chr08	GY2_uniform_reannotated_v2	exon	160957062	160957552	.	+	.	Parent=GY2U010764.t1
chr08	GY2_uniform_reannotated_v2	exon	160963449	160963609	.	+	.	Parent=GY2U010764.t1
chr08	GY2_uniform_reannotated_v2	exon	160963847	160964050	.	+	.	Parent=GY2U010764.t1
chr08	GY2_uniform_reannotated_v2	exon	160964148	160965093	.	+	.	Parent=GY2U010764.t1
chr08	GY2_uniform_reannotated_v2	CDS	160952956	160953062	.	+	0	Parent=GY2U010764.t1
chr08	GY2_uniform_reannotated_v2	CDS	160953542	160953617	.	+	1	Parent=GY2U010764.t1
chr08	GY2_uniform_reannotated_v2	CDS	160956915	160956967	.	+	0	Parent=GY2U010764.t1
chr08	GY2_uniform_reannotated_v2	CDS	160957062	160957552	.	+	1	Parent=GY2U010764.t1
chr08	GY2_uniform_reannotated_v2	CDS	160963449	160963609	.	+	2	Parent=GY2U010764.t1
chr08	GY2_uniform_reannotated_v2	CDS	160963847	160964050	.	+	0	Parent=GY2U010764.t1
chr08	GY2_uniform_reannotated_v2	CDS	160964148	160964810	.	+	0	Parent=GY2U010764.t1
chr08	GY2_uniform_reannotated_v2	transcript	161035838	161039872	.	-	.	ID=GY2U010765.t1;geneID=GY2U010765
chr08	GY2_uniform_reannotated_v2	exon	161035838	161036655	.	-	.	Parent=GY2U010765.t1
chr08	GY2_uniform_reannotated_v2	exon	161036786	161036867	.	-	.	Parent=GY2U010765.t1
chr08	GY2_uniform_reannotated_v2	exon	161039251	161039872	.	-	.	Parent=GY2U010765.t1
chr08	GY2_uniform_reannotated_v2	CDS	161036566	161036655	.	-	0	Parent=GY2U010765.t1
chr08	GY2_uniform_reannotated_v2	CDS	161036786	161036867	.	-	1	Parent=GY2U010765.t1
chr08	GY2_uniform_reannotated_v2	CDS	161039251	161039834	.	-	0	Parent=GY2U010765.t1
chr08	GY2_uniform_reannotated_v2	transcript	161093553	161115900	.	-	.	ID=GY2U010766.t1;geneID=GY2U010766
chr08	GY2_uniform_reannotated_v2	exon	161093553	161093686	.	-	.	Parent=GY2U010766.t1
chr08	GY2_uniform_reannotated_v2	exon	161097290	161097352	.	-	.	Parent=GY2U010766.t1
chr08	GY2_uniform_reannotated_v2	exon	161100366	161100518	.	-	.	Parent=GY2U010766.t1
chr08	GY2_uniform_reannotated_v2	exon	161102227	161102554	.	-	.	Parent=GY2U010766.t1
chr08	GY2_uniform_reannotated_v2	exon	161113061	161113500	.	-	.	Parent=GY2U010766.t1
chr08	GY2_uniform_reannotated_v2	exon	161114308	161114430	.	-	.	Parent=GY2U010766.t1
chr08	GY2_uniform_reannotated_v2	exon	161114636	161114920	.	-	.	Parent=GY2U010766.t1
chr08	GY2_uniform_reannotated_v2	exon	161115214	161115900	.	-	.	Parent=GY2U010766.t1
chr08	GY2_uniform_reannotated_v2	CDS	161093681	161093686	.	-	0	Parent=GY2U010766.t1
chr08	GY2_uniform_reannotated_v2	CDS	161097290	161097352	.	-	0	Parent=GY2U010766.t1
chr08	GY2_uniform_reannotated_v2	CDS	161100366	161100518	.	-	0	Parent=GY2U010766.t1
chr08	GY2_uniform_reannotated_v2	CDS	161102227	161102554	.	-	1	Parent=GY2U010766.t1
chr08	GY2_uniform_reannotated_v2	CDS	161113061	161113500	.	-	0	Parent=GY2U010766.t1
chr08	GY2_uniform_reannotated_v2	CDS	161114308	161114430	.	-	0	Parent=GY2U010766.t1
chr08	GY2_uniform_reannotated_v2	CDS	161114636	161114920	.	-	0	Parent=GY2U010766.t1
chr08	GY2_uniform_reannotated_v2	CDS	161115214	161115900	.	-	0	Parent=GY2U010766.t1
chr08	GY2_uniform_reannotated_v2	transcript	161169861	161173308	.	-	.	ID=GY2U010767.t1;geneID=GY2U010767
chr08	GY2_uniform_reannotated_v2	exon	161169861	161169886	.	-	.	Parent=GY2U010767.t1
chr08	GY2_uniform_reannotated_v2	exon	161171379	161171484	.	-	.	Parent=GY2U010767.t1
chr08	GY2_uniform_reannotated_v2	exon	161172234	161172457	.	-	.	Parent=GY2U010767.t1
chr08	GY2_uniform_reannotated_v2	exon	161172600	161172792	.	-	.	Parent=GY2U010767.t1
chr08	GY2_uniform_reannotated_v2	exon	161173042	161173308	.	-	.	Parent=GY2U010767.t1
chr08	GY2_uniform_reannotated_v2	CDS	161171382	161171484	.	-	1	Parent=GY2U010767.t1
chr08	GY2_uniform_reannotated_v2	CDS	161172234	161172457	.	-	0	Parent=GY2U010767.t1
chr08	GY2_uniform_reannotated_v2	CDS	161172600	161172792	.	-	1	Parent=GY2U010767.t1
chr08	GY2_uniform_reannotated_v2	CDS	161173042	161173124	.	-	0	Parent=GY2U010767.t1
chr08	GY2_uniform_reannotated_v2	transcript	161267086	161303528	.	-	.	ID=GY2U010768.t1;geneID=GY2U010768
chr08	GY2_uniform_reannotated_v2	exon	161267086	161267605	.	-	.	Parent=GY2U010768.t1
chr08	GY2_uniform_reannotated_v2	exon	161267682	161267876	.	-	.	Parent=GY2U010768.t1
chr08	GY2_uniform_reannotated_v2	exon	161302471	161302677	.	-	.	Parent=GY2U010768.t1
chr08	GY2_uniform_reannotated_v2	exon	161302820	161303012	.	-	.	Parent=GY2U010768.t1
chr08	GY2_uniform_reannotated_v2	exon	161303262	161303528	.	-	.	Parent=GY2U010768.t1
chr08	GY2_uniform_reannotated_v2	CDS	161267477	161267605	.	-	0	Parent=GY2U010768.t1
chr08	GY2_uniform_reannotated_v2	CDS	161267682	161267876	.	-	0	Parent=GY2U010768.t1
chr08	GY2_uniform_reannotated_v2	CDS	161302471	161302677	.	-	0	Parent=GY2U010768.t1
chr08	GY2_uniform_reannotated_v2	CDS	161302820	161303012	.	-	1	Parent=GY2U010768.t1
chr08	GY2_uniform_reannotated_v2	CDS	161303262	161303344	.	-	0	Parent=GY2U010768.t1
chr08	GY2_uniform_reannotated_v2	transcript	161420421	161445317	.	+	.	ID=GY2U010769.t1;geneID=GY2U010769
chr08	GY2_uniform_reannotated_v2	exon	161420421	161420687	.	+	.	Parent=GY2U010769.t1
chr08	GY2_uniform_reannotated_v2	exon	161420937	161421129	.	+	.	Parent=GY2U010769.t1
chr08	GY2_uniform_reannotated_v2	exon	161421272	161421478	.	+	.	Parent=GY2U010769.t1
chr08	GY2_uniform_reannotated_v2	exon	161444608	161444802	.	+	.	Parent=GY2U010769.t1
chr08	GY2_uniform_reannotated_v2	exon	161444879	161445317	.	+	.	Parent=GY2U010769.t1
chr08	GY2_uniform_reannotated_v2	CDS	161420605	161420687	.	+	0	Parent=GY2U010769.t1
chr08	GY2_uniform_reannotated_v2	CDS	161420937	161421129	.	+	1	Parent=GY2U010769.t1
chr08	GY2_uniform_reannotated_v2	CDS	161421272	161421478	.	+	0	Parent=GY2U010769.t1
chr08	GY2_uniform_reannotated_v2	CDS	161444608	161444802	.	+	0	Parent=GY2U010769.t1
chr08	GY2_uniform_reannotated_v2	CDS	161444879	161445007	.	+	0	Parent=GY2U010769.t1
chr08	GY2_uniform_reannotated_v2	transcript	161538605	161542224	.	+	.	ID=GY2U010770.t1;geneID=GY2U010770
chr08	GY2_uniform_reannotated_v2	exon	161538605	161538709	.	+	.	Parent=GY2U010770.t1
chr08	GY2_uniform_reannotated_v2	exon	161538797	161538947	.	+	.	Parent=GY2U010770.t1
chr08	GY2_uniform_reannotated_v2	exon	161539150	161539266	.	+	.	Parent=GY2U010770.t1
chr08	GY2_uniform_reannotated_v2	exon	161540426	161540492	.	+	.	Parent=GY2U010770.t1
chr08	GY2_uniform_reannotated_v2	exon	161540595	161540743	.	+	.	Parent=GY2U010770.t1
chr08	GY2_uniform_reannotated_v2	exon	161541324	161541457	.	+	.	Parent=GY2U010770.t1
chr08	GY2_uniform_reannotated_v2	exon	161541526	161541624	.	+	.	Parent=GY2U010770.t1
chr08	GY2_uniform_reannotated_v2	exon	161541702	161541777	.	+	.	Parent=GY2U010770.t1
chr08	GY2_uniform_reannotated_v2	exon	161541918	161542224	.	+	.	Parent=GY2U010770.t1
chr08	GY2_uniform_reannotated_v2	CDS	161538650	161538709	.	+	0	Parent=GY2U010770.t1
chr08	GY2_uniform_reannotated_v2	CDS	161538797	161538947	.	+	0	Parent=GY2U010770.t1
chr08	GY2_uniform_reannotated_v2	CDS	161539150	161539266	.	+	2	Parent=GY2U010770.t1
chr08	GY2_uniform_reannotated_v2	CDS	161540426	161540492	.	+	2	Parent=GY2U010770.t1
chr08	GY2_uniform_reannotated_v2	CDS	161540595	161540743	.	+	1	Parent=GY2U010770.t1
chr08	GY2_uniform_reannotated_v2	CDS	161541324	161541457	.	+	2	Parent=GY2U010770.t1
chr08	GY2_uniform_reannotated_v2	CDS	161541526	161541624	.	+	0	Parent=GY2U010770.t1
chr08	GY2_uniform_reannotated_v2	CDS	161541702	161541777	.	+	0	Parent=GY2U010770.t1
chr08	GY2_uniform_reannotated_v2	CDS	161541918	161542027	.	+	2	Parent=GY2U010770.t1
chr08	GY2_uniform_reannotated_v2	transcript	161831117	161832941	.	+	.	ID=GY2U010771.t1;geneID=GY2U010771
chr08	GY2_uniform_reannotated_v2	exon	161831117	161832941	.	+	.	Parent=GY2U010771.t1
chr08	GY2_uniform_reannotated_v2	CDS	161831215	161832705	.	+	0	Parent=GY2U010771.t1
chr08	GY2_uniform_reannotated_v2	transcript	161964006	161969236	.	-	.	ID=GY2U010772.t1;geneID=GY2U010772
chr08	GY2_uniform_reannotated_v2	exon	161964006	161964378	.	-	.	Parent=GY2U010772.t1
chr08	GY2_uniform_reannotated_v2	exon	161967496	161967630	.	-	.	Parent=GY2U010772.t1
chr08	GY2_uniform_reannotated_v2	exon	161967761	161967996	.	-	.	Parent=GY2U010772.t1
chr08	GY2_uniform_reannotated_v2	exon	161968636	161969236	.	-	.	Parent=GY2U010772.t1
chr08	GY2_uniform_reannotated_v2	CDS	161964154	161964378	.	-	0	Parent=GY2U010772.t1
chr08	GY2_uniform_reannotated_v2	CDS	161967496	161967630	.	-	0	Parent=GY2U010772.t1
chr08	GY2_uniform_reannotated_v2	CDS	161967761	161967996	.	-	2	Parent=GY2U010772.t1
chr08	GY2_uniform_reannotated_v2	CDS	161968636	161969119	.	-	0	Parent=GY2U010772.t1
chr08	GY2_uniform_reannotated_v2	transcript	162141600	162155124	.	-	.	ID=GY2U010773.t1;geneID=GY2U010773
chr08	GY2_uniform_reannotated_v2	exon	162141600	162141955	.	-	.	Parent=GY2U010773.t1
chr08	GY2_uniform_reannotated_v2	exon	162144940	162145118	.	-	.	Parent=GY2U010773.t1
chr08	GY2_uniform_reannotated_v2	exon	162154696	162154824	.	-	.	Parent=GY2U010773.t1
chr08	GY2_uniform_reannotated_v2	exon	162154921	162155124	.	-	.	Parent=GY2U010773.t1
chr08	GY2_uniform_reannotated_v2	CDS	162141851	162141955	.	-	0	Parent=GY2U010773.t1
chr08	GY2_uniform_reannotated_v2	CDS	162144940	162145118	.	-	2	Parent=GY2U010773.t1
chr08	GY2_uniform_reannotated_v2	CDS	162154696	162154824	.	-	2	Parent=GY2U010773.t1
chr08	GY2_uniform_reannotated_v2	CDS	162154921	162154969	.	-	0	Parent=GY2U010773.t1
chr08	GY2_uniform_reannotated_v2	transcript	162378813	162453589	.	+	.	ID=GY2U010774.t1;geneID=GY2U010774
chr08	GY2_uniform_reannotated_v2	exon	162378813	162379244	.	+	.	Parent=GY2U010774.t1
chr08	GY2_uniform_reannotated_v2	exon	162384269	162384526	.	+	.	Parent=GY2U010774.t1
chr08	GY2_uniform_reannotated_v2	exon	162394169	162394372	.	+	.	Parent=GY2U010774.t1
chr08	GY2_uniform_reannotated_v2	exon	162453362	162453589	.	+	.	Parent=GY2U010774.t1
chr08	GY2_uniform_reannotated_v2	CDS	162378930	162379244	.	+	0	Parent=GY2U010774.t1
chr08	GY2_uniform_reannotated_v2	CDS	162384269	162384526	.	+	0	Parent=GY2U010774.t1
chr08	GY2_uniform_reannotated_v2	CDS	162394169	162394372	.	+	0	Parent=GY2U010774.t1
chr08	GY2_uniform_reannotated_v2	CDS	162453362	162453475	.	+	0	Parent=GY2U010774.t1
chr08	GY2_uniform_reannotated_v2	transcript	162465480	162466867	.	+	.	ID=GY2U010775.t1;geneID=GY2U010775
chr08	GY2_uniform_reannotated_v2	exon	162465480	162466867	.	+	.	Parent=GY2U010775.t1
chr08	GY2_uniform_reannotated_v2	CDS	162465652	162466350	.	+	0	Parent=GY2U010775.t1
chr08	GY2_uniform_reannotated_v2	transcript	162518364	162556502	.	-	.	ID=GY2U010776.t1;geneID=GY2U010776
chr08	GY2_uniform_reannotated_v2	exon	162518364	162519062	.	-	.	Parent=GY2U010776.t1
chr08	GY2_uniform_reannotated_v2	exon	162534815	162535270	.	-	.	Parent=GY2U010776.t1
chr08	GY2_uniform_reannotated_v2	exon	162555041	162556502	.	-	.	Parent=GY2U010776.t1
chr08	GY2_uniform_reannotated_v2	CDS	162518817	162519062	.	-	0	Parent=GY2U010776.t1
chr08	GY2_uniform_reannotated_v2	CDS	162534815	162535270	.	-	0	Parent=GY2U010776.t1
chr08	GY2_uniform_reannotated_v2	CDS	162555041	162555520	.	-	0	Parent=GY2U010776.t1
chr08	GY2_uniform_reannotated_v2	transcript	162518817	162555520	.	-	.	ID=GY2U010776.t2;geneID=GY2U010776
chr08	GY2_uniform_reannotated_v2	exon	162518817	162519062	.	-	.	Parent=GY2U010776.t2
chr08	GY2_uniform_reannotated_v2	exon	162534815	162534855	.	-	.	Parent=GY2U010776.t2
chr08	GY2_uniform_reannotated_v2	exon	162534985	162535270	.	-	.	Parent=GY2U010776.t2
chr08	GY2_uniform_reannotated_v2	exon	162555041	162555520	.	-	.	Parent=GY2U010776.t2
chr08	GY2_uniform_reannotated_v2	CDS	162518817	162519062	.	-	0	Parent=GY2U010776.t2
chr08	GY2_uniform_reannotated_v2	CDS	162534815	162534855	.	-	2	Parent=GY2U010776.t2
chr08	GY2_uniform_reannotated_v2	CDS	162534985	162535270	.	-	0	Parent=GY2U010776.t2
chr08	GY2_uniform_reannotated_v2	CDS	162555041	162555520	.	-	0	Parent=GY2U010776.t2
chr08	GY2_uniform_reannotated_v2	transcript	162607740	162613566	.	-	.	ID=GY2U010777.t1;geneID=GY2U010777
chr08	GY2_uniform_reannotated_v2	exon	162607740	162608117	.	-	.	Parent=GY2U010777.t1
chr08	GY2_uniform_reannotated_v2	exon	162613060	162613176	.	-	.	Parent=GY2U010777.t1
chr08	GY2_uniform_reannotated_v2	exon	162613273	162613314	.	-	.	Parent=GY2U010777.t1
chr08	GY2_uniform_reannotated_v2	exon	162613431	162613566	.	-	.	Parent=GY2U010777.t1
chr08	GY2_uniform_reannotated_v2	CDS	162607938	162608117	.	-	0	Parent=GY2U010777.t1
chr08	GY2_uniform_reannotated_v2	CDS	162613060	162613176	.	-	0	Parent=GY2U010777.t1
chr08	GY2_uniform_reannotated_v2	CDS	162613273	162613314	.	-	0	Parent=GY2U010777.t1
chr08	GY2_uniform_reannotated_v2	CDS	162613431	162613448	.	-	0	Parent=GY2U010777.t1
chr08	GY2_uniform_reannotated_v2	transcript	162831657	162924343	.	+	.	ID=GY2U010778.t1;geneID=GY2U010778
chr08	GY2_uniform_reannotated_v2	exon	162831657	162831940	.	+	.	Parent=GY2U010778.t1
chr08	GY2_uniform_reannotated_v2	exon	162836739	162836864	.	+	.	Parent=GY2U010778.t1
chr08	GY2_uniform_reannotated_v2	exon	162848494	162848592	.	+	.	Parent=GY2U010778.t1
chr08	GY2_uniform_reannotated_v2	exon	162848760	162848812	.	+	.	Parent=GY2U010778.t1
chr08	GY2_uniform_reannotated_v2	exon	162853502	162853575	.	+	.	Parent=GY2U010778.t1
chr08	GY2_uniform_reannotated_v2	exon	162924073	162924343	.	+	.	Parent=GY2U010778.t1
chr08	GY2_uniform_reannotated_v2	CDS	162831886	162831940	.	+	0	Parent=GY2U010778.t1
chr08	GY2_uniform_reannotated_v2	CDS	162836739	162836864	.	+	2	Parent=GY2U010778.t1
chr08	GY2_uniform_reannotated_v2	CDS	162848494	162848592	.	+	2	Parent=GY2U010778.t1
chr08	GY2_uniform_reannotated_v2	CDS	162848760	162848812	.	+	2	Parent=GY2U010778.t1
chr08	GY2_uniform_reannotated_v2	CDS	162853502	162853575	.	+	0	Parent=GY2U010778.t1
chr08	GY2_uniform_reannotated_v2	CDS	162924073	162924118	.	+	1	Parent=GY2U010778.t1
chr08	GY2_uniform_reannotated_v2	transcript	163201362	163207127	.	+	.	ID=GY2U010779.t1;geneID=GY2U010779
chr08	GY2_uniform_reannotated_v2	exon	163201362	163202468	.	+	.	Parent=GY2U010779.t1
chr08	GY2_uniform_reannotated_v2	exon	163202637	163202733	.	+	.	Parent=GY2U010779.t1
chr08	GY2_uniform_reannotated_v2	exon	163202936	163203035	.	+	.	Parent=GY2U010779.t1
chr08	GY2_uniform_reannotated_v2	exon	163206261	163206328	.	+	.	Parent=GY2U010779.t1
chr08	GY2_uniform_reannotated_v2	exon	163206416	163207127	.	+	.	Parent=GY2U010779.t1
chr08	GY2_uniform_reannotated_v2	CDS	163202060	163202468	.	+	0	Parent=GY2U010779.t1
chr08	GY2_uniform_reannotated_v2	CDS	163202637	163202733	.	+	2	Parent=GY2U010779.t1
chr08	GY2_uniform_reannotated_v2	CDS	163202936	163203035	.	+	1	Parent=GY2U010779.t1
chr08	GY2_uniform_reannotated_v2	CDS	163206261	163206328	.	+	0	Parent=GY2U010779.t1
chr08	GY2_uniform_reannotated_v2	CDS	163206416	163206686	.	+	1	Parent=GY2U010779.t1
chr08	GY2_uniform_reannotated_v2	transcript	163318822	163322382	.	+	.	ID=GY2U010780.t1;geneID=GY2U010780
chr08	GY2_uniform_reannotated_v2	exon	163318822	163322382	.	+	.	Parent=GY2U010780.t1
chr08	GY2_uniform_reannotated_v2	CDS	163318866	163320368	.	+	0	Parent=GY2U010780.t1
chr08	GY2_uniform_reannotated_v2	transcript	163318989	163320772	.	+	.	ID=GY2U010780.t2;geneID=GY2U010780
chr08	GY2_uniform_reannotated_v2	exon	163318989	163320303	.	+	.	Parent=GY2U010780.t2
chr08	GY2_uniform_reannotated_v2	exon	163320417	163320772	.	+	.	Parent=GY2U010780.t2
chr08	GY2_uniform_reannotated_v2	CDS	163318989	163320303	.	+	0	Parent=GY2U010780.t2
chr08	GY2_uniform_reannotated_v2	CDS	163320417	163320772	.	+	2	Parent=GY2U010780.t2
chr08	GY2_uniform_reannotated_v2	transcript	163358984	163413863	.	+	.	ID=GY2U010781.t1;geneID=GY2U010781
chr08	GY2_uniform_reannotated_v2	exon	163358984	163360200	.	+	.	Parent=GY2U010781.t1
chr08	GY2_uniform_reannotated_v2	exon	163368901	163369056	.	+	.	Parent=GY2U010781.t1
chr08	GY2_uniform_reannotated_v2	exon	163381035	163381246	.	+	.	Parent=GY2U010781.t1
chr08	GY2_uniform_reannotated_v2	exon	163413330	163413863	.	+	.	Parent=GY2U010781.t1
chr08	GY2_uniform_reannotated_v2	CDS	163359469	163360200	.	+	0	Parent=GY2U010781.t1
chr08	GY2_uniform_reannotated_v2	CDS	163368901	163369056	.	+	0	Parent=GY2U010781.t1
chr08	GY2_uniform_reannotated_v2	CDS	163381035	163381246	.	+	0	Parent=GY2U010781.t1
chr08	GY2_uniform_reannotated_v2	CDS	163413330	163413522	.	+	1	Parent=GY2U010781.t1
chr08	GY2_uniform_reannotated_v2	transcript	163614256	163639168	.	-	.	ID=GY2U010782.t1;geneID=GY2U010782
chr08	GY2_uniform_reannotated_v2	exon	163614256	163614721	.	-	.	Parent=GY2U010782.t1
chr08	GY2_uniform_reannotated_v2	exon	163630221	163630259	.	-	.	Parent=GY2U010782.t1
chr08	GY2_uniform_reannotated_v2	exon	163630470	163630723	.	-	.	Parent=GY2U010782.t1
chr08	GY2_uniform_reannotated_v2	exon	163630874	163630937	.	-	.	Parent=GY2U010782.t1
chr08	GY2_uniform_reannotated_v2	exon	163638359	163638549	.	-	.	Parent=GY2U010782.t1
chr08	GY2_uniform_reannotated_v2	exon	163638836	163638907	.	-	.	Parent=GY2U010782.t1
chr08	GY2_uniform_reannotated_v2	exon	163639033	163639168	.	-	.	Parent=GY2U010782.t1
chr08	GY2_uniform_reannotated_v2	CDS	163614620	163614721	.	-	0	Parent=GY2U010782.t1
chr08	GY2_uniform_reannotated_v2	CDS	163630221	163630259	.	-	0	Parent=GY2U010782.t1
chr08	GY2_uniform_reannotated_v2	CDS	163630470	163630723	.	-	2	Parent=GY2U010782.t1
chr08	GY2_uniform_reannotated_v2	CDS	163630874	163630937	.	-	0	Parent=GY2U010782.t1
chr08	GY2_uniform_reannotated_v2	CDS	163638359	163638549	.	-	2	Parent=GY2U010782.t1
chr08	GY2_uniform_reannotated_v2	CDS	163638836	163638907	.	-	2	Parent=GY2U010782.t1
chr08	GY2_uniform_reannotated_v2	CDS	163639033	163639078	.	-	0	Parent=GY2U010782.t1
chr08	GY2_uniform_reannotated_v2	transcript	163927233	163934094	.	+	.	ID=GY2U010783.t1;geneID=GY2U010783
chr08	GY2_uniform_reannotated_v2	exon	163927233	163927579	.	+	.	Parent=GY2U010783.t1
chr08	GY2_uniform_reannotated_v2	exon	163927715	163927791	.	+	.	Parent=GY2U010783.t1
chr08	GY2_uniform_reannotated_v2	exon	163928042	163928176	.	+	.	Parent=GY2U010783.t1
chr08	GY2_uniform_reannotated_v2	exon	163931375	163931429	.	+	.	Parent=GY2U010783.t1
chr08	GY2_uniform_reannotated_v2	exon	163931651	163931738	.	+	.	Parent=GY2U010783.t1
chr08	GY2_uniform_reannotated_v2	exon	163933437	163933535	.	+	.	Parent=GY2U010783.t1
chr08	GY2_uniform_reannotated_v2	exon	163933611	163934094	.	+	.	Parent=GY2U010783.t1
chr08	GY2_uniform_reannotated_v2	CDS	163927266	163927579	.	+	0	Parent=GY2U010783.t1
chr08	GY2_uniform_reannotated_v2	CDS	163927715	163927791	.	+	1	Parent=GY2U010783.t1
chr08	GY2_uniform_reannotated_v2	CDS	163928042	163928176	.	+	2	Parent=GY2U010783.t1
chr08	GY2_uniform_reannotated_v2	CDS	163931375	163931429	.	+	2	Parent=GY2U010783.t1
chr08	GY2_uniform_reannotated_v2	CDS	163931651	163931738	.	+	1	Parent=GY2U010783.t1
chr08	GY2_uniform_reannotated_v2	CDS	163933437	163933535	.	+	0	Parent=GY2U010783.t1
chr08	GY2_uniform_reannotated_v2	CDS	163933611	163933715	.	+	0	Parent=GY2U010783.t1
chr08	GY2_uniform_reannotated_v2	transcript	163967754	163969359	.	-	.	ID=GY2U010784.t1;geneID=GY2U010784
chr08	GY2_uniform_reannotated_v2	exon	163967754	163968806	.	-	.	Parent=GY2U010784.t1
chr08	GY2_uniform_reannotated_v2	exon	163968984	163969359	.	-	.	Parent=GY2U010784.t1
chr08	GY2_uniform_reannotated_v2	CDS	163967808	163968806	.	-	0	Parent=GY2U010784.t1
chr08	GY2_uniform_reannotated_v2	CDS	163968984	163969277	.	-	0	Parent=GY2U010784.t1
chr08	GY2_uniform_reannotated_v2	transcript	164002491	164016158	.	+	.	ID=GY2U010785.t2;geneID=GY2U010785
chr08	GY2_uniform_reannotated_v2	exon	164002491	164004292	.	+	.	Parent=GY2U010785.t2
chr08	GY2_uniform_reannotated_v2	exon	164004386	164004548	.	+	.	Parent=GY2U010785.t2
chr08	GY2_uniform_reannotated_v2	exon	164015292	164015455	.	+	.	Parent=GY2U010785.t2
chr08	GY2_uniform_reannotated_v2	exon	164015683	164015941	.	+	.	Parent=GY2U010785.t2
chr08	GY2_uniform_reannotated_v2	exon	164016051	164016158	.	+	.	Parent=GY2U010785.t2
chr08	GY2_uniform_reannotated_v2	CDS	164002491	164004292	.	+	0	Parent=GY2U010785.t2
chr08	GY2_uniform_reannotated_v2	CDS	164004386	164004548	.	+	1	Parent=GY2U010785.t2
chr08	GY2_uniform_reannotated_v2	CDS	164015292	164015455	.	+	0	Parent=GY2U010785.t2
chr08	GY2_uniform_reannotated_v2	CDS	164015683	164015941	.	+	1	Parent=GY2U010785.t2
chr08	GY2_uniform_reannotated_v2	CDS	164016051	164016158	.	+	0	Parent=GY2U010785.t2
chr08	GY2_uniform_reannotated_v2	transcript	164002536	164016288	.	+	.	ID=GY2U010785.t3;geneID=GY2U010785
chr08	GY2_uniform_reannotated_v2	exon	164002536	164004292	.	+	.	Parent=GY2U010785.t3
chr08	GY2_uniform_reannotated_v2	exon	164004386	164004548	.	+	.	Parent=GY2U010785.t3
chr08	GY2_uniform_reannotated_v2	exon	164015292	164015455	.	+	.	Parent=GY2U010785.t3
chr08	GY2_uniform_reannotated_v2	exon	164015683	164015941	.	+	.	Parent=GY2U010785.t3
chr08	GY2_uniform_reannotated_v2	exon	164016051	164016154	.	+	.	Parent=GY2U010785.t3
chr08	GY2_uniform_reannotated_v2	exon	164016246	164016288	.	+	.	Parent=GY2U010785.t3
chr08	GY2_uniform_reannotated_v2	CDS	164002536	164004292	.	+	0	Parent=GY2U010785.t3
chr08	GY2_uniform_reannotated_v2	CDS	164004386	164004548	.	+	1	Parent=GY2U010785.t3
chr08	GY2_uniform_reannotated_v2	CDS	164015292	164015455	.	+	0	Parent=GY2U010785.t3
chr08	GY2_uniform_reannotated_v2	CDS	164015683	164015941	.	+	1	Parent=GY2U010785.t3
chr08	GY2_uniform_reannotated_v2	CDS	164016051	164016154	.	+	0	Parent=GY2U010785.t3
chr08	GY2_uniform_reannotated_v2	CDS	164016246	164016288	.	+	1	Parent=GY2U010785.t3
chr08	GY2_uniform_reannotated_v2	transcript	164002972	164016584	.	+	.	ID=GY2U010785.t1;geneID=GY2U010785
chr08	GY2_uniform_reannotated_v2	exon	164002972	164004292	.	+	.	Parent=GY2U010785.t1
chr08	GY2_uniform_reannotated_v2	exon	164004386	164004548	.	+	.	Parent=GY2U010785.t1
chr08	GY2_uniform_reannotated_v2	exon	164015292	164015455	.	+	.	Parent=GY2U010785.t1
chr08	GY2_uniform_reannotated_v2	exon	164015683	164015941	.	+	.	Parent=GY2U010785.t1
chr08	GY2_uniform_reannotated_v2	exon	164016051	164016584	.	+	.	Parent=GY2U010785.t1
chr08	GY2_uniform_reannotated_v2	CDS	164002995	164004292	.	+	0	Parent=GY2U010785.t1
chr08	GY2_uniform_reannotated_v2	CDS	164004386	164004548	.	+	1	Parent=GY2U010785.t1
chr08	GY2_uniform_reannotated_v2	CDS	164015292	164015455	.	+	0	Parent=GY2U010785.t1
chr08	GY2_uniform_reannotated_v2	CDS	164015683	164015941	.	+	1	Parent=GY2U010785.t1
chr08	GY2_uniform_reannotated_v2	CDS	164016051	164016158	.	+	0	Parent=GY2U010785.t1
chr08	GY2_uniform_reannotated_v2	transcript	164017429	164020451	.	-	.	ID=GY2U010786.t1;geneID=GY2U010786
chr08	GY2_uniform_reannotated_v2	exon	164017429	164017948	.	-	.	Parent=GY2U010786.t1
chr08	GY2_uniform_reannotated_v2	exon	164018080	164018139	.	-	.	Parent=GY2U010786.t1
chr08	GY2_uniform_reannotated_v2	exon	164018228	164018348	.	-	.	Parent=GY2U010786.t1
chr08	GY2_uniform_reannotated_v2	exon	164018478	164018554	.	-	.	Parent=GY2U010786.t1
chr08	GY2_uniform_reannotated_v2	exon	164019013	164019107	.	-	.	Parent=GY2U010786.t1
chr08	GY2_uniform_reannotated_v2	exon	164019272	164019378	.	-	.	Parent=GY2U010786.t1
chr08	GY2_uniform_reannotated_v2	exon	164019749	164020451	.	-	.	Parent=GY2U010786.t1
chr08	GY2_uniform_reannotated_v2	CDS	164017805	164017948	.	-	0	Parent=GY2U010786.t1
chr08	GY2_uniform_reannotated_v2	CDS	164018080	164018139	.	-	0	Parent=GY2U010786.t1
chr08	GY2_uniform_reannotated_v2	CDS	164018228	164018348	.	-	1	Parent=GY2U010786.t1
chr08	GY2_uniform_reannotated_v2	CDS	164018478	164018554	.	-	0	Parent=GY2U010786.t1
chr08	GY2_uniform_reannotated_v2	CDS	164019013	164019107	.	-	2	Parent=GY2U010786.t1
chr08	GY2_uniform_reannotated_v2	CDS	164019272	164019378	.	-	1	Parent=GY2U010786.t1
chr08	GY2_uniform_reannotated_v2	CDS	164019749	164020185	.	-	0	Parent=GY2U010786.t1
chr08	GY2_uniform_reannotated_v2	transcript	164063665	164065249	.	-	.	ID=GY2U010787.t1;geneID=GY2U010787
chr08	GY2_uniform_reannotated_v2	exon	164063665	164063940	.	-	.	Parent=GY2U010787.t1
chr08	GY2_uniform_reannotated_v2	exon	164064038	164064127	.	-	.	Parent=GY2U010787.t1
chr08	GY2_uniform_reannotated_v2	exon	164064557	164064676	.	-	.	Parent=GY2U010787.t1
chr08	GY2_uniform_reannotated_v2	exon	164065115	164065249	.	-	.	Parent=GY2U010787.t1
chr08	GY2_uniform_reannotated_v2	CDS	164063665	164063940	.	-	0	Parent=GY2U010787.t1
chr08	GY2_uniform_reannotated_v2	CDS	164064038	164064127	.	-	0	Parent=GY2U010787.t1
chr08	GY2_uniform_reannotated_v2	CDS	164064557	164064676	.	-	0	Parent=GY2U010787.t1
chr08	GY2_uniform_reannotated_v2	CDS	164065115	164065249	.	-	0	Parent=GY2U010787.t1
chr08	GY2_uniform_reannotated_v2	transcript	164281640	164286954	.	+	.	ID=GY2U010788.t1;geneID=GY2U010788
chr08	GY2_uniform_reannotated_v2	exon	164281640	164281880	.	+	.	Parent=GY2U010788.t1
chr08	GY2_uniform_reannotated_v2	exon	164282011	164282101	.	+	.	Parent=GY2U010788.t1
chr08	GY2_uniform_reannotated_v2	exon	164282945	164283032	.	+	.	Parent=GY2U010788.t1
chr08	GY2_uniform_reannotated_v2	exon	164283120	164283224	.	+	.	Parent=GY2U010788.t1
chr08	GY2_uniform_reannotated_v2	exon	164283365	164283871	.	+	.	Parent=GY2U010788.t1
chr08	GY2_uniform_reannotated_v2	exon	164284120	164284255	.	+	.	Parent=GY2U010788.t1
chr08	GY2_uniform_reannotated_v2	exon	164284638	164284831	.	+	.	Parent=GY2U010788.t1
chr08	GY2_uniform_reannotated_v2	exon	164284960	164285068	.	+	.	Parent=GY2U010788.t1
chr08	GY2_uniform_reannotated_v2	exon	164285394	164285542	.	+	.	Parent=GY2U010788.t1
chr08	GY2_uniform_reannotated_v2	exon	164285652	164285875	.	+	.	Parent=GY2U010788.t1
chr08	GY2_uniform_reannotated_v2	exon	164286093	164286174	.	+	.	Parent=GY2U010788.t1
chr08	GY2_uniform_reannotated_v2	exon	164286402	164286519	.	+	.	Parent=GY2U010788.t1
chr08	GY2_uniform_reannotated_v2	exon	164286609	164286954	.	+	.	Parent=GY2U010788.t1
chr08	GY2_uniform_reannotated_v2	CDS	164281851	164281880	.	+	0	Parent=GY2U010788.t1
chr08	GY2_uniform_reannotated_v2	CDS	164282011	164282101	.	+	0	Parent=GY2U010788.t1
chr08	GY2_uniform_reannotated_v2	CDS	164282945	164283032	.	+	2	Parent=GY2U010788.t1
chr08	GY2_uniform_reannotated_v2	CDS	164283120	164283224	.	+	1	Parent=GY2U010788.t1
chr08	GY2_uniform_reannotated_v2	CDS	164283365	164283871	.	+	1	Parent=GY2U010788.t1
chr08	GY2_uniform_reannotated_v2	CDS	164284120	164284255	.	+	1	Parent=GY2U010788.t1
chr08	GY2_uniform_reannotated_v2	CDS	164284638	164284831	.	+	0	Parent=GY2U010788.t1
chr08	GY2_uniform_reannotated_v2	CDS	164284960	164285068	.	+	1	Parent=GY2U010788.t1
chr08	GY2_uniform_reannotated_v2	CDS	164285394	164285542	.	+	0	Parent=GY2U010788.t1
chr08	GY2_uniform_reannotated_v2	CDS	164285652	164285871	.	+	1	Parent=GY2U010788.t1
chr08	GY2_uniform_reannotated_v2	transcript	164742896	164750650	.	+	.	ID=GY2U010789.t1;geneID=GY2U010789
chr08	GY2_uniform_reannotated_v2	exon	164742896	164743059	.	+	.	Parent=GY2U010789.t1
chr08	GY2_uniform_reannotated_v2	exon	164743515	164744328	.	+	.	Parent=GY2U010789.t1
chr08	GY2_uniform_reannotated_v2	exon	164744410	164744583	.	+	.	Parent=GY2U010789.t1
chr08	GY2_uniform_reannotated_v2	exon	164744706	164746163	.	+	.	Parent=GY2U010789.t1
chr08	GY2_uniform_reannotated_v2	exon	164749125	164750650	.	+	.	Parent=GY2U010789.t1
chr08	GY2_uniform_reannotated_v2	CDS	164743546	164744328	.	+	0	Parent=GY2U010789.t1
chr08	GY2_uniform_reannotated_v2	CDS	164744410	164744583	.	+	0	Parent=GY2U010789.t1
chr08	GY2_uniform_reannotated_v2	CDS	164744706	164746163	.	+	0	Parent=GY2U010789.t1
chr08	GY2_uniform_reannotated_v2	CDS	164749125	164750330	.	+	0	Parent=GY2U010789.t1
chr08	GY2_uniform_reannotated_v2	transcript	164826377	165011434	.	-	.	ID=GY2U010790.t1;geneID=GY2U010790
chr08	GY2_uniform_reannotated_v2	exon	164826377	164826673	.	-	.	Parent=GY2U010790.t1
chr08	GY2_uniform_reannotated_v2	exon	164826785	164827080	.	-	.	Parent=GY2U010790.t1
chr08	GY2_uniform_reannotated_v2	exon	164837394	164837486	.	-	.	Parent=GY2U010790.t1
chr08	GY2_uniform_reannotated_v2	exon	164928519	164928599	.	-	.	Parent=GY2U010790.t1
chr08	GY2_uniform_reannotated_v2	exon	164931246	164931333	.	-	.	Parent=GY2U010790.t1
chr08	GY2_uniform_reannotated_v2	exon	164938918	164939001	.	-	.	Parent=GY2U010790.t1
chr08	GY2_uniform_reannotated_v2	exon	164939069	164939168	.	-	.	Parent=GY2U010790.t1
chr08	GY2_uniform_reannotated_v2	exon	164951080	164951143	.	-	.	Parent=GY2U010790.t1
chr08	GY2_uniform_reannotated_v2	exon	164968037	164968117	.	-	.	Parent=GY2U010790.t1
chr08	GY2_uniform_reannotated_v2	exon	164991055	164991111	.	-	.	Parent=GY2U010790.t1
chr08	GY2_uniform_reannotated_v2	exon	164991285	164991478	.	-	.	Parent=GY2U010790.t1
chr08	GY2_uniform_reannotated_v2	exon	165001271	165001598	.	-	.	Parent=GY2U010790.t1
chr08	GY2_uniform_reannotated_v2	exon	165007851	165008040	.	-	.	Parent=GY2U010790.t1
chr08	GY2_uniform_reannotated_v2	exon	165008239	165008349	.	-	.	Parent=GY2U010790.t1
chr08	GY2_uniform_reannotated_v2	exon	165008441	165008660	.	-	.	Parent=GY2U010790.t1
chr08	GY2_uniform_reannotated_v2	exon	165008739	165009546	.	-	.	Parent=GY2U010790.t1
chr08	GY2_uniform_reannotated_v2	exon	165011049	165011434	.	-	.	Parent=GY2U010790.t1
chr08	GY2_uniform_reannotated_v2	CDS	164826652	164826673	.	-	1	Parent=GY2U010790.t1
chr08	GY2_uniform_reannotated_v2	CDS	164826785	164827080	.	-	0	Parent=GY2U010790.t1
chr08	GY2_uniform_reannotated_v2	CDS	164837394	164837486	.	-	0	Parent=GY2U010790.t1
chr08	GY2_uniform_reannotated_v2	CDS	164928519	164928599	.	-	0	Parent=GY2U010790.t1
chr08	GY2_uniform_reannotated_v2	CDS	164931246	164931333	.	-	1	Parent=GY2U010790.t1
chr08	GY2_uniform_reannotated_v2	CDS	164938918	164939001	.	-	1	Parent=GY2U010790.t1
chr08	GY2_uniform_reannotated_v2	CDS	164939069	164939168	.	-	2	Parent=GY2U010790.t1
chr08	GY2_uniform_reannotated_v2	CDS	164951080	164951143	.	-	0	Parent=GY2U010790.t1
chr08	GY2_uniform_reannotated_v2	CDS	164968037	164968117	.	-	0	Parent=GY2U010790.t1
chr08	GY2_uniform_reannotated_v2	CDS	164991055	164991111	.	-	0	Parent=GY2U010790.t1
chr08	GY2_uniform_reannotated_v2	CDS	164991285	164991478	.	-	2	Parent=GY2U010790.t1
chr08	GY2_uniform_reannotated_v2	CDS	165001271	165001598	.	-	0	Parent=GY2U010790.t1
chr08	GY2_uniform_reannotated_v2	CDS	165007851	165008040	.	-	1	Parent=GY2U010790.t1
chr08	GY2_uniform_reannotated_v2	CDS	165008239	165008349	.	-	1	Parent=GY2U010790.t1
chr08	GY2_uniform_reannotated_v2	CDS	165008441	165008660	.	-	2	Parent=GY2U010790.t1
chr08	GY2_uniform_reannotated_v2	CDS	165008739	165008982	.	-	0	Parent=GY2U010790.t1
chr08	GY2_uniform_reannotated_v2	transcript	165365130	165366604	.	-	.	ID=GY2U010791.t1;geneID=GY2U010791
chr08	GY2_uniform_reannotated_v2	exon	165365130	165365585	.	-	.	Parent=GY2U010791.t1
chr08	GY2_uniform_reannotated_v2	exon	165365688	165365726	.	-	.	Parent=GY2U010791.t1
chr08	GY2_uniform_reannotated_v2	exon	165365818	165365844	.	-	.	Parent=GY2U010791.t1
chr08	GY2_uniform_reannotated_v2	exon	165366071	165366604	.	-	.	Parent=GY2U010791.t1
chr08	GY2_uniform_reannotated_v2	CDS	165365371	165365585	.	-	2	Parent=GY2U010791.t1
chr08	GY2_uniform_reannotated_v2	CDS	165365688	165365726	.	-	2	Parent=GY2U010791.t1
chr08	GY2_uniform_reannotated_v2	CDS	165365818	165365844	.	-	2	Parent=GY2U010791.t1
chr08	GY2_uniform_reannotated_v2	CDS	165366071	165366437	.	-	0	Parent=GY2U010791.t1
chr08	GY2_uniform_reannotated_v2	transcript	165367516	165368739	.	+	.	ID=GY2U010792.t1;geneID=GY2U010792
chr08	GY2_uniform_reannotated_v2	exon	165367516	165367920	.	+	.	Parent=GY2U010792.t1
chr08	GY2_uniform_reannotated_v2	exon	165368051	165368197	.	+	.	Parent=GY2U010792.t1
chr08	GY2_uniform_reannotated_v2	exon	165368450	165368739	.	+	.	Parent=GY2U010792.t1
chr08	GY2_uniform_reannotated_v2	CDS	165367599	165367920	.	+	0	Parent=GY2U010792.t1
chr08	GY2_uniform_reannotated_v2	CDS	165368051	165368197	.	+	2	Parent=GY2U010792.t1
chr08	GY2_uniform_reannotated_v2	CDS	165368450	165368577	.	+	2	Parent=GY2U010792.t1
chr08	GY2_uniform_reannotated_v2	transcript	165407068	165408376	.	+	.	ID=GY2U010793.t1;geneID=GY2U010793
chr08	GY2_uniform_reannotated_v2	exon	165407068	165407517	.	+	.	Parent=GY2U010793.t1
chr08	GY2_uniform_reannotated_v2	exon	165407853	165408376	.	+	.	Parent=GY2U010793.t1
chr08	GY2_uniform_reannotated_v2	CDS	165407193	165407517	.	+	0	Parent=GY2U010793.t1
chr08	GY2_uniform_reannotated_v2	CDS	165407853	165408142	.	+	2	Parent=GY2U010793.t1
chr08	GY2_uniform_reannotated_v2	transcript	165503555	165505711	.	-	.	ID=GY2U010794.t1;geneID=GY2U010794
chr08	GY2_uniform_reannotated_v2	exon	165503555	165503990	.	-	.	Parent=GY2U010794.t1
chr08	GY2_uniform_reannotated_v2	exon	165504506	165505711	.	-	.	Parent=GY2U010794.t1
chr08	GY2_uniform_reannotated_v2	CDS	165503840	165503990	.	-	1	Parent=GY2U010794.t1
chr08	GY2_uniform_reannotated_v2	CDS	165504506	165505524	.	-	0	Parent=GY2U010794.t1
chr08	GY2_uniform_reannotated_v2	transcript	165503840	165505524	.	-	.	ID=GY2U010794.t2;geneID=GY2U010794
chr08	GY2_uniform_reannotated_v2	exon	165503840	165503990	.	-	.	Parent=GY2U010794.t2
chr08	GY2_uniform_reannotated_v2	exon	165504506	165505524	.	-	.	Parent=GY2U010794.t2
chr08	GY2_uniform_reannotated_v2	CDS	165503840	165503990	.	-	1	Parent=GY2U010794.t2
chr08	GY2_uniform_reannotated_v2	CDS	165504506	165505524	.	-	0	Parent=GY2U010794.t2
chr08	GY2_uniform_reannotated_v2	transcript	165531698	165534016	.	+	.	ID=GY2U010795.t1;geneID=GY2U010795
chr08	GY2_uniform_reannotated_v2	exon	165531698	165531884	.	+	.	Parent=GY2U010795.t1
chr08	GY2_uniform_reannotated_v2	exon	165532798	165532867	.	+	.	Parent=GY2U010795.t1
chr08	GY2_uniform_reannotated_v2	exon	165532913	165532983	.	+	.	Parent=GY2U010795.t1
chr08	GY2_uniform_reannotated_v2	exon	165533264	165533358	.	+	.	Parent=GY2U010795.t1
chr08	GY2_uniform_reannotated_v2	exon	165533443	165533594	.	+	.	Parent=GY2U010795.t1
chr08	GY2_uniform_reannotated_v2	exon	165533830	165534016	.	+	.	Parent=GY2U010795.t1
chr08	GY2_uniform_reannotated_v2	CDS	165531698	165531884	.	+	0	Parent=GY2U010795.t1
chr08	GY2_uniform_reannotated_v2	CDS	165532798	165532867	.	+	2	Parent=GY2U010795.t1
chr08	GY2_uniform_reannotated_v2	CDS	165532913	165532983	.	+	1	Parent=GY2U010795.t1
chr08	GY2_uniform_reannotated_v2	CDS	165533264	165533358	.	+	2	Parent=GY2U010795.t1
chr08	GY2_uniform_reannotated_v2	CDS	165533443	165533594	.	+	0	Parent=GY2U010795.t1
chr08	GY2_uniform_reannotated_v2	CDS	165533830	165533914	.	+	1	Parent=GY2U010795.t1
chr08	GY2_uniform_reannotated_v2	transcript	165822928	165823702	.	+	.	ID=GY2U010796.t1;geneID=GY2U010796
chr08	GY2_uniform_reannotated_v2	exon	165822928	165823702	.	+	.	Parent=GY2U010796.t1
chr08	GY2_uniform_reannotated_v2	CDS	165822974	165823543	.	+	0	Parent=GY2U010796.t1
chr08	GY2_uniform_reannotated_v2	transcript	165827789	165866398	.	-	.	ID=GY2U010797.t1;geneID=GY2U010797
chr08	GY2_uniform_reannotated_v2	exon	165827789	165828465	.	-	.	Parent=GY2U010797.t1
chr08	GY2_uniform_reannotated_v2	exon	165829003	165829110	.	-	.	Parent=GY2U010797.t1
chr08	GY2_uniform_reannotated_v2	exon	165831662	165831747	.	-	.	Parent=GY2U010797.t1
chr08	GY2_uniform_reannotated_v2	exon	165852123	165852292	.	-	.	Parent=GY2U010797.t1
chr08	GY2_uniform_reannotated_v2	exon	165852444	165852488	.	-	.	Parent=GY2U010797.t1
chr08	GY2_uniform_reannotated_v2	exon	165853804	165853935	.	-	.	Parent=GY2U010797.t1
chr08	GY2_uniform_reannotated_v2	exon	165861427	165861548	.	-	.	Parent=GY2U010797.t1
chr08	GY2_uniform_reannotated_v2	exon	165865755	165865861	.	-	.	Parent=GY2U010797.t1
chr08	GY2_uniform_reannotated_v2	exon	165866072	165866398	.	-	.	Parent=GY2U010797.t1
chr08	GY2_uniform_reannotated_v2	CDS	165828331	165828465	.	-	0	Parent=GY2U010797.t1
chr08	GY2_uniform_reannotated_v2	CDS	165829003	165829110	.	-	0	Parent=GY2U010797.t1
chr08	GY2_uniform_reannotated_v2	CDS	165831662	165831747	.	-	2	Parent=GY2U010797.t1
chr08	GY2_uniform_reannotated_v2	CDS	165852123	165852292	.	-	1	Parent=GY2U010797.t1
chr08	GY2_uniform_reannotated_v2	CDS	165852444	165852488	.	-	1	Parent=GY2U010797.t1
chr08	GY2_uniform_reannotated_v2	CDS	165853804	165853935	.	-	1	Parent=GY2U010797.t1
chr08	GY2_uniform_reannotated_v2	CDS	165861427	165861530	.	-	0	Parent=GY2U010797.t1
chr08	GY2_uniform_reannotated_v2	transcript	165985658	166004131	.	+	.	ID=GY2U010798.t1;geneID=GY2U010798
chr08	GY2_uniform_reannotated_v2	exon	165985658	165986973	.	+	.	Parent=GY2U010798.t1
chr08	GY2_uniform_reannotated_v2	exon	166003622	166003704	.	+	.	Parent=GY2U010798.t1
chr08	GY2_uniform_reannotated_v2	exon	166003795	166004131	.	+	.	Parent=GY2U010798.t1
chr08	GY2_uniform_reannotated_v2	CDS	165985806	165986973	.	+	0	Parent=GY2U010798.t1
chr08	GY2_uniform_reannotated_v2	CDS	166003622	166003704	.	+	2	Parent=GY2U010798.t1
chr08	GY2_uniform_reannotated_v2	CDS	166003795	166003887	.	+	0	Parent=GY2U010798.t1
chr08	GY2_uniform_reannotated_v2	transcript	166009335	166146914	.	+	.	ID=GY2U010799.t1;geneID=GY2U010799
chr08	GY2_uniform_reannotated_v2	exon	166009335	166010013	.	+	.	Parent=GY2U010799.t1
chr08	GY2_uniform_reannotated_v2	exon	166010160	166010339	.	+	.	Parent=GY2U010799.t1
chr08	GY2_uniform_reannotated_v2	exon	166010463	166010732	.	+	.	Parent=GY2U010799.t1
chr08	GY2_uniform_reannotated_v2	exon	166052635	166052841	.	+	.	Parent=GY2U010799.t1
chr08	GY2_uniform_reannotated_v2	exon	166123008	166123256	.	+	.	Parent=GY2U010799.t1
chr08	GY2_uniform_reannotated_v2	exon	166123340	166123413	.	+	.	Parent=GY2U010799.t1
chr08	GY2_uniform_reannotated_v2	exon	166123890	166124007	.	+	.	Parent=GY2U010799.t1
chr08	GY2_uniform_reannotated_v2	exon	166146059	166146193	.	+	.	Parent=GY2U010799.t1
chr08	GY2_uniform_reannotated_v2	exon	166146393	166146914	.	+	.	Parent=GY2U010799.t1
chr08	GY2_uniform_reannotated_v2	CDS	166009420	166010013	.	+	0	Parent=GY2U010799.t1
chr08	GY2_uniform_reannotated_v2	CDS	166010160	166010339	.	+	0	Parent=GY2U010799.t1
chr08	GY2_uniform_reannotated_v2	CDS	166010463	166010732	.	+	0	Parent=GY2U010799.t1
chr08	GY2_uniform_reannotated_v2	CDS	166052635	166052841	.	+	0	Parent=GY2U010799.t1
chr08	GY2_uniform_reannotated_v2	CDS	166123008	166123256	.	+	0	Parent=GY2U010799.t1
chr08	GY2_uniform_reannotated_v2	CDS	166123340	166123413	.	+	0	Parent=GY2U010799.t1
chr08	GY2_uniform_reannotated_v2	CDS	166123890	166124007	.	+	1	Parent=GY2U010799.t1
chr08	GY2_uniform_reannotated_v2	CDS	166146059	166146193	.	+	0	Parent=GY2U010799.t1
chr08	GY2_uniform_reannotated_v2	CDS	166146393	166146533	.	+	0	Parent=GY2U010799.t1
chr08	GY2_uniform_reannotated_v2	transcript	166177285	166461007	.	-	.	ID=GY2U010800.t1;geneID=GY2U010800
chr08	GY2_uniform_reannotated_v2	exon	166177285	166177632	.	-	.	Parent=GY2U010800.t1
chr08	GY2_uniform_reannotated_v2	exon	166177712	166177801	.	-	.	Parent=GY2U010800.t1
chr08	GY2_uniform_reannotated_v2	exon	166260601	166260717	.	-	.	Parent=GY2U010800.t1
chr08	GY2_uniform_reannotated_v2	exon	166278134	166278241	.	-	.	Parent=GY2U010800.t1
chr08	GY2_uniform_reannotated_v2	exon	166293220	166293312	.	-	.	Parent=GY2U010800.t1
chr08	GY2_uniform_reannotated_v2	exon	166293399	166293569	.	-	.	Parent=GY2U010800.t1
chr08	GY2_uniform_reannotated_v2	exon	166323017	166323269	.	-	.	Parent=GY2U010800.t1
chr08	GY2_uniform_reannotated_v2	exon	166323431	166323709	.	-	.	Parent=GY2U010800.t1
chr08	GY2_uniform_reannotated_v2	exon	166327506	166327840	.	-	.	Parent=GY2U010800.t1
chr08	GY2_uniform_reannotated_v2	exon	166327934	166328908	.	-	.	Parent=GY2U010800.t1
chr08	GY2_uniform_reannotated_v2	exon	166350312	166350898	.	-	.	Parent=GY2U010800.t1
chr08	GY2_uniform_reannotated_v2	exon	166394400	166394640	.	-	.	Parent=GY2U010800.t1
chr08	GY2_uniform_reannotated_v2	exon	166460533	166460655	.	-	.	Parent=GY2U010800.t1
chr08	GY2_uniform_reannotated_v2	exon	166460851	166461007	.	-	.	Parent=GY2U010800.t1
chr08	GY2_uniform_reannotated_v2	CDS	166177549	166177632	.	-	0	Parent=GY2U010800.t1
chr08	GY2_uniform_reannotated_v2	CDS	166177712	166177801	.	-	0	Parent=GY2U010800.t1
chr08	GY2_uniform_reannotated_v2	CDS	166260601	166260717	.	-	0	Parent=GY2U010800.t1
chr08	GY2_uniform_reannotated_v2	CDS	166278134	166278241	.	-	0	Parent=GY2U010800.t1
chr08	GY2_uniform_reannotated_v2	CDS	166293220	166293312	.	-	0	Parent=GY2U010800.t1
chr08	GY2_uniform_reannotated_v2	CDS	166293399	166293569	.	-	0	Parent=GY2U010800.t1
chr08	GY2_uniform_reannotated_v2	CDS	166323017	166323269	.	-	1	Parent=GY2U010800.t1
chr08	GY2_uniform_reannotated_v2	CDS	166323431	166323709	.	-	1	Parent=GY2U010800.t1
chr08	GY2_uniform_reannotated_v2	CDS	166327506	166327840	.	-	0	Parent=GY2U010800.t1
chr08	GY2_uniform_reannotated_v2	CDS	166327934	166328908	.	-	0	Parent=GY2U010800.t1
chr08	GY2_uniform_reannotated_v2	CDS	166350312	166350898	.	-	2	Parent=GY2U010800.t1
chr08	GY2_uniform_reannotated_v2	CDS	166394400	166394640	.	-	0	Parent=GY2U010800.t1
chr08	GY2_uniform_reannotated_v2	CDS	166460533	166460655	.	-	0	Parent=GY2U010800.t1
chr08	GY2_uniform_reannotated_v2	CDS	166460851	166460922	.	-	0	Parent=GY2U010800.t1
chr08	GY2_uniform_reannotated_v2	transcript	166467815	166475456	.	-	.	ID=GY2U010801.t1;geneID=GY2U010801
chr08	GY2_uniform_reannotated_v2	exon	166467815	166468099	.	-	.	Parent=GY2U010801.t1
chr08	GY2_uniform_reannotated_v2	exon	166468197	166468283	.	-	.	Parent=GY2U010801.t1
chr08	GY2_uniform_reannotated_v2	exon	166468857	166469117	.	-	.	Parent=GY2U010801.t1
chr08	GY2_uniform_reannotated_v2	exon	166469321	166469726	.	-	.	Parent=GY2U010801.t1
chr08	GY2_uniform_reannotated_v2	exon	166474618	166475456	.	-	.	Parent=GY2U010801.t1
chr08	GY2_uniform_reannotated_v2	CDS	166467962	166468099	.	-	0	Parent=GY2U010801.t1
chr08	GY2_uniform_reannotated_v2	CDS	166468197	166468283	.	-	0	Parent=GY2U010801.t1
chr08	GY2_uniform_reannotated_v2	CDS	166468857	166469117	.	-	0	Parent=GY2U010801.t1
chr08	GY2_uniform_reannotated_v2	CDS	166469321	166469726	.	-	1	Parent=GY2U010801.t1
chr08	GY2_uniform_reannotated_v2	CDS	166474618	166475195	.	-	0	Parent=GY2U010801.t1
chr08	GY2_uniform_reannotated_v2	transcript	166658249	166660925	.	+	.	ID=GY2U010802.t1;geneID=GY2U010802
chr08	GY2_uniform_reannotated_v2	exon	166658249	166659089	.	+	.	Parent=GY2U010802.t1
chr08	GY2_uniform_reannotated_v2	exon	166659328	166660078	.	+	.	Parent=GY2U010802.t1
chr08	GY2_uniform_reannotated_v2	exon	166660396	166660925	.	+	.	Parent=GY2U010802.t1
chr08	GY2_uniform_reannotated_v2	CDS	166658805	166659089	.	+	0	Parent=GY2U010802.t1
chr08	GY2_uniform_reannotated_v2	CDS	166659328	166660056	.	+	0	Parent=GY2U010802.t1
chr08	GY2_uniform_reannotated_v2	transcript	166752333	166784986	.	+	.	ID=GY2U010803.t1;geneID=GY2U010803
chr08	GY2_uniform_reannotated_v2	exon	166752333	166752583	.	+	.	Parent=GY2U010803.t1
chr08	GY2_uniform_reannotated_v2	exon	166753115	166753196	.	+	.	Parent=GY2U010803.t1
chr08	GY2_uniform_reannotated_v2	exon	166768828	166768919	.	+	.	Parent=GY2U010803.t1
chr08	GY2_uniform_reannotated_v2	exon	166769023	166769100	.	+	.	Parent=GY2U010803.t1
chr08	GY2_uniform_reannotated_v2	exon	166769192	166769253	.	+	.	Parent=GY2U010803.t1
chr08	GY2_uniform_reannotated_v2	exon	166769664	166769808	.	+	.	Parent=GY2U010803.t1
chr08	GY2_uniform_reannotated_v2	exon	166769975	166770193	.	+	.	Parent=GY2U010803.t1
chr08	GY2_uniform_reannotated_v2	exon	166770328	166770509	.	+	.	Parent=GY2U010803.t1
chr08	GY2_uniform_reannotated_v2	exon	166774136	166774311	.	+	.	Parent=GY2U010803.t1
chr08	GY2_uniform_reannotated_v2	exon	166784592	166784986	.	+	.	Parent=GY2U010803.t1
chr08	GY2_uniform_reannotated_v2	CDS	166752491	166752583	.	+	0	Parent=GY2U010803.t1
chr08	GY2_uniform_reannotated_v2	CDS	166753115	166753196	.	+	0	Parent=GY2U010803.t1
chr08	GY2_uniform_reannotated_v2	CDS	166768828	166768919	.	+	2	Parent=GY2U010803.t1
chr08	GY2_uniform_reannotated_v2	CDS	166769023	166769100	.	+	0	Parent=GY2U010803.t1
chr08	GY2_uniform_reannotated_v2	CDS	166769192	166769253	.	+	0	Parent=GY2U010803.t1
chr08	GY2_uniform_reannotated_v2	CDS	166769664	166769808	.	+	1	Parent=GY2U010803.t1
chr08	GY2_uniform_reannotated_v2	CDS	166769975	166770193	.	+	0	Parent=GY2U010803.t1
chr08	GY2_uniform_reannotated_v2	CDS	166770328	166770509	.	+	0	Parent=GY2U010803.t1
chr08	GY2_uniform_reannotated_v2	CDS	166774136	166774311	.	+	1	Parent=GY2U010803.t1
chr08	GY2_uniform_reannotated_v2	CDS	166784592	166784749	.	+	2	Parent=GY2U010803.t1
chr08	GY2_uniform_reannotated_v2	transcript	166824041	166826947	.	+	.	ID=GY2U010804.t1;geneID=GY2U010804
chr08	GY2_uniform_reannotated_v2	exon	166824041	166824426	.	+	.	Parent=GY2U010804.t1
chr08	GY2_uniform_reannotated_v2	exon	166824767	166824880	.	+	.	Parent=GY2U010804.t1
chr08	GY2_uniform_reannotated_v2	exon	166826275	166826432	.	+	.	Parent=GY2U010804.t1
chr08	GY2_uniform_reannotated_v2	exon	166826549	166826947	.	+	.	Parent=GY2U010804.t1
chr08	GY2_uniform_reannotated_v2	CDS	166824174	166824426	.	+	0	Parent=GY2U010804.t1
chr08	GY2_uniform_reannotated_v2	CDS	166824767	166824880	.	+	2	Parent=GY2U010804.t1
chr08	GY2_uniform_reannotated_v2	CDS	166826275	166826432	.	+	2	Parent=GY2U010804.t1
chr08	GY2_uniform_reannotated_v2	CDS	166826549	166826755	.	+	0	Parent=GY2U010804.t1
chr08	GY2_uniform_reannotated_v2	transcript	166967974	166976026	.	+	.	ID=GY2U010805.t1;geneID=GY2U010805
chr08	GY2_uniform_reannotated_v2	exon	166967974	166968620	.	+	.	Parent=GY2U010805.t1
chr08	GY2_uniform_reannotated_v2	exon	166968813	166969020	.	+	.	Parent=GY2U010805.t1
chr08	GY2_uniform_reannotated_v2	exon	166970922	166971093	.	+	.	Parent=GY2U010805.t1
chr08	GY2_uniform_reannotated_v2	exon	166971655	166971720	.	+	.	Parent=GY2U010805.t1
chr08	GY2_uniform_reannotated_v2	exon	166972842	166972955	.	+	.	Parent=GY2U010805.t1
chr08	GY2_uniform_reannotated_v2	exon	166973056	166973172	.	+	.	Parent=GY2U010805.t1
chr08	GY2_uniform_reannotated_v2	exon	166973716	166973842	.	+	.	Parent=GY2U010805.t1
chr08	GY2_uniform_reannotated_v2	exon	166973988	166974274	.	+	.	Parent=GY2U010805.t1
chr08	GY2_uniform_reannotated_v2	exon	166974474	166974664	.	+	.	Parent=GY2U010805.t1
chr08	GY2_uniform_reannotated_v2	exon	166974843	166974928	.	+	.	Parent=GY2U010805.t1
chr08	GY2_uniform_reannotated_v2	exon	166975071	166975147	.	+	.	Parent=GY2U010805.t1
chr08	GY2_uniform_reannotated_v2	exon	166975574	166976026	.	+	.	Parent=GY2U010805.t1
chr08	GY2_uniform_reannotated_v2	CDS	166968272	166968620	.	+	0	Parent=GY2U010805.t1
chr08	GY2_uniform_reannotated_v2	CDS	166968813	166969020	.	+	2	Parent=GY2U010805.t1
chr08	GY2_uniform_reannotated_v2	CDS	166970922	166971093	.	+	1	Parent=GY2U010805.t1
chr08	GY2_uniform_reannotated_v2	CDS	166971655	166971720	.	+	0	Parent=GY2U010805.t1
chr08	GY2_uniform_reannotated_v2	CDS	166972842	166972955	.	+	0	Parent=GY2U010805.t1
chr08	GY2_uniform_reannotated_v2	CDS	166973056	166973172	.	+	0	Parent=GY2U010805.t1
chr08	GY2_uniform_reannotated_v2	CDS	166973716	166973842	.	+	0	Parent=GY2U010805.t1
chr08	GY2_uniform_reannotated_v2	CDS	166973988	166974274	.	+	2	Parent=GY2U010805.t1
chr08	GY2_uniform_reannotated_v2	CDS	166974474	166974664	.	+	0	Parent=GY2U010805.t1
chr08	GY2_uniform_reannotated_v2	CDS	166974843	166974928	.	+	1	Parent=GY2U010805.t1
chr08	GY2_uniform_reannotated_v2	CDS	166975071	166975147	.	+	2	Parent=GY2U010805.t1
chr08	GY2_uniform_reannotated_v2	CDS	166975574	166975771	.	+	0	Parent=GY2U010805.t1
chr08	GY2_uniform_reannotated_v2	transcript	166979142	166984023	.	+	.	ID=GY2U010806.t1;geneID=GY2U010806
chr08	GY2_uniform_reannotated_v2	exon	166979142	166979150	.	+	.	Parent=GY2U010806.t1
chr08	GY2_uniform_reannotated_v2	exon	166980038	166981018	.	+	.	Parent=GY2U010806.t1
chr08	GY2_uniform_reannotated_v2	exon	166982854	166982934	.	+	.	Parent=GY2U010806.t1
chr08	GY2_uniform_reannotated_v2	exon	166983634	166983724	.	+	.	Parent=GY2U010806.t1
chr08	GY2_uniform_reannotated_v2	exon	166983965	166984023	.	+	.	Parent=GY2U010806.t1
chr08	GY2_uniform_reannotated_v2	CDS	166979142	166979150	.	+	0	Parent=GY2U010806.t1
chr08	GY2_uniform_reannotated_v2	CDS	166980038	166981018	.	+	0	Parent=GY2U010806.t1
chr08	GY2_uniform_reannotated_v2	CDS	166982854	166982934	.	+	0	Parent=GY2U010806.t1
chr08	GY2_uniform_reannotated_v2	CDS	166983634	166983724	.	+	0	Parent=GY2U010806.t1
chr08	GY2_uniform_reannotated_v2	CDS	166983965	166984023	.	+	2	Parent=GY2U010806.t1
chr08	GY2_uniform_reannotated_v2	transcript	167035137	167036596	.	-	.	ID=GY2U010807.t1;geneID=GY2U010807
chr08	GY2_uniform_reannotated_v2	exon	167035137	167036596	.	-	.	Parent=GY2U010807.t1
chr08	GY2_uniform_reannotated_v2	CDS	167035379	167036578	.	-	0	Parent=GY2U010807.t1
chr08	GY2_uniform_reannotated_v2	transcript	167111402	167209331	.	+	.	ID=GY2U010808.t1;geneID=GY2U010808
chr08	GY2_uniform_reannotated_v2	exon	167111402	167111690	.	+	.	Parent=GY2U010808.t1
chr08	GY2_uniform_reannotated_v2	exon	167114805	167114974	.	+	.	Parent=GY2U010808.t1
chr08	GY2_uniform_reannotated_v2	exon	167197167	167197309	.	+	.	Parent=GY2U010808.t1
chr08	GY2_uniform_reannotated_v2	exon	167197404	167197654	.	+	.	Parent=GY2U010808.t1
chr08	GY2_uniform_reannotated_v2	exon	167208058	167208163	.	+	.	Parent=GY2U010808.t1
chr08	GY2_uniform_reannotated_v2	exon	167208249	167208387	.	+	.	Parent=GY2U010808.t1
chr08	GY2_uniform_reannotated_v2	exon	167208575	167208702	.	+	.	Parent=GY2U010808.t1
chr08	GY2_uniform_reannotated_v2	exon	167208786	167209331	.	+	.	Parent=GY2U010808.t1
chr08	GY2_uniform_reannotated_v2	CDS	167111507	167111690	.	+	0	Parent=GY2U010808.t1
chr08	GY2_uniform_reannotated_v2	CDS	167114805	167114974	.	+	2	Parent=GY2U010808.t1
chr08	GY2_uniform_reannotated_v2	CDS	167197167	167197309	.	+	0	Parent=GY2U010808.t1
chr08	GY2_uniform_reannotated_v2	CDS	167197404	167197654	.	+	1	Parent=GY2U010808.t1
chr08	GY2_uniform_reannotated_v2	CDS	167208058	167208163	.	+	2	Parent=GY2U010808.t1
chr08	GY2_uniform_reannotated_v2	CDS	167208249	167208387	.	+	1	Parent=GY2U010808.t1
chr08	GY2_uniform_reannotated_v2	CDS	167208575	167208702	.	+	0	Parent=GY2U010808.t1
chr08	GY2_uniform_reannotated_v2	CDS	167208786	167209038	.	+	1	Parent=GY2U010808.t1
chr08	GY2_uniform_reannotated_v2	transcript	167388286	167392276	.	-	.	ID=GY2U010809.t1;geneID=GY2U010809
chr08	GY2_uniform_reannotated_v2	exon	167388286	167389397	.	-	.	Parent=GY2U010809.t1
chr08	GY2_uniform_reannotated_v2	exon	167391382	167392276	.	-	.	Parent=GY2U010809.t1
chr08	GY2_uniform_reannotated_v2	CDS	167388618	167389397	.	-	0	Parent=GY2U010809.t1
chr08	GY2_uniform_reannotated_v2	CDS	167391382	167392032	.	-	0	Parent=GY2U010809.t1
chr08	GY2_uniform_reannotated_v2	transcript	167617500	167637939	.	-	.	ID=GY2U010810.t1;geneID=GY2U010810
chr08	GY2_uniform_reannotated_v2	exon	167617500	167617544	.	-	.	Parent=GY2U010810.t1
chr08	GY2_uniform_reannotated_v2	exon	167617845	167617910	.	-	.	Parent=GY2U010810.t1
chr08	GY2_uniform_reannotated_v2	exon	167618010	167618063	.	-	.	Parent=GY2U010810.t1
chr08	GY2_uniform_reannotated_v2	exon	167618153	167618224	.	-	.	Parent=GY2U010810.t1
chr08	GY2_uniform_reannotated_v2	exon	167618300	167618395	.	-	.	Parent=GY2U010810.t1
chr08	GY2_uniform_reannotated_v2	exon	167628348	167628425	.	-	.	Parent=GY2U010810.t1
chr08	GY2_uniform_reannotated_v2	exon	167637020	167637099	.	-	.	Parent=GY2U010810.t1
chr08	GY2_uniform_reannotated_v2	exon	167637219	167637939	.	-	.	Parent=GY2U010810.t1
chr08	GY2_uniform_reannotated_v2	CDS	167617500	167617544	.	-	0	Parent=GY2U010810.t1
chr08	GY2_uniform_reannotated_v2	CDS	167617845	167617910	.	-	0	Parent=GY2U010810.t1
chr08	GY2_uniform_reannotated_v2	CDS	167618010	167618063	.	-	0	Parent=GY2U010810.t1
chr08	GY2_uniform_reannotated_v2	CDS	167618153	167618224	.	-	0	Parent=GY2U010810.t1
chr08	GY2_uniform_reannotated_v2	CDS	167618300	167618395	.	-	0	Parent=GY2U010810.t1
chr08	GY2_uniform_reannotated_v2	CDS	167628348	167628425	.	-	0	Parent=GY2U010810.t1
chr08	GY2_uniform_reannotated_v2	CDS	167637020	167637099	.	-	2	Parent=GY2U010810.t1
chr08	GY2_uniform_reannotated_v2	CDS	167637219	167637939	.	-	0	Parent=GY2U010810.t1
chr08	GY2_uniform_reannotated_v2	transcript	167623633	167627433	.	+	.	ID=GY2U010811.t2;geneID=GY2U010811
chr08	GY2_uniform_reannotated_v2	exon	167623633	167623746	.	+	.	Parent=GY2U010811.t2
chr08	GY2_uniform_reannotated_v2	exon	167626879	167627433	.	+	.	Parent=GY2U010811.t2
chr08	GY2_uniform_reannotated_v2	CDS	167623633	167623746	.	+	0	Parent=GY2U010811.t2
chr08	GY2_uniform_reannotated_v2	CDS	167626879	167627433	.	+	0	Parent=GY2U010811.t2
chr08	GY2_uniform_reannotated_v2	transcript	167626810	167627433	.	+	.	ID=GY2U010811.t1;geneID=GY2U010811
chr08	GY2_uniform_reannotated_v2	exon	167626810	167627433	.	+	.	Parent=GY2U010811.t1
chr08	GY2_uniform_reannotated_v2	CDS	167626810	167627433	.	+	0	Parent=GY2U010811.t1
chr08	GY2_uniform_reannotated_v2	transcript	167704134	167812620	.	-	.	ID=GY2U010812.t1;geneID=GY2U010812
chr08	GY2_uniform_reannotated_v2	exon	167704134	167704370	.	-	.	Parent=GY2U010812.t1
chr08	GY2_uniform_reannotated_v2	exon	167704471	167704518	.	-	.	Parent=GY2U010812.t1
chr08	GY2_uniform_reannotated_v2	exon	167704612	167706377	.	-	.	Parent=GY2U010812.t1
chr08	GY2_uniform_reannotated_v2	exon	167786391	167786621	.	-	.	Parent=GY2U010812.t1
chr08	GY2_uniform_reannotated_v2	exon	167788412	167788639	.	-	.	Parent=GY2U010812.t1
chr08	GY2_uniform_reannotated_v2	exon	167790313	167790980	.	-	.	Parent=GY2U010812.t1
chr08	GY2_uniform_reannotated_v2	exon	167812267	167812620	.	-	.	Parent=GY2U010812.t1
chr08	GY2_uniform_reannotated_v2	CDS	167704515	167704518	.	-	1	Parent=GY2U010812.t1
chr08	GY2_uniform_reannotated_v2	CDS	167704612	167706377	.	-	0	Parent=GY2U010812.t1
chr08	GY2_uniform_reannotated_v2	CDS	167786391	167786621	.	-	0	Parent=GY2U010812.t1
chr08	GY2_uniform_reannotated_v2	CDS	167788412	167788639	.	-	0	Parent=GY2U010812.t1
chr08	GY2_uniform_reannotated_v2	CDS	167790313	167790978	.	-	0	Parent=GY2U010812.t1
chr08	GY2_uniform_reannotated_v2	transcript	167924777	167928913	.	-	.	ID=GY2U010813.t1;geneID=GY2U010813
chr08	GY2_uniform_reannotated_v2	exon	167924777	167925559	.	-	.	Parent=GY2U010813.t1
chr08	GY2_uniform_reannotated_v2	exon	167926093	167926169	.	-	.	Parent=GY2U010813.t1
chr08	GY2_uniform_reannotated_v2	exon	167926608	167926695	.	-	.	Parent=GY2U010813.t1
chr08	GY2_uniform_reannotated_v2	exon	167927078	167927136	.	-	.	Parent=GY2U010813.t1
chr08	GY2_uniform_reannotated_v2	exon	167927324	167927541	.	-	.	Parent=GY2U010813.t1
chr08	GY2_uniform_reannotated_v2	exon	167928119	167928558	.	-	.	Parent=GY2U010813.t1
chr08	GY2_uniform_reannotated_v2	exon	167928636	167928913	.	-	.	Parent=GY2U010813.t1
chr08	GY2_uniform_reannotated_v2	CDS	167927094	167927136	.	-	1	Parent=GY2U010813.t1
chr08	GY2_uniform_reannotated_v2	CDS	167927324	167927541	.	-	0	Parent=GY2U010813.t1
chr08	GY2_uniform_reannotated_v2	CDS	167928119	167928388	.	-	0	Parent=GY2U010813.t1
chr08	GY2_uniform_reannotated_v2	transcript	167933332	167934492	.	-	.	ID=GY2U010814.t1;geneID=GY2U010814
chr08	GY2_uniform_reannotated_v2	exon	167933332	167934492	.	-	.	Parent=GY2U010814.t1
chr08	GY2_uniform_reannotated_v2	CDS	167933332	167934492	.	-	0	Parent=GY2U010814.t1
chr08	GY2_uniform_reannotated_v2	transcript	167965094	167967833	.	-	.	ID=GY2U010815.t1;geneID=GY2U010815
chr08	GY2_uniform_reannotated_v2	exon	167965094	167966199	.	-	.	Parent=GY2U010815.t1
chr08	GY2_uniform_reannotated_v2	exon	167966304	167966514	.	-	.	Parent=GY2U010815.t1
chr08	GY2_uniform_reannotated_v2	exon	167966700	167967833	.	-	.	Parent=GY2U010815.t1
chr08	GY2_uniform_reannotated_v2	CDS	167965466	167966199	.	-	2	Parent=GY2U010815.t1
chr08	GY2_uniform_reannotated_v2	CDS	167966304	167966514	.	-	0	Parent=GY2U010815.t1
chr08	GY2_uniform_reannotated_v2	CDS	167966700	167967116	.	-	0	Parent=GY2U010815.t1
chr08	GY2_uniform_reannotated_v2	transcript	167965466	167967116	.	-	.	ID=GY2U010815.t2;geneID=GY2U010815
chr08	GY2_uniform_reannotated_v2	exon	167965466	167966199	.	-	.	Parent=GY2U010815.t2
chr08	GY2_uniform_reannotated_v2	exon	167966304	167966514	.	-	.	Parent=GY2U010815.t2
chr08	GY2_uniform_reannotated_v2	exon	167966700	167967116	.	-	.	Parent=GY2U010815.t2
chr08	GY2_uniform_reannotated_v2	CDS	167965466	167966199	.	-	2	Parent=GY2U010815.t2
chr08	GY2_uniform_reannotated_v2	CDS	167966304	167966514	.	-	0	Parent=GY2U010815.t2
chr08	GY2_uniform_reannotated_v2	CDS	167966700	167967116	.	-	0	Parent=GY2U010815.t2
chr08	GY2_uniform_reannotated_v2	transcript	168042868	168108422	.	-	.	ID=GY2U010816.t1;geneID=GY2U010816
chr08	GY2_uniform_reannotated_v2	exon	168042868	168044341	.	-	.	Parent=GY2U010816.t1
chr08	GY2_uniform_reannotated_v2	exon	168047052	168047283	.	-	.	Parent=GY2U010816.t1
chr08	GY2_uniform_reannotated_v2	exon	168047389	168047840	.	-	.	Parent=GY2U010816.t1
chr08	GY2_uniform_reannotated_v2	exon	168050279	168050429	.	-	.	Parent=GY2U010816.t1
chr08	GY2_uniform_reannotated_v2	exon	168059907	168060019	.	-	.	Parent=GY2U010816.t1
chr08	GY2_uniform_reannotated_v2	exon	168083116	168083473	.	-	.	Parent=GY2U010816.t1
chr08	GY2_uniform_reannotated_v2	exon	168083636	168083794	.	-	.	Parent=GY2U010816.t1
chr08	GY2_uniform_reannotated_v2	exon	168084880	168085009	.	-	.	Parent=GY2U010816.t1
chr08	GY2_uniform_reannotated_v2	exon	168085121	168085189	.	-	.	Parent=GY2U010816.t1
chr08	GY2_uniform_reannotated_v2	exon	168085270	168085358	.	-	.	Parent=GY2U010816.t1
chr08	GY2_uniform_reannotated_v2	exon	168106089	168106200	.	-	.	Parent=GY2U010816.t1
chr08	GY2_uniform_reannotated_v2	exon	168107486	168107751	.	-	.	Parent=GY2U010816.t1
chr08	GY2_uniform_reannotated_v2	exon	168108249	168108422	.	-	.	Parent=GY2U010816.t1
chr08	GY2_uniform_reannotated_v2	CDS	168043013	168044341	.	-	0	Parent=GY2U010816.t1
chr08	GY2_uniform_reannotated_v2	CDS	168047052	168047283	.	-	1	Parent=GY2U010816.t1
chr08	GY2_uniform_reannotated_v2	CDS	168047389	168047840	.	-	0	Parent=GY2U010816.t1
chr08	GY2_uniform_reannotated_v2	CDS	168050279	168050429	.	-	1	Parent=GY2U010816.t1
chr08	GY2_uniform_reannotated_v2	CDS	168059907	168060019	.	-	0	Parent=GY2U010816.t1
chr08	GY2_uniform_reannotated_v2	CDS	168083116	168083473	.	-	1	Parent=GY2U010816.t1
chr08	GY2_uniform_reannotated_v2	CDS	168083636	168083794	.	-	1	Parent=GY2U010816.t1
chr08	GY2_uniform_reannotated_v2	CDS	168084880	168085009	.	-	2	Parent=GY2U010816.t1
chr08	GY2_uniform_reannotated_v2	CDS	168085121	168085189	.	-	2	Parent=GY2U010816.t1
chr08	GY2_uniform_reannotated_v2	CDS	168085270	168085358	.	-	1	Parent=GY2U010816.t1
chr08	GY2_uniform_reannotated_v2	CDS	168106089	168106200	.	-	2	Parent=GY2U010816.t1
chr08	GY2_uniform_reannotated_v2	CDS	168107486	168107672	.	-	0	Parent=GY2U010816.t1
chr08	GY2_uniform_reannotated_v2	transcript	168223896	168236795	.	-	.	ID=GY2U010817.t1;geneID=GY2U010817
chr08	GY2_uniform_reannotated_v2	exon	168223896	168224411	.	-	.	Parent=GY2U010817.t1
chr08	GY2_uniform_reannotated_v2	exon	168233086	168234377	.	-	.	Parent=GY2U010817.t1
chr08	GY2_uniform_reannotated_v2	exon	168234493	168234582	.	-	.	Parent=GY2U010817.t1
chr08	GY2_uniform_reannotated_v2	exon	168234660	168235919	.	-	.	Parent=GY2U010817.t1
chr08	GY2_uniform_reannotated_v2	exon	168236695	168236795	.	-	.	Parent=GY2U010817.t1
chr08	GY2_uniform_reannotated_v2	CDS	168233095	168234377	.	-	2	Parent=GY2U010817.t1
chr08	GY2_uniform_reannotated_v2	CDS	168234493	168234582	.	-	2	Parent=GY2U010817.t1
chr08	GY2_uniform_reannotated_v2	CDS	168234660	168235821	.	-	0	Parent=GY2U010817.t1
chr08	GY2_uniform_reannotated_v2	transcript	168238990	168244233	.	-	.	ID=GY2U010818.t1;geneID=GY2U010818
chr08	GY2_uniform_reannotated_v2	exon	168238990	168239545	.	-	.	Parent=GY2U010818.t1
chr08	GY2_uniform_reannotated_v2	exon	168243701	168244233	.	-	.	Parent=GY2U010818.t1
chr08	GY2_uniform_reannotated_v2	CDS	168239351	168239545	.	-	0	Parent=GY2U010818.t1
chr08	GY2_uniform_reannotated_v2	CDS	168243701	168244105	.	-	0	Parent=GY2U010818.t1
chr08	GY2_uniform_reannotated_v2	transcript	168290827	168328665	.	+	.	ID=GY2U010819.t1;geneID=GY2U010819
chr08	GY2_uniform_reannotated_v2	exon	168290827	168290975	.	+	.	Parent=GY2U010819.t1
chr08	GY2_uniform_reannotated_v2	exon	168292013	168292132	.	+	.	Parent=GY2U010819.t1
chr08	GY2_uniform_reannotated_v2	exon	168292558	168292627	.	+	.	Parent=GY2U010819.t1
chr08	GY2_uniform_reannotated_v2	exon	168293643	168293902	.	+	.	Parent=GY2U010819.t1
chr08	GY2_uniform_reannotated_v2	exon	168312434	168312541	.	+	.	Parent=GY2U010819.t1
chr08	GY2_uniform_reannotated_v2	exon	168323247	168323298	.	+	.	Parent=GY2U010819.t1
chr08	GY2_uniform_reannotated_v2	exon	168326196	168326312	.	+	.	Parent=GY2U010819.t1
chr08	GY2_uniform_reannotated_v2	exon	168326440	168327663	.	+	.	Parent=GY2U010819.t1
chr08	GY2_uniform_reannotated_v2	exon	168327800	168328033	.	+	.	Parent=GY2U010819.t1
chr08	GY2_uniform_reannotated_v2	exon	168328156	168328665	.	+	.	Parent=GY2U010819.t1
chr08	GY2_uniform_reannotated_v2	CDS	168292037	168292132	.	+	0	Parent=GY2U010819.t1
chr08	GY2_uniform_reannotated_v2	CDS	168292558	168292627	.	+	0	Parent=GY2U010819.t1
chr08	GY2_uniform_reannotated_v2	CDS	168293643	168293902	.	+	2	Parent=GY2U010819.t1
chr08	GY2_uniform_reannotated_v2	CDS	168312434	168312541	.	+	0	Parent=GY2U010819.t1
chr08	GY2_uniform_reannotated_v2	CDS	168323247	168323298	.	+	0	Parent=GY2U010819.t1
chr08	GY2_uniform_reannotated_v2	CDS	168326196	168326312	.	+	2	Parent=GY2U010819.t1
chr08	GY2_uniform_reannotated_v2	CDS	168326440	168327644	.	+	2	Parent=GY2U010819.t1
chr08	GY2_uniform_reannotated_v2	transcript	168373479	168432514	.	+	.	ID=GY2U010820.t1;geneID=GY2U010820
chr08	GY2_uniform_reannotated_v2	exon	168373479	168373678	.	+	.	Parent=GY2U010820.t1
chr08	GY2_uniform_reannotated_v2	exon	168398733	168399214	.	+	.	Parent=GY2U010820.t1
chr08	GY2_uniform_reannotated_v2	exon	168400392	168400483	.	+	.	Parent=GY2U010820.t1
chr08	GY2_uniform_reannotated_v2	exon	168415159	168415242	.	+	.	Parent=GY2U010820.t1
chr08	GY2_uniform_reannotated_v2	exon	168423037	168423114	.	+	.	Parent=GY2U010820.t1
chr08	GY2_uniform_reannotated_v2	exon	168425005	168425205	.	+	.	Parent=GY2U010820.t1
chr08	GY2_uniform_reannotated_v2	exon	168425292	168425399	.	+	.	Parent=GY2U010820.t1
chr08	GY2_uniform_reannotated_v2	exon	168428169	168428243	.	+	.	Parent=GY2U010820.t1
chr08	GY2_uniform_reannotated_v2	exon	168428609	168428826	.	+	.	Parent=GY2U010820.t1
chr08	GY2_uniform_reannotated_v2	exon	168431954	168432514	.	+	.	Parent=GY2U010820.t1
chr08	GY2_uniform_reannotated_v2	CDS	168373533	168373678	.	+	0	Parent=GY2U010820.t1
chr08	GY2_uniform_reannotated_v2	CDS	168398733	168399214	.	+	1	Parent=GY2U010820.t1
chr08	GY2_uniform_reannotated_v2	CDS	168400392	168400483	.	+	2	Parent=GY2U010820.t1
chr08	GY2_uniform_reannotated_v2	CDS	168415159	168415242	.	+	0	Parent=GY2U010820.t1
chr08	GY2_uniform_reannotated_v2	CDS	168423037	168423114	.	+	0	Parent=GY2U010820.t1
chr08	GY2_uniform_reannotated_v2	CDS	168425005	168425205	.	+	0	Parent=GY2U010820.t1
chr08	GY2_uniform_reannotated_v2	CDS	168425292	168425399	.	+	0	Parent=GY2U010820.t1
chr08	GY2_uniform_reannotated_v2	CDS	168428169	168428243	.	+	0	Parent=GY2U010820.t1
chr08	GY2_uniform_reannotated_v2	CDS	168428609	168428826	.	+	0	Parent=GY2U010820.t1
chr08	GY2_uniform_reannotated_v2	CDS	168431954	168432053	.	+	1	Parent=GY2U010820.t1
chr08	GY2_uniform_reannotated_v2	transcript	168461644	168490315	.	-	.	ID=GY2U010821.t1;geneID=GY2U010821
chr08	GY2_uniform_reannotated_v2	exon	168461644	168462045	.	-	.	Parent=GY2U010821.t1
chr08	GY2_uniform_reannotated_v2	exon	168467967	168468125	.	-	.	Parent=GY2U010821.t1
chr08	GY2_uniform_reannotated_v2	exon	168468280	168468391	.	-	.	Parent=GY2U010821.t1
chr08	GY2_uniform_reannotated_v2	exon	168468513	168468685	.	-	.	Parent=GY2U010821.t1
chr08	GY2_uniform_reannotated_v2	exon	168470541	168470600	.	-	.	Parent=GY2U010821.t1
chr08	GY2_uniform_reannotated_v2	exon	168470739	168470840	.	-	.	Parent=GY2U010821.t1
chr08	GY2_uniform_reannotated_v2	exon	168470924	168471018	.	-	.	Parent=GY2U010821.t1
chr08	GY2_uniform_reannotated_v2	exon	168489337	168489910	.	-	.	Parent=GY2U010821.t1
chr08	GY2_uniform_reannotated_v2	exon	168490147	168490315	.	-	.	Parent=GY2U010821.t1
chr08	GY2_uniform_reannotated_v2	CDS	168461875	168462045	.	-	0	Parent=GY2U010821.t1
chr08	GY2_uniform_reannotated_v2	CDS	168467967	168468125	.	-	0	Parent=GY2U010821.t1
chr08	GY2_uniform_reannotated_v2	CDS	168468280	168468391	.	-	1	Parent=GY2U010821.t1
chr08	GY2_uniform_reannotated_v2	CDS	168468513	168468685	.	-	0	Parent=GY2U010821.t1
chr08	GY2_uniform_reannotated_v2	CDS	168470541	168470600	.	-	0	Parent=GY2U010821.t1
chr08	GY2_uniform_reannotated_v2	CDS	168470739	168470840	.	-	0	Parent=GY2U010821.t1
chr08	GY2_uniform_reannotated_v2	CDS	168470924	168471018	.	-	2	Parent=GY2U010821.t1
chr08	GY2_uniform_reannotated_v2	CDS	168489337	168489736	.	-	0	Parent=GY2U010821.t1
chr08	GY2_uniform_reannotated_v2	transcript	168606919	168645588	.	-	.	ID=GY2U010822.t1;geneID=GY2U010822
chr08	GY2_uniform_reannotated_v2	exon	168606919	168607609	.	-	.	Parent=GY2U010822.t1
chr08	GY2_uniform_reannotated_v2	exon	168610061	168610183	.	-	.	Parent=GY2U010822.t1
chr08	GY2_uniform_reannotated_v2	exon	168611351	168611479	.	-	.	Parent=GY2U010822.t1
chr08	GY2_uniform_reannotated_v2	exon	168645080	168645222	.	-	.	Parent=GY2U010822.t1
chr08	GY2_uniform_reannotated_v2	exon	168645372	168645588	.	-	.	Parent=GY2U010822.t1
chr08	GY2_uniform_reannotated_v2	CDS	168607460	168607609	.	-	0	Parent=GY2U010822.t1
chr08	GY2_uniform_reannotated_v2	CDS	168610061	168610183	.	-	0	Parent=GY2U010822.t1
chr08	GY2_uniform_reannotated_v2	CDS	168611351	168611479	.	-	0	Parent=GY2U010822.t1
chr08	GY2_uniform_reannotated_v2	CDS	168645080	168645222	.	-	2	Parent=GY2U010822.t1
chr08	GY2_uniform_reannotated_v2	CDS	168645372	168645534	.	-	0	Parent=GY2U010822.t1
chr08	GY2_uniform_reannotated_v2	transcript	168702281	168704628	.	+	.	ID=GY2U010823.t1;geneID=GY2U010823
chr08	GY2_uniform_reannotated_v2	exon	168702281	168702442	.	+	.	Parent=GY2U010823.t1
chr08	GY2_uniform_reannotated_v2	exon	168702561	168702805	.	+	.	Parent=GY2U010823.t1
chr08	GY2_uniform_reannotated_v2	exon	168703065	168703452	.	+	.	Parent=GY2U010823.t1
chr08	GY2_uniform_reannotated_v2	exon	168704203	168704628	.	+	.	Parent=GY2U010823.t1
chr08	GY2_uniform_reannotated_v2	CDS	168702281	168702442	.	+	0	Parent=GY2U010823.t1
chr08	GY2_uniform_reannotated_v2	CDS	168702561	168702805	.	+	0	Parent=GY2U010823.t1
chr08	GY2_uniform_reannotated_v2	CDS	168703065	168703452	.	+	1	Parent=GY2U010823.t1
chr08	GY2_uniform_reannotated_v2	CDS	168704203	168704628	.	+	0	Parent=GY2U010823.t1
chr08	GY2_uniform_reannotated_v2	transcript	168815915	168820948	.	+	.	ID=GY2U010824.t1;geneID=GY2U010824
chr08	GY2_uniform_reannotated_v2	exon	168815915	168816309	.	+	.	Parent=GY2U010824.t1
chr08	GY2_uniform_reannotated_v2	exon	168818406	168818626	.	+	.	Parent=GY2U010824.t1
chr08	GY2_uniform_reannotated_v2	exon	168818743	168818987	.	+	.	Parent=GY2U010824.t1
chr08	GY2_uniform_reannotated_v2	exon	168819290	168819677	.	+	.	Parent=GY2U010824.t1
chr08	GY2_uniform_reannotated_v2	exon	168820430	168820948	.	+	.	Parent=GY2U010824.t1
chr08	GY2_uniform_reannotated_v2	CDS	168815964	168816309	.	+	0	Parent=GY2U010824.t1
chr08	GY2_uniform_reannotated_v2	CDS	168818406	168818626	.	+	2	Parent=GY2U010824.t1
chr08	GY2_uniform_reannotated_v2	CDS	168818743	168818987	.	+	0	Parent=GY2U010824.t1
chr08	GY2_uniform_reannotated_v2	CDS	168819290	168819677	.	+	1	Parent=GY2U010824.t1
chr08	GY2_uniform_reannotated_v2	CDS	168820430	168820855	.	+	0	Parent=GY2U010824.t1
chr08	GY2_uniform_reannotated_v2	transcript	169036119	169042098	.	+	.	ID=GY2U010825.t1;geneID=GY2U010825
chr08	GY2_uniform_reannotated_v2	exon	169036119	169036461	.	+	.	Parent=GY2U010825.t1
chr08	GY2_uniform_reannotated_v2	exon	169039500	169039720	.	+	.	Parent=GY2U010825.t1
chr08	GY2_uniform_reannotated_v2	exon	169039846	169040090	.	+	.	Parent=GY2U010825.t1
chr08	GY2_uniform_reannotated_v2	exon	169040399	169040786	.	+	.	Parent=GY2U010825.t1
chr08	GY2_uniform_reannotated_v2	exon	169041673	169042098	.	+	.	Parent=GY2U010825.t1
chr08	GY2_uniform_reannotated_v2	CDS	169036119	169036461	.	+	0	Parent=GY2U010825.t1
chr08	GY2_uniform_reannotated_v2	CDS	169039500	169039720	.	+	2	Parent=GY2U010825.t1
chr08	GY2_uniform_reannotated_v2	CDS	169039846	169040090	.	+	0	Parent=GY2U010825.t1
chr08	GY2_uniform_reannotated_v2	CDS	169040399	169040786	.	+	1	Parent=GY2U010825.t1
chr08	GY2_uniform_reannotated_v2	CDS	169041673	169042098	.	+	0	Parent=GY2U010825.t1
chr08	GY2_uniform_reannotated_v2	transcript	169103630	169120751	.	+	.	ID=GY2U010826.t1;geneID=GY2U010826
chr08	GY2_uniform_reannotated_v2	exon	169103630	169103786	.	+	.	Parent=GY2U010826.t1
chr08	GY2_uniform_reannotated_v2	exon	169108922	169109189	.	+	.	Parent=GY2U010826.t1
chr08	GY2_uniform_reannotated_v2	exon	169114126	169114191	.	+	.	Parent=GY2U010826.t1
chr08	GY2_uniform_reannotated_v2	exon	169114790	169115211	.	+	.	Parent=GY2U010826.t1
chr08	GY2_uniform_reannotated_v2	exon	169118222	169118442	.	+	.	Parent=GY2U010826.t1
chr08	GY2_uniform_reannotated_v2	exon	169118566	169118810	.	+	.	Parent=GY2U010826.t1
chr08	GY2_uniform_reannotated_v2	exon	169119109	169119496	.	+	.	Parent=GY2U010826.t1
chr08	GY2_uniform_reannotated_v2	exon	169120326	169120751	.	+	.	Parent=GY2U010826.t1
chr08	GY2_uniform_reannotated_v2	CDS	169103630	169103786	.	+	0	Parent=GY2U010826.t1
chr08	GY2_uniform_reannotated_v2	CDS	169108922	169109189	.	+	2	Parent=GY2U010826.t1
chr08	GY2_uniform_reannotated_v2	CDS	169114126	169114191	.	+	1	Parent=GY2U010826.t1
chr08	GY2_uniform_reannotated_v2	CDS	169114790	169115211	.	+	1	Parent=GY2U010826.t1
chr08	GY2_uniform_reannotated_v2	CDS	169118222	169118442	.	+	2	Parent=GY2U010826.t1
chr08	GY2_uniform_reannotated_v2	CDS	169118566	169118810	.	+	0	Parent=GY2U010826.t1
chr08	GY2_uniform_reannotated_v2	CDS	169119109	169119496	.	+	1	Parent=GY2U010826.t1
chr08	GY2_uniform_reannotated_v2	CDS	169120326	169120751	.	+	0	Parent=GY2U010826.t1
chr08	GY2_uniform_reannotated_v2	transcript	169185756	169232742	.	+	.	ID=GY2U010827.t1;geneID=GY2U010827
chr08	GY2_uniform_reannotated_v2	exon	169185756	169185978	.	+	.	Parent=GY2U010827.t1
chr08	GY2_uniform_reannotated_v2	exon	169192665	169192847	.	+	.	Parent=GY2U010827.t1
chr08	GY2_uniform_reannotated_v2	exon	169192993	169193111	.	+	.	Parent=GY2U010827.t1
chr08	GY2_uniform_reannotated_v2	exon	169193220	169193446	.	+	.	Parent=GY2U010827.t1
chr08	GY2_uniform_reannotated_v2	exon	169193550	169193708	.	+	.	Parent=GY2U010827.t1
chr08	GY2_uniform_reannotated_v2	exon	169193824	169195762	.	+	.	Parent=GY2U010827.t1
chr08	GY2_uniform_reannotated_v2	exon	169196547	169196662	.	+	.	Parent=GY2U010827.t1
chr08	GY2_uniform_reannotated_v2	exon	169196882	169196994	.	+	.	Parent=GY2U010827.t1
chr08	GY2_uniform_reannotated_v2	exon	169232116	169232742	.	+	.	Parent=GY2U010827.t1
chr08	GY2_uniform_reannotated_v2	CDS	169193272	169193446	.	+	0	Parent=GY2U010827.t1
chr08	GY2_uniform_reannotated_v2	CDS	169193550	169193708	.	+	2	Parent=GY2U010827.t1
chr08	GY2_uniform_reannotated_v2	CDS	169193824	169195762	.	+	2	Parent=GY2U010827.t1
chr08	GY2_uniform_reannotated_v2	CDS	169196547	169196662	.	+	1	Parent=GY2U010827.t1
chr08	GY2_uniform_reannotated_v2	CDS	169196882	169196994	.	+	2	Parent=GY2U010827.t1
chr08	GY2_uniform_reannotated_v2	CDS	169232116	169232223	.	+	0	Parent=GY2U010827.t1
chr08	GY2_uniform_reannotated_v2	transcript	169270657	169271464	.	-	.	ID=GY2U010828.t1;geneID=GY2U010828
chr08	GY2_uniform_reannotated_v2	exon	169270657	169271464	.	-	.	Parent=GY2U010828.t1
chr08	GY2_uniform_reannotated_v2	CDS	169270745	169271464	.	-	0	Parent=GY2U010828.t1
chr08	GY2_uniform_reannotated_v2	transcript	169286113	169314192	.	-	.	ID=GY2U010829.t1;geneID=GY2U010829
chr08	GY2_uniform_reannotated_v2	exon	169286113	169286683	.	-	.	Parent=GY2U010829.t1
chr08	GY2_uniform_reannotated_v2	exon	169308875	169309062	.	-	.	Parent=GY2U010829.t1
chr08	GY2_uniform_reannotated_v2	exon	169309130	169309669	.	-	.	Parent=GY2U010829.t1
chr08	GY2_uniform_reannotated_v2	exon	169310758	169311238	.	-	.	Parent=GY2U010829.t1
chr08	GY2_uniform_reannotated_v2	exon	169312681	169312960	.	-	.	Parent=GY2U010829.t1
chr08	GY2_uniform_reannotated_v2	exon	169313250	169313282	.	-	.	Parent=GY2U010829.t1
chr08	GY2_uniform_reannotated_v2	exon	169313854	169314192	.	-	.	Parent=GY2U010829.t1
chr08	GY2_uniform_reannotated_v2	CDS	169286517	169286683	.	-	2	Parent=GY2U010829.t1
chr08	GY2_uniform_reannotated_v2	CDS	169308875	169309062	.	-	1	Parent=GY2U010829.t1
chr08	GY2_uniform_reannotated_v2	CDS	169309130	169309669	.	-	1	Parent=GY2U010829.t1
chr08	GY2_uniform_reannotated_v2	CDS	169310758	169311238	.	-	2	Parent=GY2U010829.t1
chr08	GY2_uniform_reannotated_v2	CDS	169312681	169312960	.	-	0	Parent=GY2U010829.t1
chr08	GY2_uniform_reannotated_v2	CDS	169313250	169313282	.	-	0	Parent=GY2U010829.t1
chr08	GY2_uniform_reannotated_v2	CDS	169313854	169313997	.	-	0	Parent=GY2U010829.t1
chr08	GY2_uniform_reannotated_v2	transcript	169486549	169490445	.	+	.	ID=GY2U010830.t1;geneID=GY2U010830
chr08	GY2_uniform_reannotated_v2	exon	169486549	169486699	.	+	.	Parent=GY2U010830.t1
chr08	GY2_uniform_reannotated_v2	exon	169487426	169488219	.	+	.	Parent=GY2U010830.t1
chr08	GY2_uniform_reannotated_v2	exon	169488319	169488444	.	+	.	Parent=GY2U010830.t1
chr08	GY2_uniform_reannotated_v2	exon	169489966	169490445	.	+	.	Parent=GY2U010830.t1
chr08	GY2_uniform_reannotated_v2	CDS	169486553	169486699	.	+	0	Parent=GY2U010830.t1
chr08	GY2_uniform_reannotated_v2	CDS	169487426	169488219	.	+	0	Parent=GY2U010830.t1
chr08	GY2_uniform_reannotated_v2	CDS	169488319	169488444	.	+	1	Parent=GY2U010830.t1
chr08	GY2_uniform_reannotated_v2	CDS	169489966	169490110	.	+	1	Parent=GY2U010830.t1
chr08	GY2_uniform_reannotated_v2	transcript	169636452	169639341	.	+	.	ID=GY2U010831.t1;geneID=GY2U010831
chr08	GY2_uniform_reannotated_v2	exon	169636452	169636544	.	+	.	Parent=GY2U010831.t1
chr08	GY2_uniform_reannotated_v2	exon	169638422	169639341	.	+	.	Parent=GY2U010831.t1
chr08	GY2_uniform_reannotated_v2	CDS	169638431	169638961	.	+	0	Parent=GY2U010831.t1
chr08	GY2_uniform_reannotated_v2	transcript	169639881	169664484	.	-	.	ID=GY2U010832.t1;geneID=GY2U010832
chr08	GY2_uniform_reannotated_v2	exon	169639881	169640751	.	-	.	Parent=GY2U010832.t1
chr08	GY2_uniform_reannotated_v2	exon	169645970	169646025	.	-	.	Parent=GY2U010832.t1
chr08	GY2_uniform_reannotated_v2	exon	169646308	169646448	.	-	.	Parent=GY2U010832.t1
chr08	GY2_uniform_reannotated_v2	exon	169646527	169646697	.	-	.	Parent=GY2U010832.t1
chr08	GY2_uniform_reannotated_v2	exon	169650470	169650533	.	-	.	Parent=GY2U010832.t1
chr08	GY2_uniform_reannotated_v2	exon	169660836	169660984	.	-	.	Parent=GY2U010832.t1
chr08	GY2_uniform_reannotated_v2	exon	169661056	169661109	.	-	.	Parent=GY2U010832.t1
chr08	GY2_uniform_reannotated_v2	exon	169661218	169661394	.	-	.	Parent=GY2U010832.t1
chr08	GY2_uniform_reannotated_v2	exon	169661475	169661753	.	-	.	Parent=GY2U010832.t1
chr08	GY2_uniform_reannotated_v2	exon	169661834	169662059	.	-	.	Parent=GY2U010832.t1
chr08	GY2_uniform_reannotated_v2	exon	169663980	169664484	.	-	.	Parent=GY2U010832.t1
chr08	GY2_uniform_reannotated_v2	CDS	169645984	169646025	.	-	0	Parent=GY2U010832.t1
chr08	GY2_uniform_reannotated_v2	CDS	169646308	169646448	.	-	0	Parent=GY2U010832.t1
chr08	GY2_uniform_reannotated_v2	CDS	169646527	169646697	.	-	0	Parent=GY2U010832.t1
chr08	GY2_uniform_reannotated_v2	CDS	169650470	169650533	.	-	1	Parent=GY2U010832.t1
chr08	GY2_uniform_reannotated_v2	CDS	169660836	169660984	.	-	0	Parent=GY2U010832.t1
chr08	GY2_uniform_reannotated_v2	CDS	169661056	169661109	.	-	0	Parent=GY2U010832.t1
chr08	GY2_uniform_reannotated_v2	CDS	169661218	169661394	.	-	0	Parent=GY2U010832.t1
chr08	GY2_uniform_reannotated_v2	CDS	169661475	169661753	.	-	0	Parent=GY2U010832.t1
chr08	GY2_uniform_reannotated_v2	CDS	169661834	169662059	.	-	1	Parent=GY2U010832.t1
chr08	GY2_uniform_reannotated_v2	CDS	169663980	169664386	.	-	0	Parent=GY2U010832.t1
chr08	GY2_uniform_reannotated_v2	transcript	169691345	169737538	.	-	.	ID=GY2U010833.t1;geneID=GY2U010833
chr08	GY2_uniform_reannotated_v2	exon	169691345	169691844	.	-	.	Parent=GY2U010833.t1
chr08	GY2_uniform_reannotated_v2	exon	169702530	169702602	.	-	.	Parent=GY2U010833.t1
chr08	GY2_uniform_reannotated_v2	exon	169704918	169704968	.	-	.	Parent=GY2U010833.t1
chr08	GY2_uniform_reannotated_v2	exon	169705060	169705505	.	-	.	Parent=GY2U010833.t1
chr08	GY2_uniform_reannotated_v2	exon	169705631	169705958	.	-	.	Parent=GY2U010833.t1
chr08	GY2_uniform_reannotated_v2	exon	169707237	169707336	.	-	.	Parent=GY2U010833.t1
chr08	GY2_uniform_reannotated_v2	exon	169737160	169737538	.	-	.	Parent=GY2U010833.t1
chr08	GY2_uniform_reannotated_v2	CDS	169691674	169691844	.	-	0	Parent=GY2U010833.t1
chr08	GY2_uniform_reannotated_v2	CDS	169702530	169702602	.	-	1	Parent=GY2U010833.t1
chr08	GY2_uniform_reannotated_v2	CDS	169704918	169704968	.	-	1	Parent=GY2U010833.t1
chr08	GY2_uniform_reannotated_v2	CDS	169705060	169705505	.	-	0	Parent=GY2U010833.t1
chr08	GY2_uniform_reannotated_v2	CDS	169705631	169705958	.	-	1	Parent=GY2U010833.t1
chr08	GY2_uniform_reannotated_v2	CDS	169707237	169707336	.	-	2	Parent=GY2U010833.t1
chr08	GY2_uniform_reannotated_v2	CDS	169737160	169737466	.	-	0	Parent=GY2U010833.t1
chr08	GY2_uniform_reannotated_v2	transcript	169889410	169908345	.	+	.	ID=GY2U010834.t1;geneID=GY2U010834
chr08	GY2_uniform_reannotated_v2	exon	169889410	169889502	.	+	.	Parent=GY2U010834.t1
chr08	GY2_uniform_reannotated_v2	exon	169889693	169889803	.	+	.	Parent=GY2U010834.t1
chr08	GY2_uniform_reannotated_v2	exon	169907845	169908345	.	+	.	Parent=GY2U010834.t1
chr08	GY2_uniform_reannotated_v2	CDS	169889494	169889502	.	+	0	Parent=GY2U010834.t1
chr08	GY2_uniform_reannotated_v2	CDS	169889693	169889803	.	+	0	Parent=GY2U010834.t1
chr08	GY2_uniform_reannotated_v2	CDS	169907845	169908105	.	+	0	Parent=GY2U010834.t1
chr08	GY2_uniform_reannotated_v2	transcript	169913463	169914651	.	+	.	ID=GY2U010835.t1;geneID=GY2U010835
chr08	GY2_uniform_reannotated_v2	exon	169913463	169913880	.	+	.	Parent=GY2U010835.t1
chr08	GY2_uniform_reannotated_v2	exon	169914026	169914082	.	+	.	Parent=GY2U010835.t1
chr08	GY2_uniform_reannotated_v2	exon	169914346	169914651	.	+	.	Parent=GY2U010835.t1
chr08	GY2_uniform_reannotated_v2	CDS	169913553	169913880	.	+	0	Parent=GY2U010835.t1
chr08	GY2_uniform_reannotated_v2	CDS	169914026	169914082	.	+	2	Parent=GY2U010835.t1
chr08	GY2_uniform_reannotated_v2	CDS	169914346	169914482	.	+	2	Parent=GY2U010835.t1
chr08	GY2_uniform_reannotated_v2	transcript	169915665	169929194	.	-	.	ID=GY2U010836.t1;geneID=GY2U010836
chr08	GY2_uniform_reannotated_v2	exon	169915665	169916433	.	-	.	Parent=GY2U010836.t1
chr08	GY2_uniform_reannotated_v2	exon	169925764	169925947	.	-	.	Parent=GY2U010836.t1
chr08	GY2_uniform_reannotated_v2	exon	169927056	169929194	.	-	.	Parent=GY2U010836.t1
chr08	GY2_uniform_reannotated_v2	CDS	169925853	169925947	.	-	2	Parent=GY2U010836.t1
chr08	GY2_uniform_reannotated_v2	CDS	169927056	169928742	.	-	0	Parent=GY2U010836.t1
chr08	GY2_uniform_reannotated_v2	transcript	170414272	170415889	.	+	.	ID=GY2U010837.t1;geneID=GY2U010837
chr08	GY2_uniform_reannotated_v2	exon	170414272	170414778	.	+	.	Parent=GY2U010837.t1
chr08	GY2_uniform_reannotated_v2	exon	170414884	170415192	.	+	.	Parent=GY2U010837.t1
chr08	GY2_uniform_reannotated_v2	exon	170415322	170415889	.	+	.	Parent=GY2U010837.t1
chr08	GY2_uniform_reannotated_v2	CDS	170414516	170414778	.	+	0	Parent=GY2U010837.t1
chr08	GY2_uniform_reannotated_v2	CDS	170414884	170415192	.	+	1	Parent=GY2U010837.t1
chr08	GY2_uniform_reannotated_v2	CDS	170415322	170415397	.	+	1	Parent=GY2U010837.t1
chr08	GY2_uniform_reannotated_v2	transcript	170419303	170429836	.	-	.	ID=GY2U010838.t1;geneID=GY2U010838
chr08	GY2_uniform_reannotated_v2	exon	170419303	170419591	.	-	.	Parent=GY2U010838.t1
chr08	GY2_uniform_reannotated_v2	exon	170423417	170423607	.	-	.	Parent=GY2U010838.t1
chr08	GY2_uniform_reannotated_v2	exon	170428703	170428812	.	-	.	Parent=GY2U010838.t1
chr08	GY2_uniform_reannotated_v2	exon	170428917	170429001	.	-	.	Parent=GY2U010838.t1
chr08	GY2_uniform_reannotated_v2	exon	170429108	170429246	.	-	.	Parent=GY2U010838.t1
chr08	GY2_uniform_reannotated_v2	exon	170429348	170429836	.	-	.	Parent=GY2U010838.t1
chr08	GY2_uniform_reannotated_v2	CDS	170423419	170423607	.	-	0	Parent=GY2U010838.t1
chr08	GY2_uniform_reannotated_v2	CDS	170428703	170428812	.	-	2	Parent=GY2U010838.t1
chr08	GY2_uniform_reannotated_v2	CDS	170428917	170429001	.	-	0	Parent=GY2U010838.t1
chr08	GY2_uniform_reannotated_v2	CDS	170429108	170429246	.	-	1	Parent=GY2U010838.t1
chr08	GY2_uniform_reannotated_v2	CDS	170429348	170429826	.	-	0	Parent=GY2U010838.t1
chr08	GY2_uniform_reannotated_v2	transcript	170459425	170471376	.	+	.	ID=GY2U010839.t1;geneID=GY2U010839
chr08	GY2_uniform_reannotated_v2	exon	170459425	170459579	.	+	.	Parent=GY2U010839.t1
chr08	GY2_uniform_reannotated_v2	exon	170459675	170459725	.	+	.	Parent=GY2U010839.t1
chr08	GY2_uniform_reannotated_v2	exon	170459865	170459930	.	+	.	Parent=GY2U010839.t1
chr08	GY2_uniform_reannotated_v2	exon	170462195	170462311	.	+	.	Parent=GY2U010839.t1
chr08	GY2_uniform_reannotated_v2	exon	170470006	170470083	.	+	.	Parent=GY2U010839.t1
chr08	GY2_uniform_reannotated_v2	exon	170470168	170470273	.	+	.	Parent=GY2U010839.t1
chr08	GY2_uniform_reannotated_v2	exon	170470368	170470414	.	+	.	Parent=GY2U010839.t1
chr08	GY2_uniform_reannotated_v2	exon	170470630	170470707	.	+	.	Parent=GY2U010839.t1
chr08	GY2_uniform_reannotated_v2	exon	170470866	170470931	.	+	.	Parent=GY2U010839.t1
chr08	GY2_uniform_reannotated_v2	exon	170471004	170471376	.	+	.	Parent=GY2U010839.t1
chr08	GY2_uniform_reannotated_v2	CDS	170459505	170459579	.	+	0	Parent=GY2U010839.t1
chr08	GY2_uniform_reannotated_v2	CDS	170459675	170459725	.	+	0	Parent=GY2U010839.t1
chr08	GY2_uniform_reannotated_v2	CDS	170459865	170459930	.	+	0	Parent=GY2U010839.t1
chr08	GY2_uniform_reannotated_v2	CDS	170462195	170462311	.	+	0	Parent=GY2U010839.t1
chr08	GY2_uniform_reannotated_v2	CDS	170470006	170470083	.	+	0	Parent=GY2U010839.t1
chr08	GY2_uniform_reannotated_v2	CDS	170470168	170470273	.	+	0	Parent=GY2U010839.t1
chr08	GY2_uniform_reannotated_v2	CDS	170470368	170470414	.	+	2	Parent=GY2U010839.t1
chr08	GY2_uniform_reannotated_v2	CDS	170470630	170470707	.	+	0	Parent=GY2U010839.t1
chr08	GY2_uniform_reannotated_v2	CDS	170470866	170470931	.	+	0	Parent=GY2U010839.t1
chr08	GY2_uniform_reannotated_v2	CDS	170471004	170471111	.	+	0	Parent=GY2U010839.t1
chr08	GY2_uniform_reannotated_v2	transcript	170506714	170520300	.	-	.	ID=GY2U010840.t1;geneID=GY2U010840
chr08	GY2_uniform_reannotated_v2	exon	170506714	170507128	.	-	.	Parent=GY2U010840.t1
chr08	GY2_uniform_reannotated_v2	exon	170519801	170520300	.	-	.	Parent=GY2U010840.t1
chr08	GY2_uniform_reannotated_v2	CDS	170506988	170507128	.	-	0	Parent=GY2U010840.t1
chr08	GY2_uniform_reannotated_v2	CDS	170519801	170520190	.	-	0	Parent=GY2U010840.t1
chr08	GY2_uniform_reannotated_v2	transcript	170535226	170579588	.	-	.	ID=GY2U010841.t1;geneID=GY2U010841
chr08	GY2_uniform_reannotated_v2	exon	170535226	170536009	.	-	.	Parent=GY2U010841.t1
chr08	GY2_uniform_reannotated_v2	exon	170541583	170541705	.	-	.	Parent=GY2U010841.t1
chr08	GY2_uniform_reannotated_v2	exon	170541904	170542050	.	-	.	Parent=GY2U010841.t1
chr08	GY2_uniform_reannotated_v2	exon	170542184	170542327	.	-	.	Parent=GY2U010841.t1
chr08	GY2_uniform_reannotated_v2	exon	170547254	170547365	.	-	.	Parent=GY2U010841.t1
chr08	GY2_uniform_reannotated_v2	exon	170547524	170547630	.	-	.	Parent=GY2U010841.t1
chr08	GY2_uniform_reannotated_v2	exon	170547756	170547896	.	-	.	Parent=GY2U010841.t1
chr08	GY2_uniform_reannotated_v2	exon	170568650	170568733	.	-	.	Parent=GY2U010841.t1
chr08	GY2_uniform_reannotated_v2	exon	170572521	170572988	.	-	.	Parent=GY2U010841.t1
chr08	GY2_uniform_reannotated_v2	exon	170573955	170574033	.	-	.	Parent=GY2U010841.t1
chr08	GY2_uniform_reannotated_v2	exon	170574756	170574793	.	-	.	Parent=GY2U010841.t1
chr08	GY2_uniform_reannotated_v2	exon	170574887	170575044	.	-	.	Parent=GY2U010841.t1
chr08	GY2_uniform_reannotated_v2	exon	170575129	170575765	.	-	.	Parent=GY2U010841.t1
chr08	GY2_uniform_reannotated_v2	exon	170575850	170576074	.	-	.	Parent=GY2U010841.t1
chr08	GY2_uniform_reannotated_v2	exon	170576214	170576324	.	-	.	Parent=GY2U010841.t1
chr08	GY2_uniform_reannotated_v2	exon	170576423	170576835	.	-	.	Parent=GY2U010841.t1
chr08	GY2_uniform_reannotated_v2	exon	170579235	170579588	.	-	.	Parent=GY2U010841.t1
chr08	GY2_uniform_reannotated_v2	CDS	170535689	170536009	.	-	0	Parent=GY2U010841.t1
chr08	GY2_uniform_reannotated_v2	CDS	170541583	170541705	.	-	0	Parent=GY2U010841.t1
chr08	GY2_uniform_reannotated_v2	CDS	170541904	170542050	.	-	0	Parent=GY2U010841.t1
chr08	GY2_uniform_reannotated_v2	CDS	170542184	170542327	.	-	0	Parent=GY2U010841.t1
chr08	GY2_uniform_reannotated_v2	CDS	170547254	170547365	.	-	1	Parent=GY2U010841.t1
chr08	GY2_uniform_reannotated_v2	CDS	170547524	170547630	.	-	0	Parent=GY2U010841.t1
chr08	GY2_uniform_reannotated_v2	CDS	170547756	170547896	.	-	0	Parent=GY2U010841.t1
chr08	GY2_uniform_reannotated_v2	CDS	170568650	170568733	.	-	0	Parent=GY2U010841.t1
chr08	GY2_uniform_reannotated_v2	CDS	170572521	170572988	.	-	0	Parent=GY2U010841.t1
chr08	GY2_uniform_reannotated_v2	CDS	170573955	170574033	.	-	1	Parent=GY2U010841.t1
chr08	GY2_uniform_reannotated_v2	CDS	170574756	170574793	.	-	0	Parent=GY2U010841.t1
chr08	GY2_uniform_reannotated_v2	CDS	170574887	170575044	.	-	2	Parent=GY2U010841.t1
chr08	GY2_uniform_reannotated_v2	CDS	170575129	170575765	.	-	0	Parent=GY2U010841.t1
chr08	GY2_uniform_reannotated_v2	CDS	170575850	170576074	.	-	0	Parent=GY2U010841.t1
chr08	GY2_uniform_reannotated_v2	CDS	170576214	170576324	.	-	0	Parent=GY2U010841.t1
chr08	GY2_uniform_reannotated_v2	CDS	170576423	170576824	.	-	0	Parent=GY2U010841.t1
chr08	GY2_uniform_reannotated_v2	transcript	170582113	170591384	.	-	.	ID=GY2U010842.t1;geneID=GY2U010842
chr08	GY2_uniform_reannotated_v2	exon	170582113	170583204	.	-	.	Parent=GY2U010842.t1
chr08	GY2_uniform_reannotated_v2	exon	170588868	170591309	.	-	.	Parent=GY2U010842.t1
chr08	GY2_uniform_reannotated_v2	exon	170591376	170591384	.	-	.	Parent=GY2U010842.t1
chr08	GY2_uniform_reannotated_v2	CDS	170589036	170591201	.	-	0	Parent=GY2U010842.t1
chr08	GY2_uniform_reannotated_v2	transcript	170691635	170870233	.	-	.	ID=GY2U010843.t1;geneID=GY2U010843
chr08	GY2_uniform_reannotated_v2	exon	170691635	170692005	.	-	.	Parent=GY2U010843.t1
chr08	GY2_uniform_reannotated_v2	exon	170692126	170692267	.	-	.	Parent=GY2U010843.t1
chr08	GY2_uniform_reannotated_v2	exon	170701545	170701638	.	-	.	Parent=GY2U010843.t1
chr08	GY2_uniform_reannotated_v2	exon	170703256	170703374	.	-	.	Parent=GY2U010843.t1
chr08	GY2_uniform_reannotated_v2	exon	170706315	170706369	.	-	.	Parent=GY2U010843.t1
chr08	GY2_uniform_reannotated_v2	exon	170781035	170781103	.	-	.	Parent=GY2U010843.t1
chr08	GY2_uniform_reannotated_v2	exon	170818116	170818215	.	-	.	Parent=GY2U010843.t1
chr08	GY2_uniform_reannotated_v2	exon	170820888	170820931	.	-	.	Parent=GY2U010843.t1
chr08	GY2_uniform_reannotated_v2	exon	170825801	170825969	.	-	.	Parent=GY2U010843.t1
chr08	GY2_uniform_reannotated_v2	exon	170858506	170858577	.	-	.	Parent=GY2U010843.t1
chr08	GY2_uniform_reannotated_v2	exon	170858804	170858884	.	-	.	Parent=GY2U010843.t1
chr08	GY2_uniform_reannotated_v2	exon	170859003	170859067	.	-	.	Parent=GY2U010843.t1
chr08	GY2_uniform_reannotated_v2	exon	170869478	170870233	.	-	.	Parent=GY2U010843.t1
chr08	GY2_uniform_reannotated_v2	CDS	170691912	170692005	.	-	1	Parent=GY2U010843.t1
chr08	GY2_uniform_reannotated_v2	CDS	170692126	170692267	.	-	2	Parent=GY2U010843.t1
chr08	GY2_uniform_reannotated_v2	CDS	170701545	170701638	.	-	0	Parent=GY2U010843.t1
chr08	GY2_uniform_reannotated_v2	CDS	170703256	170703374	.	-	2	Parent=GY2U010843.t1
chr08	GY2_uniform_reannotated_v2	CDS	170706315	170706369	.	-	0	Parent=GY2U010843.t1
chr08	GY2_uniform_reannotated_v2	CDS	170781035	170781103	.	-	0	Parent=GY2U010843.t1
chr08	GY2_uniform_reannotated_v2	CDS	170818116	170818215	.	-	1	Parent=GY2U010843.t1
chr08	GY2_uniform_reannotated_v2	CDS	170820888	170820931	.	-	0	Parent=GY2U010843.t1
chr08	GY2_uniform_reannotated_v2	CDS	170825801	170825969	.	-	1	Parent=GY2U010843.t1
chr08	GY2_uniform_reannotated_v2	CDS	170858506	170858577	.	-	1	Parent=GY2U010843.t1
chr08	GY2_uniform_reannotated_v2	CDS	170858804	170858884	.	-	1	Parent=GY2U010843.t1
chr08	GY2_uniform_reannotated_v2	CDS	170859003	170859067	.	-	0	Parent=GY2U010843.t1
chr08	GY2_uniform_reannotated_v2	CDS	170869478	170870131	.	-	0	Parent=GY2U010843.t1
chr08	GY2_uniform_reannotated_v2	transcript	170749228	170774474	.	-	.	ID=GY2U010844.t1;geneID=GY2U010844
chr08	GY2_uniform_reannotated_v2	exon	170749228	170749245	.	-	.	Parent=GY2U010844.t1
chr08	GY2_uniform_reannotated_v2	exon	170767043	170767251	.	-	.	Parent=GY2U010844.t1
chr08	GY2_uniform_reannotated_v2	exon	170773870	170773945	.	-	.	Parent=GY2U010844.t1
chr08	GY2_uniform_reannotated_v2	exon	170774024	170774154	.	-	.	Parent=GY2U010844.t1
chr08	GY2_uniform_reannotated_v2	exon	170774228	170774474	.	-	.	Parent=GY2U010844.t1
chr08	GY2_uniform_reannotated_v2	CDS	170749228	170749245	.	-	0	Parent=GY2U010844.t1
chr08	GY2_uniform_reannotated_v2	CDS	170767043	170767251	.	-	2	Parent=GY2U010844.t1
chr08	GY2_uniform_reannotated_v2	CDS	170773870	170773945	.	-	0	Parent=GY2U010844.t1
chr08	GY2_uniform_reannotated_v2	CDS	170774024	170774154	.	-	2	Parent=GY2U010844.t1
chr08	GY2_uniform_reannotated_v2	CDS	170774228	170774390	.	-	0	Parent=GY2U010844.t1
chr08	GY2_uniform_reannotated_v2	transcript	170906554	170960280	.	-	.	ID=GY2U010845.t1;geneID=GY2U010845
chr08	GY2_uniform_reannotated_v2	exon	170906554	170906830	.	-	.	Parent=GY2U010845.t1
chr08	GY2_uniform_reannotated_v2	exon	170906906	170906980	.	-	.	Parent=GY2U010845.t1
chr08	GY2_uniform_reannotated_v2	exon	170908246	170908309	.	-	.	Parent=GY2U010845.t1
chr08	GY2_uniform_reannotated_v2	exon	170908380	170908471	.	-	.	Parent=GY2U010845.t1
chr08	GY2_uniform_reannotated_v2	exon	170941363	170941593	.	-	.	Parent=GY2U010845.t1
chr08	GY2_uniform_reannotated_v2	exon	170948177	170948617	.	-	.	Parent=GY2U010845.t1
chr08	GY2_uniform_reannotated_v2	exon	170959508	170960097	.	-	.	Parent=GY2U010845.t1
chr08	GY2_uniform_reannotated_v2	exon	170960166	170960280	.	-	.	Parent=GY2U010845.t1
chr08	GY2_uniform_reannotated_v2	CDS	170906723	170906830	.	-	0	Parent=GY2U010845.t1
chr08	GY2_uniform_reannotated_v2	CDS	170906906	170906980	.	-	0	Parent=GY2U010845.t1
chr08	GY2_uniform_reannotated_v2	CDS	170908246	170908309	.	-	1	Parent=GY2U010845.t1
chr08	GY2_uniform_reannotated_v2	CDS	170908380	170908471	.	-	0	Parent=GY2U010845.t1
chr08	GY2_uniform_reannotated_v2	CDS	170941363	170941593	.	-	0	Parent=GY2U010845.t1
chr08	GY2_uniform_reannotated_v2	CDS	170948177	170948617	.	-	0	Parent=GY2U010845.t1
chr08	GY2_uniform_reannotated_v2	CDS	170959508	170960041	.	-	0	Parent=GY2U010845.t1
chr08	GY2_uniform_reannotated_v2	transcript	171041784	171042744	.	+	.	ID=GY2U010846.t1;geneID=GY2U010846
chr08	GY2_uniform_reannotated_v2	exon	171041784	171042005	.	+	.	Parent=GY2U010846.t1
chr08	GY2_uniform_reannotated_v2	exon	171042223	171042345	.	+	.	Parent=GY2U010846.t1
chr08	GY2_uniform_reannotated_v2	exon	171042467	171042744	.	+	.	Parent=GY2U010846.t1
chr08	GY2_uniform_reannotated_v2	CDS	171041853	171042005	.	+	0	Parent=GY2U010846.t1
chr08	GY2_uniform_reannotated_v2	CDS	171042223	171042345	.	+	0	Parent=GY2U010846.t1
chr08	GY2_uniform_reannotated_v2	CDS	171042467	171042604	.	+	0	Parent=GY2U010846.t1
chr08	GY2_uniform_reannotated_v2	transcript	171067033	171115196	.	-	.	ID=GY2U010847.t1;geneID=GY2U010847
chr08	GY2_uniform_reannotated_v2	exon	171067033	171067766	.	-	.	Parent=GY2U010847.t1
chr08	GY2_uniform_reannotated_v2	exon	171067870	171067947	.	-	.	Parent=GY2U010847.t1
chr08	GY2_uniform_reannotated_v2	exon	171114006	171114199	.	-	.	Parent=GY2U010847.t1
chr08	GY2_uniform_reannotated_v2	exon	171114321	171115196	.	-	.	Parent=GY2U010847.t1
chr08	GY2_uniform_reannotated_v2	CDS	171067353	171067766	.	-	0	Parent=GY2U010847.t1
chr08	GY2_uniform_reannotated_v2	CDS	171067870	171067947	.	-	0	Parent=GY2U010847.t1
chr08	GY2_uniform_reannotated_v2	CDS	171114006	171114199	.	-	2	Parent=GY2U010847.t1
chr08	GY2_uniform_reannotated_v2	CDS	171114321	171115071	.	-	0	Parent=GY2U010847.t1
chr08	GY2_uniform_reannotated_v2	transcript	171272682	171344697	.	+	.	ID=GY2U010848.t1;geneID=GY2U010848
chr08	GY2_uniform_reannotated_v2	exon	171272682	171272808	.	+	.	Parent=GY2U010848.t1
chr08	GY2_uniform_reannotated_v2	exon	171272904	171272964	.	+	.	Parent=GY2U010848.t1
chr08	GY2_uniform_reannotated_v2	exon	171276925	171276961	.	+	.	Parent=GY2U010848.t1
chr08	GY2_uniform_reannotated_v2	exon	171282477	171282607	.	+	.	Parent=GY2U010848.t1
chr08	GY2_uniform_reannotated_v2	exon	171282699	171282779	.	+	.	Parent=GY2U010848.t1
chr08	GY2_uniform_reannotated_v2	exon	171282896	171282980	.	+	.	Parent=GY2U010848.t1
chr08	GY2_uniform_reannotated_v2	exon	171287356	171287489	.	+	.	Parent=GY2U010848.t1
chr08	GY2_uniform_reannotated_v2	exon	171290930	171291069	.	+	.	Parent=GY2U010848.t1
chr08	GY2_uniform_reannotated_v2	exon	171295525	171295575	.	+	.	Parent=GY2U010848.t1
chr08	GY2_uniform_reannotated_v2	exon	171295700	171295782	.	+	.	Parent=GY2U010848.t1
chr08	GY2_uniform_reannotated_v2	exon	171295864	171295918	.	+	.	Parent=GY2U010848.t1
chr08	GY2_uniform_reannotated_v2	exon	171296004	171296115	.	+	.	Parent=GY2U010848.t1
chr08	GY2_uniform_reannotated_v2	exon	171304621	171305107	.	+	.	Parent=GY2U010848.t1
chr08	GY2_uniform_reannotated_v2	exon	171305253	171305463	.	+	.	Parent=GY2U010848.t1
chr08	GY2_uniform_reannotated_v2	exon	171305545	171305615	.	+	.	Parent=GY2U010848.t1
chr08	GY2_uniform_reannotated_v2	exon	171327154	171327322	.	+	.	Parent=GY2U010848.t1
chr08	GY2_uniform_reannotated_v2	exon	171327442	171327571	.	+	.	Parent=GY2U010848.t1
chr08	GY2_uniform_reannotated_v2	exon	171342955	171343424	.	+	.	Parent=GY2U010848.t1
chr08	GY2_uniform_reannotated_v2	exon	171343520	171344697	.	+	.	Parent=GY2U010848.t1
chr08	GY2_uniform_reannotated_v2	CDS	171272686	171272808	.	+	0	Parent=GY2U010848.t1
chr08	GY2_uniform_reannotated_v2	CDS	171272904	171272964	.	+	0	Parent=GY2U010848.t1
chr08	GY2_uniform_reannotated_v2	CDS	171276925	171276961	.	+	2	Parent=GY2U010848.t1
chr08	GY2_uniform_reannotated_v2	CDS	171282477	171282607	.	+	1	Parent=GY2U010848.t1
chr08	GY2_uniform_reannotated_v2	CDS	171282699	171282779	.	+	2	Parent=GY2U010848.t1
chr08	GY2_uniform_reannotated_v2	CDS	171282896	171282980	.	+	2	Parent=GY2U010848.t1
chr08	GY2_uniform_reannotated_v2	CDS	171287356	171287489	.	+	1	Parent=GY2U010848.t1
chr08	GY2_uniform_reannotated_v2	CDS	171290930	171291069	.	+	2	Parent=GY2U010848.t1
chr08	GY2_uniform_reannotated_v2	CDS	171295525	171295575	.	+	0	Parent=GY2U010848.t1
chr08	GY2_uniform_reannotated_v2	CDS	171295700	171295782	.	+	0	Parent=GY2U010848.t1
chr08	GY2_uniform_reannotated_v2	CDS	171295864	171295918	.	+	1	Parent=GY2U010848.t1
chr08	GY2_uniform_reannotated_v2	CDS	171296004	171296115	.	+	0	Parent=GY2U010848.t1
chr08	GY2_uniform_reannotated_v2	CDS	171304621	171305107	.	+	2	Parent=GY2U010848.t1
chr08	GY2_uniform_reannotated_v2	CDS	171305253	171305463	.	+	1	Parent=GY2U010848.t1
chr08	GY2_uniform_reannotated_v2	CDS	171305545	171305615	.	+	0	Parent=GY2U010848.t1
chr08	GY2_uniform_reannotated_v2	CDS	171327154	171327322	.	+	1	Parent=GY2U010848.t1
chr08	GY2_uniform_reannotated_v2	CDS	171327442	171327571	.	+	0	Parent=GY2U010848.t1
chr08	GY2_uniform_reannotated_v2	CDS	171342955	171343424	.	+	2	Parent=GY2U010848.t1
chr08	GY2_uniform_reannotated_v2	CDS	171343520	171343795	.	+	0	Parent=GY2U010848.t1
chr08	GY2_uniform_reannotated_v2	transcript	171358322	171370114	.	+	.	ID=GY2U010849.t1;geneID=GY2U010849
chr08	GY2_uniform_reannotated_v2	exon	171358322	171359100	.	+	.	Parent=GY2U010849.t1
chr08	GY2_uniform_reannotated_v2	exon	171359193	171359268	.	+	.	Parent=GY2U010849.t1
chr08	GY2_uniform_reannotated_v2	exon	171359363	171359478	.	+	.	Parent=GY2U010849.t1
chr08	GY2_uniform_reannotated_v2	exon	171369193	171370114	.	+	.	Parent=GY2U010849.t1
chr08	GY2_uniform_reannotated_v2	CDS	171358497	171359100	.	+	0	Parent=GY2U010849.t1
chr08	GY2_uniform_reannotated_v2	CDS	171359193	171359268	.	+	2	Parent=GY2U010849.t1
chr08	GY2_uniform_reannotated_v2	CDS	171359363	171359478	.	+	1	Parent=GY2U010849.t1
chr08	GY2_uniform_reannotated_v2	CDS	171369193	171369707	.	+	2	Parent=GY2U010849.t1
chr08	GY2_uniform_reannotated_v2	transcript	171374452	171376445	.	-	.	ID=GY2U010850.t1;geneID=GY2U010850
chr08	GY2_uniform_reannotated_v2	exon	171374452	171376445	.	-	.	Parent=GY2U010850.t1
chr08	GY2_uniform_reannotated_v2	CDS	171374569	171376065	.	-	0	Parent=GY2U010850.t1
chr08	GY2_uniform_reannotated_v2	transcript	171427827	171429229	.	+	.	ID=GY2U010851.t1;geneID=GY2U010851
chr08	GY2_uniform_reannotated_v2	exon	171427827	171428077	.	+	.	Parent=GY2U010851.t1
chr08	GY2_uniform_reannotated_v2	exon	171429190	171429229	.	+	.	Parent=GY2U010851.t1
chr08	GY2_uniform_reannotated_v2	CDS	171427827	171428077	.	+	0	Parent=GY2U010851.t1
chr08	GY2_uniform_reannotated_v2	CDS	171429190	171429229	.	+	1	Parent=GY2U010851.t1
chr08	GY2_uniform_reannotated_v2	transcript	171772186	171774640	.	-	.	ID=GY2U010852.t1;geneID=GY2U010852
chr08	GY2_uniform_reannotated_v2	exon	171772186	171772902	.	-	.	Parent=GY2U010852.t1
chr08	GY2_uniform_reannotated_v2	exon	171773063	171773290	.	-	.	Parent=GY2U010852.t1
chr08	GY2_uniform_reannotated_v2	exon	171774461	171774640	.	-	.	Parent=GY2U010852.t1
chr08	GY2_uniform_reannotated_v2	CDS	171772297	171772902	.	-	0	Parent=GY2U010852.t1
chr08	GY2_uniform_reannotated_v2	CDS	171773063	171773248	.	-	0	Parent=GY2U010852.t1
chr08	GY2_uniform_reannotated_v2	transcript	171788894	171790564	.	-	.	ID=GY2U010853.t1;geneID=GY2U010853
chr08	GY2_uniform_reannotated_v2	exon	171788894	171790564	.	-	.	Parent=GY2U010853.t1
chr08	GY2_uniform_reannotated_v2	CDS	171788894	171790564	.	-	0	Parent=GY2U010853.t1
chr08	GY2_uniform_reannotated_v2	transcript	171796402	171876014	.	+	.	ID=GY2U010854.t1;geneID=GY2U010854
chr08	GY2_uniform_reannotated_v2	exon	171796402	171796456	.	+	.	Parent=GY2U010854.t1
chr08	GY2_uniform_reannotated_v2	exon	171802597	171802662	.	+	.	Parent=GY2U010854.t1
chr08	GY2_uniform_reannotated_v2	exon	171802749	171802810	.	+	.	Parent=GY2U010854.t1
chr08	GY2_uniform_reannotated_v2	exon	171802986	171803067	.	+	.	Parent=GY2U010854.t1
chr08	GY2_uniform_reannotated_v2	exon	171803257	171803367	.	+	.	Parent=GY2U010854.t1
chr08	GY2_uniform_reannotated_v2	exon	171815305	171815382	.	+	.	Parent=GY2U010854.t1
chr08	GY2_uniform_reannotated_v2	exon	171815578	171815674	.	+	.	Parent=GY2U010854.t1
chr08	GY2_uniform_reannotated_v2	exon	171818123	171818229	.	+	.	Parent=GY2U010854.t1
chr08	GY2_uniform_reannotated_v2	exon	171828678	171828743	.	+	.	Parent=GY2U010854.t1
chr08	GY2_uniform_reannotated_v2	exon	171828856	171828977	.	+	.	Parent=GY2U010854.t1
chr08	GY2_uniform_reannotated_v2	exon	171829291	171829375	.	+	.	Parent=GY2U010854.t1
chr08	GY2_uniform_reannotated_v2	exon	171829453	171829530	.	+	.	Parent=GY2U010854.t1
chr08	GY2_uniform_reannotated_v2	exon	171829629	171829745	.	+	.	Parent=GY2U010854.t1
chr08	GY2_uniform_reannotated_v2	exon	171834091	171834240	.	+	.	Parent=GY2U010854.t1
chr08	GY2_uniform_reannotated_v2	exon	171834316	171834420	.	+	.	Parent=GY2U010854.t1
chr08	GY2_uniform_reannotated_v2	exon	171860303	171860445	.	+	.	Parent=GY2U010854.t1
chr08	GY2_uniform_reannotated_v2	exon	171863542	171863643	.	+	.	Parent=GY2U010854.t1
chr08	GY2_uniform_reannotated_v2	exon	171863735	171863798	.	+	.	Parent=GY2U010854.t1
chr08	GY2_uniform_reannotated_v2	exon	171863881	171864093	.	+	.	Parent=GY2U010854.t1
chr08	GY2_uniform_reannotated_v2	exon	171868562	171868727	.	+	.	Parent=GY2U010854.t1
chr08	GY2_uniform_reannotated_v2	exon	171868847	171868926	.	+	.	Parent=GY2U010854.t1
chr08	GY2_uniform_reannotated_v2	exon	171869027	171869266	.	+	.	Parent=GY2U010854.t1
chr08	GY2_uniform_reannotated_v2	exon	171871227	171871448	.	+	.	Parent=GY2U010854.t1
chr08	GY2_uniform_reannotated_v2	exon	171871527	171871694	.	+	.	Parent=GY2U010854.t1
chr08	GY2_uniform_reannotated_v2	exon	171872215	171872577	.	+	.	Parent=GY2U010854.t1
chr08	GY2_uniform_reannotated_v2	exon	171872652	171872758	.	+	.	Parent=GY2U010854.t1
chr08	GY2_uniform_reannotated_v2	exon	171875225	171876014	.	+	.	Parent=GY2U010854.t1
chr08	GY2_uniform_reannotated_v2	CDS	171802779	171802810	.	+	0	Parent=GY2U010854.t1
chr08	GY2_uniform_reannotated_v2	CDS	171802986	171803067	.	+	1	Parent=GY2U010854.t1
chr08	GY2_uniform_reannotated_v2	CDS	171803257	171803367	.	+	0	Parent=GY2U010854.t1
chr08	GY2_uniform_reannotated_v2	CDS	171815305	171815382	.	+	0	Parent=GY2U010854.t1
chr08	GY2_uniform_reannotated_v2	CDS	171815578	171815674	.	+	0	Parent=GY2U010854.t1
chr08	GY2_uniform_reannotated_v2	CDS	171818123	171818229	.	+	2	Parent=GY2U010854.t1
chr08	GY2_uniform_reannotated_v2	CDS	171828678	171828743	.	+	0	Parent=GY2U010854.t1
chr08	GY2_uniform_reannotated_v2	CDS	171828856	171828977	.	+	0	Parent=GY2U010854.t1
chr08	GY2_uniform_reannotated_v2	CDS	171829291	171829375	.	+	1	Parent=GY2U010854.t1
chr08	GY2_uniform_reannotated_v2	CDS	171829453	171829530	.	+	0	Parent=GY2U010854.t1
chr08	GY2_uniform_reannotated_v2	CDS	171829629	171829745	.	+	0	Parent=GY2U010854.t1
chr08	GY2_uniform_reannotated_v2	CDS	171834091	171834240	.	+	0	Parent=GY2U010854.t1
chr08	GY2_uniform_reannotated_v2	CDS	171834316	171834420	.	+	0	Parent=GY2U010854.t1
chr08	GY2_uniform_reannotated_v2	CDS	171860303	171860445	.	+	0	Parent=GY2U010854.t1
chr08	GY2_uniform_reannotated_v2	CDS	171863542	171863643	.	+	1	Parent=GY2U010854.t1
chr08	GY2_uniform_reannotated_v2	CDS	171863735	171863798	.	+	1	Parent=GY2U010854.t1
chr08	GY2_uniform_reannotated_v2	CDS	171863881	171864093	.	+	0	Parent=GY2U010854.t1
chr08	GY2_uniform_reannotated_v2	CDS	171868562	171868727	.	+	0	Parent=GY2U010854.t1
chr08	GY2_uniform_reannotated_v2	CDS	171868847	171868926	.	+	2	Parent=GY2U010854.t1
chr08	GY2_uniform_reannotated_v2	CDS	171869027	171869266	.	+	0	Parent=GY2U010854.t1
chr08	GY2_uniform_reannotated_v2	CDS	171871227	171871448	.	+	0	Parent=GY2U010854.t1
chr08	GY2_uniform_reannotated_v2	CDS	171871527	171871694	.	+	0	Parent=GY2U010854.t1
chr08	GY2_uniform_reannotated_v2	CDS	171872215	171872577	.	+	0	Parent=GY2U010854.t1
chr08	GY2_uniform_reannotated_v2	CDS	171872652	171872758	.	+	0	Parent=GY2U010854.t1
chr08	GY2_uniform_reannotated_v2	CDS	171875225	171875534	.	+	1	Parent=GY2U010854.t1
chr08	GY2_uniform_reannotated_v2	transcript	171948900	171995962	.	+	.	ID=GY2U010855.t1;geneID=GY2U010855
chr08	GY2_uniform_reannotated_v2	exon	171948900	171949204	.	+	.	Parent=GY2U010855.t1
chr08	GY2_uniform_reannotated_v2	exon	171959922	171960062	.	+	.	Parent=GY2U010855.t1
chr08	GY2_uniform_reannotated_v2	exon	171991706	171991867	.	+	.	Parent=GY2U010855.t1
chr08	GY2_uniform_reannotated_v2	exon	171993091	171993132	.	+	.	Parent=GY2U010855.t1
chr08	GY2_uniform_reannotated_v2	exon	171993212	171993257	.	+	.	Parent=GY2U010855.t1
chr08	GY2_uniform_reannotated_v2	exon	171995044	171995114	.	+	.	Parent=GY2U010855.t1
chr08	GY2_uniform_reannotated_v2	exon	171995660	171995962	.	+	.	Parent=GY2U010855.t1
chr08	GY2_uniform_reannotated_v2	CDS	171948949	171949204	.	+	0	Parent=GY2U010855.t1
chr08	GY2_uniform_reannotated_v2	CDS	171959922	171960062	.	+	2	Parent=GY2U010855.t1
chr08	GY2_uniform_reannotated_v2	CDS	171991706	171991867	.	+	2	Parent=GY2U010855.t1
chr08	GY2_uniform_reannotated_v2	CDS	171993091	171993132	.	+	2	Parent=GY2U010855.t1
chr08	GY2_uniform_reannotated_v2	CDS	171993212	171993257	.	+	2	Parent=GY2U010855.t1
chr08	GY2_uniform_reannotated_v2	CDS	171995044	171995114	.	+	1	Parent=GY2U010855.t1
chr08	GY2_uniform_reannotated_v2	CDS	171995660	171995793	.	+	2	Parent=GY2U010855.t1
chr08	GY2_uniform_reannotated_v2	transcript	172023275	172028816	.	+	.	ID=GY2U010856.t1;geneID=GY2U010856
chr08	GY2_uniform_reannotated_v2	exon	172023275	172023936	.	+	.	Parent=GY2U010856.t1
chr08	GY2_uniform_reannotated_v2	exon	172028449	172028816	.	+	.	Parent=GY2U010856.t1
chr08	GY2_uniform_reannotated_v2	CDS	172023451	172023936	.	+	0	Parent=GY2U010856.t1
chr08	GY2_uniform_reannotated_v2	CDS	172028449	172028511	.	+	0	Parent=GY2U010856.t1
chr08	GY2_uniform_reannotated_v2	transcript	172077196	172080251	.	-	.	ID=GY2U010857.t1;geneID=GY2U010857
chr08	GY2_uniform_reannotated_v2	exon	172077196	172077398	.	-	.	Parent=GY2U010857.t1
chr08	GY2_uniform_reannotated_v2	exon	172077506	172078360	.	-	.	Parent=GY2U010857.t1
chr08	GY2_uniform_reannotated_v2	exon	172078459	172079703	.	-	.	Parent=GY2U010857.t1
chr08	GY2_uniform_reannotated_v2	exon	172080206	172080251	.	-	.	Parent=GY2U010857.t1
chr08	GY2_uniform_reannotated_v2	CDS	172077196	172077398	.	-	2	Parent=GY2U010857.t1
chr08	GY2_uniform_reannotated_v2	CDS	172077506	172078360	.	-	2	Parent=GY2U010857.t1
chr08	GY2_uniform_reannotated_v2	CDS	172078459	172079703	.	-	2	Parent=GY2U010857.t1
chr08	GY2_uniform_reannotated_v2	CDS	172080206	172080251	.	-	0	Parent=GY2U010857.t1
chr08	GY2_uniform_reannotated_v2	transcript	172097863	172102331	.	+	.	ID=GY2U010858.t1;geneID=GY2U010858
chr08	GY2_uniform_reannotated_v2	exon	172097863	172098495	.	+	.	Parent=GY2U010858.t1
chr08	GY2_uniform_reannotated_v2	exon	172102146	172102331	.	+	.	Parent=GY2U010858.t1
chr08	GY2_uniform_reannotated_v2	CDS	172097978	172098448	.	+	0	Parent=GY2U010858.t1
chr08	GY2_uniform_reannotated_v2	transcript	172169747	172170525	.	+	.	ID=GY2U010859.t1;geneID=GY2U010859
chr08	GY2_uniform_reannotated_v2	exon	172169747	172170525	.	+	.	Parent=GY2U010859.t1
chr08	GY2_uniform_reannotated_v2	CDS	172169806	172170282	.	+	0	Parent=GY2U010859.t1
chr08	GY2_uniform_reannotated_v2	transcript	172204852	172305346	.	+	.	ID=GY2U010860.t1;geneID=GY2U010860
chr08	GY2_uniform_reannotated_v2	exon	172204852	172205116	.	+	.	Parent=GY2U010860.t1
chr08	GY2_uniform_reannotated_v2	exon	172207977	172208033	.	+	.	Parent=GY2U010860.t1
chr08	GY2_uniform_reannotated_v2	exon	172210937	172211020	.	+	.	Parent=GY2U010860.t1
chr08	GY2_uniform_reannotated_v2	exon	172211301	172211393	.	+	.	Parent=GY2U010860.t1
chr08	GY2_uniform_reannotated_v2	exon	172211756	172211827	.	+	.	Parent=GY2U010860.t1
chr08	GY2_uniform_reannotated_v2	exon	172278584	172278655	.	+	.	Parent=GY2U010860.t1
chr08	GY2_uniform_reannotated_v2	exon	172278883	172278923	.	+	.	Parent=GY2U010860.t1
chr08	GY2_uniform_reannotated_v2	exon	172286057	172286123	.	+	.	Parent=GY2U010860.t1
chr08	GY2_uniform_reannotated_v2	exon	172303840	172304031	.	+	.	Parent=GY2U010860.t1
chr08	GY2_uniform_reannotated_v2	exon	172304105	172304194	.	+	.	Parent=GY2U010860.t1
chr08	GY2_uniform_reannotated_v2	exon	172304280	172304387	.	+	.	Parent=GY2U010860.t1
chr08	GY2_uniform_reannotated_v2	exon	172304557	172305346	.	+	.	Parent=GY2U010860.t1
chr08	GY2_uniform_reannotated_v2	CDS	172205021	172205116	.	+	0	Parent=GY2U010860.t1
chr08	GY2_uniform_reannotated_v2	CDS	172207977	172208033	.	+	0	Parent=GY2U010860.t1
chr08	GY2_uniform_reannotated_v2	CDS	172210937	172211020	.	+	0	Parent=GY2U010860.t1
chr08	GY2_uniform_reannotated_v2	CDS	172211301	172211393	.	+	0	Parent=GY2U010860.t1
chr08	GY2_uniform_reannotated_v2	CDS	172211756	172211827	.	+	0	Parent=GY2U010860.t1
chr08	GY2_uniform_reannotated_v2	CDS	172278584	172278655	.	+	0	Parent=GY2U010860.t1
chr08	GY2_uniform_reannotated_v2	CDS	172278883	172278923	.	+	0	Parent=GY2U010860.t1
chr08	GY2_uniform_reannotated_v2	CDS	172286057	172286123	.	+	1	Parent=GY2U010860.t1
chr08	GY2_uniform_reannotated_v2	CDS	172303840	172304031	.	+	0	Parent=GY2U010860.t1
chr08	GY2_uniform_reannotated_v2	CDS	172304105	172304194	.	+	0	Parent=GY2U010860.t1
chr08	GY2_uniform_reannotated_v2	CDS	172304280	172304387	.	+	0	Parent=GY2U010860.t1
chr08	GY2_uniform_reannotated_v2	CDS	172304557	172304622	.	+	0	Parent=GY2U010860.t1
chr08	GY2_uniform_reannotated_v2	transcript	172311126	172314352	.	+	.	ID=GY2U010861.t1;geneID=GY2U010861
chr08	GY2_uniform_reannotated_v2	exon	172311126	172312244	.	+	.	Parent=GY2U010861.t1
chr08	GY2_uniform_reannotated_v2	exon	172313547	172314352	.	+	.	Parent=GY2U010861.t1
chr08	GY2_uniform_reannotated_v2	CDS	172311281	172312244	.	+	0	Parent=GY2U010861.t1
chr08	GY2_uniform_reannotated_v2	CDS	172313547	172314166	.	+	2	Parent=GY2U010861.t1
chr08	GY2_uniform_reannotated_v2	transcript	172463447	172478704	.	+	.	ID=GY2U010862.t1;geneID=GY2U010862
chr08	GY2_uniform_reannotated_v2	exon	172463447	172463822	.	+	.	Parent=GY2U010862.t1
chr08	GY2_uniform_reannotated_v2	exon	172465759	172465888	.	+	.	Parent=GY2U010862.t1
chr08	GY2_uniform_reannotated_v2	exon	172466030	172466289	.	+	.	Parent=GY2U010862.t1
chr08	GY2_uniform_reannotated_v2	exon	172466477	172466678	.	+	.	Parent=GY2U010862.t1
chr08	GY2_uniform_reannotated_v2	exon	172467171	172467211	.	+	.	Parent=GY2U010862.t1
chr08	GY2_uniform_reannotated_v2	exon	172474993	172475121	.	+	.	Parent=GY2U010862.t1
chr08	GY2_uniform_reannotated_v2	exon	172475248	172475321	.	+	.	Parent=GY2U010862.t1
chr08	GY2_uniform_reannotated_v2	exon	172475397	172475617	.	+	.	Parent=GY2U010862.t1
chr08	GY2_uniform_reannotated_v2	exon	172475701	172476120	.	+	.	Parent=GY2U010862.t1
chr08	GY2_uniform_reannotated_v2	exon	172476204	172476329	.	+	.	Parent=GY2U010862.t1
chr08	GY2_uniform_reannotated_v2	exon	172477452	172477550	.	+	.	Parent=GY2U010862.t1
chr08	GY2_uniform_reannotated_v2	exon	172477638	172477847	.	+	.	Parent=GY2U010862.t1
chr08	GY2_uniform_reannotated_v2	exon	172478077	172478704	.	+	.	Parent=GY2U010862.t1
chr08	GY2_uniform_reannotated_v2	CDS	172463476	172463822	.	+	0	Parent=GY2U010862.t1
chr08	GY2_uniform_reannotated_v2	CDS	172465759	172465888	.	+	1	Parent=GY2U010862.t1
chr08	GY2_uniform_reannotated_v2	CDS	172466030	172466289	.	+	0	Parent=GY2U010862.t1
chr08	GY2_uniform_reannotated_v2	CDS	172466477	172466678	.	+	1	Parent=GY2U010862.t1
chr08	GY2_uniform_reannotated_v2	CDS	172467171	172467211	.	+	0	Parent=GY2U010862.t1
chr08	GY2_uniform_reannotated_v2	CDS	172474993	172475121	.	+	1	Parent=GY2U010862.t1
chr08	GY2_uniform_reannotated_v2	CDS	172475248	172475321	.	+	1	Parent=GY2U010862.t1
chr08	GY2_uniform_reannotated_v2	CDS	172475397	172475617	.	+	2	Parent=GY2U010862.t1
chr08	GY2_uniform_reannotated_v2	CDS	172475701	172476120	.	+	0	Parent=GY2U010862.t1
chr08	GY2_uniform_reannotated_v2	CDS	172476204	172476329	.	+	0	Parent=GY2U010862.t1
chr08	GY2_uniform_reannotated_v2	CDS	172477452	172477550	.	+	0	Parent=GY2U010862.t1
chr08	GY2_uniform_reannotated_v2	CDS	172477638	172477847	.	+	0	Parent=GY2U010862.t1
chr08	GY2_uniform_reannotated_v2	CDS	172478077	172478190	.	+	0	Parent=GY2U010862.t1
chr08	GY2_uniform_reannotated_v2	transcript	172479256	172489490	.	+	.	ID=GY2U010863.t1;geneID=GY2U010863
chr08	GY2_uniform_reannotated_v2	exon	172479256	172479543	.	+	.	Parent=GY2U010863.t1
chr08	GY2_uniform_reannotated_v2	exon	172479722	172479950	.	+	.	Parent=GY2U010863.t1
chr08	GY2_uniform_reannotated_v2	exon	172480276	172480416	.	+	.	Parent=GY2U010863.t1
chr08	GY2_uniform_reannotated_v2	exon	172480568	172480744	.	+	.	Parent=GY2U010863.t1
chr08	GY2_uniform_reannotated_v2	exon	172487188	172487564	.	+	.	Parent=GY2U010863.t1
chr08	GY2_uniform_reannotated_v2	exon	172487659	172487835	.	+	.	Parent=GY2U010863.t1
chr08	GY2_uniform_reannotated_v2	exon	172488265	172488361	.	+	.	Parent=GY2U010863.t1
chr08	GY2_uniform_reannotated_v2	exon	172489146	172489490	.	+	.	Parent=GY2U010863.t1
chr08	GY2_uniform_reannotated_v2	CDS	172480291	172480416	.	+	0	Parent=GY2U010863.t1
chr08	GY2_uniform_reannotated_v2	CDS	172480568	172480744	.	+	0	Parent=GY2U010863.t1
chr08	GY2_uniform_reannotated_v2	CDS	172487188	172487564	.	+	0	Parent=GY2U010863.t1
chr08	GY2_uniform_reannotated_v2	CDS	172487659	172487835	.	+	1	Parent=GY2U010863.t1
chr08	GY2_uniform_reannotated_v2	CDS	172488265	172488361	.	+	1	Parent=GY2U010863.t1
chr08	GY2_uniform_reannotated_v2	transcript	172557528	172563732	.	-	.	ID=GY2U010864.t1;geneID=GY2U010864
chr08	GY2_uniform_reannotated_v2	exon	172557528	172558156	.	-	.	Parent=GY2U010864.t1
chr08	GY2_uniform_reannotated_v2	exon	172562692	172563732	.	-	.	Parent=GY2U010864.t1
chr08	GY2_uniform_reannotated_v2	CDS	172557546	172558156	.	-	2	Parent=GY2U010864.t1
chr08	GY2_uniform_reannotated_v2	CDS	172562692	172563694	.	-	0	Parent=GY2U010864.t1
chr08	GY2_uniform_reannotated_v2	transcript	172674936	172746107	.	+	.	ID=GY2U010865.t1;geneID=GY2U010865
chr08	GY2_uniform_reannotated_v2	exon	172674936	172675216	.	+	.	Parent=GY2U010865.t1
chr08	GY2_uniform_reannotated_v2	exon	172675410	172675639	.	+	.	Parent=GY2U010865.t1
chr08	GY2_uniform_reannotated_v2	exon	172675961	172676101	.	+	.	Parent=GY2U010865.t1
chr08	GY2_uniform_reannotated_v2	exon	172676253	172676429	.	+	.	Parent=GY2U010865.t1
chr08	GY2_uniform_reannotated_v2	exon	172680742	172680838	.	+	.	Parent=GY2U010865.t1
chr08	GY2_uniform_reannotated_v2	exon	172681124	172681239	.	+	.	Parent=GY2U010865.t1
chr08	GY2_uniform_reannotated_v2	exon	172681352	172681474	.	+	.	Parent=GY2U010865.t1
chr08	GY2_uniform_reannotated_v2	exon	172681550	172681618	.	+	.	Parent=GY2U010865.t1
chr08	GY2_uniform_reannotated_v2	exon	172686194	172686286	.	+	.	Parent=GY2U010865.t1
chr08	GY2_uniform_reannotated_v2	exon	172687595	172687708	.	+	.	Parent=GY2U010865.t1
chr08	GY2_uniform_reannotated_v2	exon	172687819	172687938	.	+	.	Parent=GY2U010865.t1
chr08	GY2_uniform_reannotated_v2	exon	172694750	172694935	.	+	.	Parent=GY2U010865.t1
chr08	GY2_uniform_reannotated_v2	exon	172695070	172695144	.	+	.	Parent=GY2U010865.t1
chr08	GY2_uniform_reannotated_v2	exon	172696070	172696206	.	+	.	Parent=GY2U010865.t1
chr08	GY2_uniform_reannotated_v2	exon	172697766	172697900	.	+	.	Parent=GY2U010865.t1
chr08	GY2_uniform_reannotated_v2	exon	172698479	172698624	.	+	.	Parent=GY2U010865.t1
chr08	GY2_uniform_reannotated_v2	exon	172698707	172698772	.	+	.	Parent=GY2U010865.t1
chr08	GY2_uniform_reannotated_v2	exon	172716279	172716385	.	+	.	Parent=GY2U010865.t1
chr08	GY2_uniform_reannotated_v2	exon	172716529	172716609	.	+	.	Parent=GY2U010865.t1
chr08	GY2_uniform_reannotated_v2	exon	172716678	172716752	.	+	.	Parent=GY2U010865.t1
chr08	GY2_uniform_reannotated_v2	exon	172716849	172716950	.	+	.	Parent=GY2U010865.t1
chr08	GY2_uniform_reannotated_v2	exon	172727022	172727190	.	+	.	Parent=GY2U010865.t1
chr08	GY2_uniform_reannotated_v2	exon	172727295	172727443	.	+	.	Parent=GY2U010865.t1
chr08	GY2_uniform_reannotated_v2	exon	172727685	172727768	.	+	.	Parent=GY2U010865.t1
chr08	GY2_uniform_reannotated_v2	exon	172727892	172727992	.	+	.	Parent=GY2U010865.t1
chr08	GY2_uniform_reannotated_v2	exon	172728528	172728678	.	+	.	Parent=GY2U010865.t1
chr08	GY2_uniform_reannotated_v2	exon	172729040	172729114	.	+	.	Parent=GY2U010865.t1
chr08	GY2_uniform_reannotated_v2	exon	172729258	172729411	.	+	.	Parent=GY2U010865.t1
chr08	GY2_uniform_reannotated_v2	exon	172736658	172737300	.	+	.	Parent=GY2U010865.t1
chr08	GY2_uniform_reannotated_v2	exon	172737927	172737987	.	+	.	Parent=GY2U010865.t1
chr08	GY2_uniform_reannotated_v2	exon	172742804	172742949	.	+	.	Parent=GY2U010865.t1
chr08	GY2_uniform_reannotated_v2	exon	172743016	172743199	.	+	.	Parent=GY2U010865.t1
chr08	GY2_uniform_reannotated_v2	exon	172743274	172743372	.	+	.	Parent=GY2U010865.t1
chr08	GY2_uniform_reannotated_v2	exon	172743536	172743909	.	+	.	Parent=GY2U010865.t1
chr08	GY2_uniform_reannotated_v2	exon	172744003	172744179	.	+	.	Parent=GY2U010865.t1
chr08	GY2_uniform_reannotated_v2	exon	172744605	172744701	.	+	.	Parent=GY2U010865.t1
chr08	GY2_uniform_reannotated_v2	exon	172744783	172744938	.	+	.	Parent=GY2U010865.t1
chr08	GY2_uniform_reannotated_v2	exon	172745033	172745263	.	+	.	Parent=GY2U010865.t1
chr08	GY2_uniform_reannotated_v2	exon	172745329	172745412	.	+	.	Parent=GY2U010865.t1
chr08	GY2_uniform_reannotated_v2	exon	172745763	172746107	.	+	.	Parent=GY2U010865.t1
chr08	GY2_uniform_reannotated_v2	CDS	172674988	172675216	.	+	0	Parent=GY2U010865.t1
chr08	GY2_uniform_reannotated_v2	CDS	172675410	172675639	.	+	2	Parent=GY2U010865.t1
chr08	GY2_uniform_reannotated_v2	CDS	172675961	172676101	.	+	0	Parent=GY2U010865.t1
chr08	GY2_uniform_reannotated_v2	CDS	172676253	172676429	.	+	0	Parent=GY2U010865.t1
chr08	GY2_uniform_reannotated_v2	CDS	172680742	172680838	.	+	0	Parent=GY2U010865.t1
chr08	GY2_uniform_reannotated_v2	CDS	172681124	172681239	.	+	2	Parent=GY2U010865.t1
chr08	GY2_uniform_reannotated_v2	CDS	172681352	172681474	.	+	0	Parent=GY2U010865.t1
chr08	GY2_uniform_reannotated_v2	CDS	172681550	172681618	.	+	0	Parent=GY2U010865.t1
chr08	GY2_uniform_reannotated_v2	CDS	172686194	172686286	.	+	0	Parent=GY2U010865.t1
chr08	GY2_uniform_reannotated_v2	CDS	172687595	172687708	.	+	0	Parent=GY2U010865.t1
chr08	GY2_uniform_reannotated_v2	CDS	172687819	172687938	.	+	0	Parent=GY2U010865.t1
chr08	GY2_uniform_reannotated_v2	CDS	172694750	172694935	.	+	0	Parent=GY2U010865.t1
chr08	GY2_uniform_reannotated_v2	CDS	172695070	172695144	.	+	0	Parent=GY2U010865.t1
chr08	GY2_uniform_reannotated_v2	CDS	172696070	172696206	.	+	0	Parent=GY2U010865.t1
chr08	GY2_uniform_reannotated_v2	CDS	172697766	172697900	.	+	1	Parent=GY2U010865.t1
chr08	GY2_uniform_reannotated_v2	CDS	172698479	172698624	.	+	1	Parent=GY2U010865.t1
chr08	GY2_uniform_reannotated_v2	CDS	172698707	172698772	.	+	2	Parent=GY2U010865.t1
chr08	GY2_uniform_reannotated_v2	CDS	172716279	172716385	.	+	2	Parent=GY2U010865.t1
chr08	GY2_uniform_reannotated_v2	CDS	172716529	172716609	.	+	0	Parent=GY2U010865.t1
chr08	GY2_uniform_reannotated_v2	CDS	172716678	172716752	.	+	0	Parent=GY2U010865.t1
chr08	GY2_uniform_reannotated_v2	CDS	172716849	172716950	.	+	0	Parent=GY2U010865.t1
chr08	GY2_uniform_reannotated_v2	CDS	172727022	172727190	.	+	0	Parent=GY2U010865.t1
chr08	GY2_uniform_reannotated_v2	CDS	172727295	172727443	.	+	2	Parent=GY2U010865.t1
chr08	GY2_uniform_reannotated_v2	CDS	172727685	172727768	.	+	0	Parent=GY2U010865.t1
chr08	GY2_uniform_reannotated_v2	CDS	172727892	172727992	.	+	0	Parent=GY2U010865.t1
chr08	GY2_uniform_reannotated_v2	CDS	172728528	172728678	.	+	1	Parent=GY2U010865.t1
chr08	GY2_uniform_reannotated_v2	CDS	172729040	172729114	.	+	0	Parent=GY2U010865.t1
chr08	GY2_uniform_reannotated_v2	CDS	172729258	172729411	.	+	0	Parent=GY2U010865.t1
chr08	GY2_uniform_reannotated_v2	CDS	172736658	172737300	.	+	2	Parent=GY2U010865.t1
chr08	GY2_uniform_reannotated_v2	CDS	172737927	172737987	.	+	1	Parent=GY2U010865.t1
chr08	GY2_uniform_reannotated_v2	CDS	172742804	172742949	.	+	0	Parent=GY2U010865.t1
chr08	GY2_uniform_reannotated_v2	CDS	172743016	172743199	.	+	1	Parent=GY2U010865.t1
chr08	GY2_uniform_reannotated_v2	CDS	172743274	172743372	.	+	0	Parent=GY2U010865.t1
chr08	GY2_uniform_reannotated_v2	CDS	172743536	172743909	.	+	0	Parent=GY2U010865.t1
chr08	GY2_uniform_reannotated_v2	CDS	172744003	172744179	.	+	1	Parent=GY2U010865.t1
chr08	GY2_uniform_reannotated_v2	CDS	172744605	172744701	.	+	1	Parent=GY2U010865.t1
chr08	GY2_uniform_reannotated_v2	CDS	172744783	172744938	.	+	0	Parent=GY2U010865.t1
chr08	GY2_uniform_reannotated_v2	CDS	172745033	172745263	.	+	0	Parent=GY2U010865.t1
chr08	GY2_uniform_reannotated_v2	CDS	172745329	172745412	.	+	0	Parent=GY2U010865.t1
chr08	GY2_uniform_reannotated_v2	CDS	172745763	172745864	.	+	0	Parent=GY2U010865.t1
chr08	GY2_uniform_reannotated_v2	transcript	172758496	172779050	.	+	.	ID=GY2U010866.t1;geneID=GY2U010866
chr08	GY2_uniform_reannotated_v2	exon	172758496	172759934	.	+	.	Parent=GY2U010866.t1
chr08	GY2_uniform_reannotated_v2	exon	172760273	172760476	.	+	.	Parent=GY2U010866.t1
chr08	GY2_uniform_reannotated_v2	exon	172761322	172761426	.	+	.	Parent=GY2U010866.t1
chr08	GY2_uniform_reannotated_v2	exon	172761542	172761607	.	+	.	Parent=GY2U010866.t1
chr08	GY2_uniform_reannotated_v2	exon	172761699	172761863	.	+	.	Parent=GY2U010866.t1
chr08	GY2_uniform_reannotated_v2	exon	172763949	172764023	.	+	.	Parent=GY2U010866.t1
chr08	GY2_uniform_reannotated_v2	exon	172764110	172764264	.	+	.	Parent=GY2U010866.t1
chr08	GY2_uniform_reannotated_v2	exon	172767040	172767175	.	+	.	Parent=GY2U010866.t1
chr08	GY2_uniform_reannotated_v2	exon	172767274	172767343	.	+	.	Parent=GY2U010866.t1
chr08	GY2_uniform_reannotated_v2	exon	172767429	172767556	.	+	.	Parent=GY2U010866.t1
chr08	GY2_uniform_reannotated_v2	exon	172767664	172767720	.	+	.	Parent=GY2U010866.t1
chr08	GY2_uniform_reannotated_v2	exon	172768084	172768269	.	+	.	Parent=GY2U010866.t1
chr08	GY2_uniform_reannotated_v2	exon	172768403	172768495	.	+	.	Parent=GY2U010866.t1
chr08	GY2_uniform_reannotated_v2	exon	172770386	172770471	.	+	.	Parent=GY2U010866.t1
chr08	GY2_uniform_reannotated_v2	exon	172770566	172770632	.	+	.	Parent=GY2U010866.t1
chr08	GY2_uniform_reannotated_v2	exon	172770737	172770803	.	+	.	Parent=GY2U010866.t1
chr08	GY2_uniform_reannotated_v2	exon	172770881	172771017	.	+	.	Parent=GY2U010866.t1
chr08	GY2_uniform_reannotated_v2	exon	172775870	172775961	.	+	.	Parent=GY2U010866.t1
chr08	GY2_uniform_reannotated_v2	exon	172776076	172776142	.	+	.	Parent=GY2U010866.t1
chr08	GY2_uniform_reannotated_v2	exon	172778441	172779050	.	+	.	Parent=GY2U010866.t1
chr08	GY2_uniform_reannotated_v2	CDS	172758723	172759934	.	+	0	Parent=GY2U010866.t1
chr08	GY2_uniform_reannotated_v2	CDS	172760273	172760476	.	+	0	Parent=GY2U010866.t1
chr08	GY2_uniform_reannotated_v2	CDS	172761322	172761426	.	+	0	Parent=GY2U010866.t1
chr08	GY2_uniform_reannotated_v2	CDS	172761542	172761607	.	+	0	Parent=GY2U010866.t1
chr08	GY2_uniform_reannotated_v2	CDS	172761699	172761863	.	+	0	Parent=GY2U010866.t1
chr08	GY2_uniform_reannotated_v2	CDS	172763949	172764023	.	+	0	Parent=GY2U010866.t1
chr08	GY2_uniform_reannotated_v2	CDS	172764110	172764264	.	+	0	Parent=GY2U010866.t1
chr08	GY2_uniform_reannotated_v2	CDS	172767040	172767175	.	+	1	Parent=GY2U010866.t1
chr08	GY2_uniform_reannotated_v2	CDS	172767274	172767343	.	+	0	Parent=GY2U010866.t1
chr08	GY2_uniform_reannotated_v2	CDS	172767429	172767556	.	+	2	Parent=GY2U010866.t1
chr08	GY2_uniform_reannotated_v2	CDS	172767664	172767720	.	+	0	Parent=GY2U010866.t1
chr08	GY2_uniform_reannotated_v2	CDS	172768084	172768269	.	+	0	Parent=GY2U010866.t1
chr08	GY2_uniform_reannotated_v2	CDS	172768403	172768495	.	+	0	Parent=GY2U010866.t1
chr08	GY2_uniform_reannotated_v2	CDS	172770386	172770471	.	+	0	Parent=GY2U010866.t1
chr08	GY2_uniform_reannotated_v2	CDS	172770566	172770632	.	+	1	Parent=GY2U010866.t1
chr08	GY2_uniform_reannotated_v2	CDS	172770737	172770803	.	+	0	Parent=GY2U010866.t1
chr08	GY2_uniform_reannotated_v2	CDS	172770881	172771017	.	+	2	Parent=GY2U010866.t1
chr08	GY2_uniform_reannotated_v2	CDS	172775870	172775961	.	+	0	Parent=GY2U010866.t1
chr08	GY2_uniform_reannotated_v2	CDS	172776076	172776142	.	+	1	Parent=GY2U010866.t1
chr08	GY2_uniform_reannotated_v2	CDS	172778441	172778605	.	+	0	Parent=GY2U010866.t1
chr08	GY2_uniform_reannotated_v2	transcript	172798885	172809678	.	+	.	ID=GY2U010867.t1;geneID=GY2U010867
chr08	GY2_uniform_reannotated_v2	exon	172798885	172799481	.	+	.	Parent=GY2U010867.t1
chr08	GY2_uniform_reannotated_v2	exon	172808312	172808493	.	+	.	Parent=GY2U010867.t1
chr08	GY2_uniform_reannotated_v2	exon	172808586	172808710	.	+	.	Parent=GY2U010867.t1
chr08	GY2_uniform_reannotated_v2	exon	172809049	172809678	.	+	.	Parent=GY2U010867.t1
chr08	GY2_uniform_reannotated_v2	CDS	172799308	172799481	.	+	0	Parent=GY2U010867.t1
chr08	GY2_uniform_reannotated_v2	CDS	172808312	172808493	.	+	0	Parent=GY2U010867.t1
chr08	GY2_uniform_reannotated_v2	CDS	172808586	172808710	.	+	1	Parent=GY2U010867.t1
chr08	GY2_uniform_reannotated_v2	CDS	172809049	172809473	.	+	2	Parent=GY2U010867.t1
chr08	GY2_uniform_reannotated_v2	transcript	172799308	172809473	.	+	.	ID=GY2U010867.t2;geneID=GY2U010867
chr08	GY2_uniform_reannotated_v2	exon	172799308	172799481	.	+	.	Parent=GY2U010867.t2
chr08	GY2_uniform_reannotated_v2	exon	172808312	172808493	.	+	.	Parent=GY2U010867.t2
chr08	GY2_uniform_reannotated_v2	exon	172808598	172808710	.	+	.	Parent=GY2U010867.t2
chr08	GY2_uniform_reannotated_v2	exon	172809049	172809473	.	+	.	Parent=GY2U010867.t2
chr08	GY2_uniform_reannotated_v2	CDS	172799308	172799481	.	+	0	Parent=GY2U010867.t2
chr08	GY2_uniform_reannotated_v2	CDS	172808312	172808493	.	+	0	Parent=GY2U010867.t2
chr08	GY2_uniform_reannotated_v2	CDS	172808598	172808710	.	+	1	Parent=GY2U010867.t2
chr08	GY2_uniform_reannotated_v2	CDS	172809049	172809473	.	+	2	Parent=GY2U010867.t2
chr08	GY2_uniform_reannotated_v2	transcript	172839866	172844252	.	-	.	ID=GY2U010868.t1;geneID=GY2U010868
chr08	GY2_uniform_reannotated_v2	exon	172839866	172840654	.	-	.	Parent=GY2U010868.t1
chr08	GY2_uniform_reannotated_v2	exon	172841306	172841452	.	-	.	Parent=GY2U010868.t1
chr08	GY2_uniform_reannotated_v2	exon	172841724	172841777	.	-	.	Parent=GY2U010868.t1
chr08	GY2_uniform_reannotated_v2	exon	172841894	172842058	.	-	.	Parent=GY2U010868.t1
chr08	GY2_uniform_reannotated_v2	exon	172842184	172842441	.	-	.	Parent=GY2U010868.t1
chr08	GY2_uniform_reannotated_v2	exon	172842524	172842610	.	-	.	Parent=GY2U010868.t1
chr08	GY2_uniform_reannotated_v2	exon	172843264	172844252	.	-	.	Parent=GY2U010868.t1
chr08	GY2_uniform_reannotated_v2	CDS	172840277	172840654	.	-	0	Parent=GY2U010868.t1
chr08	GY2_uniform_reannotated_v2	CDS	172841306	172841452	.	-	0	Parent=GY2U010868.t1
chr08	GY2_uniform_reannotated_v2	CDS	172841724	172841777	.	-	0	Parent=GY2U010868.t1
chr08	GY2_uniform_reannotated_v2	CDS	172841894	172842058	.	-	0	Parent=GY2U010868.t1
chr08	GY2_uniform_reannotated_v2	CDS	172842184	172842441	.	-	0	Parent=GY2U010868.t1
chr08	GY2_uniform_reannotated_v2	CDS	172842524	172842610	.	-	0	Parent=GY2U010868.t1
chr08	GY2_uniform_reannotated_v2	CDS	172843264	172843452	.	-	0	Parent=GY2U010868.t1
chr08	GY2_uniform_reannotated_v2	transcript	172897796	172913111	.	+	.	ID=GY2U010869.t1;geneID=GY2U010869
chr08	GY2_uniform_reannotated_v2	exon	172897796	172897996	.	+	.	Parent=GY2U010869.t1
chr08	GY2_uniform_reannotated_v2	exon	172898134	172898419	.	+	.	Parent=GY2U010869.t1
chr08	GY2_uniform_reannotated_v2	exon	172901504	172901561	.	+	.	Parent=GY2U010869.t1
chr08	GY2_uniform_reannotated_v2	exon	172912768	172912909	.	+	.	Parent=GY2U010869.t1
chr08	GY2_uniform_reannotated_v2	exon	172912999	172913111	.	+	.	Parent=GY2U010869.t1
chr08	GY2_uniform_reannotated_v2	CDS	172898313	172898419	.	+	0	Parent=GY2U010869.t1
chr08	GY2_uniform_reannotated_v2	CDS	172901504	172901561	.	+	1	Parent=GY2U010869.t1
chr08	GY2_uniform_reannotated_v2	CDS	172912768	172912909	.	+	0	Parent=GY2U010869.t1
chr08	GY2_uniform_reannotated_v2	CDS	172912999	172913060	.	+	2	Parent=GY2U010869.t1
chr08	GY2_uniform_reannotated_v2	transcript	172992484	172993490	.	-	.	ID=GY2U010870.t1;geneID=GY2U010870
chr08	GY2_uniform_reannotated_v2	exon	172992484	172993490	.	-	.	Parent=GY2U010870.t1
chr08	GY2_uniform_reannotated_v2	CDS	172992695	172993333	.	-	0	Parent=GY2U010870.t1
chr08	GY2_uniform_reannotated_v2	transcript	173001896	173005200	.	-	.	ID=GY2U010871.t1;geneID=GY2U010871
chr08	GY2_uniform_reannotated_v2	exon	173001896	173002250	.	-	.	Parent=GY2U010871.t1
chr08	GY2_uniform_reannotated_v2	exon	173004581	173004642	.	-	.	Parent=GY2U010871.t1
chr08	GY2_uniform_reannotated_v2	exon	173004736	173004856	.	-	.	Parent=GY2U010871.t1
chr08	GY2_uniform_reannotated_v2	exon	173004996	173005200	.	-	.	Parent=GY2U010871.t1
chr08	GY2_uniform_reannotated_v2	CDS	173002143	173002250	.	-	0	Parent=GY2U010871.t1
chr08	GY2_uniform_reannotated_v2	CDS	173004581	173004642	.	-	2	Parent=GY2U010871.t1
chr08	GY2_uniform_reannotated_v2	CDS	173004736	173004856	.	-	0	Parent=GY2U010871.t1
chr08	GY2_uniform_reannotated_v2	CDS	173004996	173005169	.	-	0	Parent=GY2U010871.t1
chr08	GY2_uniform_reannotated_v2	transcript	173040543	173055018	.	+	.	ID=GY2U010872.t1;geneID=GY2U010872
chr08	GY2_uniform_reannotated_v2	exon	173040543	173040881	.	+	.	Parent=GY2U010872.t1
chr08	GY2_uniform_reannotated_v2	exon	173048859	173048927	.	+	.	Parent=GY2U010872.t1
chr08	GY2_uniform_reannotated_v2	exon	173054037	173055018	.	+	.	Parent=GY2U010872.t1
chr08	GY2_uniform_reannotated_v2	CDS	173040600	173040881	.	+	0	Parent=GY2U010872.t1
chr08	GY2_uniform_reannotated_v2	CDS	173048859	173048927	.	+	0	Parent=GY2U010872.t1
chr08	GY2_uniform_reannotated_v2	CDS	173054037	173054636	.	+	0	Parent=GY2U010872.t1
chr08	GY2_uniform_reannotated_v2	transcript	173064751	173075377	.	+	.	ID=GY2U010873.t1;geneID=GY2U010873
chr08	GY2_uniform_reannotated_v2	exon	173064751	173065595	.	+	.	Parent=GY2U010873.t1
chr08	GY2_uniform_reannotated_v2	exon	173070889	173070991	.	+	.	Parent=GY2U010873.t1
chr08	GY2_uniform_reannotated_v2	exon	173072123	173072178	.	+	.	Parent=GY2U010873.t1
chr08	GY2_uniform_reannotated_v2	exon	173073852	173074016	.	+	.	Parent=GY2U010873.t1
chr08	GY2_uniform_reannotated_v2	exon	173074856	173074969	.	+	.	Parent=GY2U010873.t1
chr08	GY2_uniform_reannotated_v2	exon	173075084	173075377	.	+	.	Parent=GY2U010873.t1
chr08	GY2_uniform_reannotated_v2	CDS	173064933	173065595	.	+	0	Parent=GY2U010873.t1
chr08	GY2_uniform_reannotated_v2	CDS	173070889	173070991	.	+	0	Parent=GY2U010873.t1
chr08	GY2_uniform_reannotated_v2	CDS	173072123	173072178	.	+	2	Parent=GY2U010873.t1
chr08	GY2_uniform_reannotated_v2	CDS	173073852	173074016	.	+	0	Parent=GY2U010873.t1
chr08	GY2_uniform_reannotated_v2	CDS	173074856	173074969	.	+	0	Parent=GY2U010873.t1
chr08	GY2_uniform_reannotated_v2	CDS	173075084	173075176	.	+	0	Parent=GY2U010873.t1
chr08	GY2_uniform_reannotated_v2	transcript	173087270	173094880	.	+	.	ID=GY2U010874.t1;geneID=GY2U010874
chr08	GY2_uniform_reannotated_v2	exon	173087270	173088067	.	+	.	Parent=GY2U010874.t1
chr08	GY2_uniform_reannotated_v2	exon	173089751	173089853	.	+	.	Parent=GY2U010874.t1
chr08	GY2_uniform_reannotated_v2	exon	173091971	173092026	.	+	.	Parent=GY2U010874.t1
chr08	GY2_uniform_reannotated_v2	exon	173093303	173093467	.	+	.	Parent=GY2U010874.t1
chr08	GY2_uniform_reannotated_v2	exon	173094307	173094420	.	+	.	Parent=GY2U010874.t1
chr08	GY2_uniform_reannotated_v2	exon	173094539	173094880	.	+	.	Parent=GY2U010874.t1
chr08	GY2_uniform_reannotated_v2	CDS	173087339	173088067	.	+	0	Parent=GY2U010874.t1
chr08	GY2_uniform_reannotated_v2	CDS	173089751	173089853	.	+	0	Parent=GY2U010874.t1
chr08	GY2_uniform_reannotated_v2	CDS	173091971	173092026	.	+	2	Parent=GY2U010874.t1
chr08	GY2_uniform_reannotated_v2	CDS	173093303	173093467	.	+	0	Parent=GY2U010874.t1
chr08	GY2_uniform_reannotated_v2	CDS	173094307	173094420	.	+	0	Parent=GY2U010874.t1
chr08	GY2_uniform_reannotated_v2	CDS	173094539	173094631	.	+	0	Parent=GY2U010874.t1
chr08	GY2_uniform_reannotated_v2	transcript	173104924	173105664	.	-	.	ID=GY2U010875.t1;geneID=GY2U010875
chr08	GY2_uniform_reannotated_v2	exon	173104924	173105096	.	-	.	Parent=GY2U010875.t1
chr08	GY2_uniform_reannotated_v2	exon	173105592	173105664	.	-	.	Parent=GY2U010875.t1
chr08	GY2_uniform_reannotated_v2	CDS	173104924	173105096	.	-	2	Parent=GY2U010875.t1
chr08	GY2_uniform_reannotated_v2	CDS	173105592	173105664	.	-	0	Parent=GY2U010875.t1
chr08	GY2_uniform_reannotated_v2	transcript	173159951	173161250	.	+	.	ID=GY2U010876.t1;geneID=GY2U010876
chr08	GY2_uniform_reannotated_v2	exon	173159951	173160316	.	+	.	Parent=GY2U010876.t1
chr08	GY2_uniform_reannotated_v2	exon	173160435	173161250	.	+	.	Parent=GY2U010876.t1
chr08	GY2_uniform_reannotated_v2	CDS	173159996	173160316	.	+	0	Parent=GY2U010876.t1
chr08	GY2_uniform_reannotated_v2	CDS	173160435	173160815	.	+	0	Parent=GY2U010876.t1
chr08	GY2_uniform_reannotated_v2	transcript	173187308	173190435	.	+	.	ID=GY2U010877.t1;geneID=GY2U010877
chr08	GY2_uniform_reannotated_v2	exon	173187308	173187638	.	+	.	Parent=GY2U010877.t1
chr08	GY2_uniform_reannotated_v2	exon	173187887	173188004	.	+	.	Parent=GY2U010877.t1
chr08	GY2_uniform_reannotated_v2	exon	173188295	173188383	.	+	.	Parent=GY2U010877.t1
chr08	GY2_uniform_reannotated_v2	exon	173188552	173188598	.	+	.	Parent=GY2U010877.t1
chr08	GY2_uniform_reannotated_v2	exon	173188709	173188797	.	+	.	Parent=GY2U010877.t1
chr08	GY2_uniform_reannotated_v2	exon	173189353	173189486	.	+	.	Parent=GY2U010877.t1
chr08	GY2_uniform_reannotated_v2	exon	173189598	173190435	.	+	.	Parent=GY2U010877.t1
chr08	GY2_uniform_reannotated_v2	CDS	173187549	173187638	.	+	0	Parent=GY2U010877.t1
chr08	GY2_uniform_reannotated_v2	CDS	173187887	173188004	.	+	0	Parent=GY2U010877.t1
chr08	GY2_uniform_reannotated_v2	CDS	173188295	173188383	.	+	2	Parent=GY2U010877.t1
chr08	GY2_uniform_reannotated_v2	CDS	173188552	173188598	.	+	0	Parent=GY2U010877.t1
chr08	GY2_uniform_reannotated_v2	CDS	173188709	173188797	.	+	1	Parent=GY2U010877.t1
chr08	GY2_uniform_reannotated_v2	CDS	173189353	173189486	.	+	2	Parent=GY2U010877.t1
chr08	GY2_uniform_reannotated_v2	CDS	173189598	173190308	.	+	0	Parent=GY2U010877.t1
chr08	GY2_uniform_reannotated_v2	transcript	173202921	173204541	.	-	.	ID=GY2U010878.t1;geneID=GY2U010878
chr08	GY2_uniform_reannotated_v2	exon	173202921	173204541	.	-	.	Parent=GY2U010878.t1
chr08	GY2_uniform_reannotated_v2	CDS	173203043	173203906	.	-	0	Parent=GY2U010878.t1
chr08	GY2_uniform_reannotated_v2	transcript	173217806	173227558	.	-	.	ID=GY2U010879.t1;geneID=GY2U010879
chr08	GY2_uniform_reannotated_v2	exon	173217806	173218244	.	-	.	Parent=GY2U010879.t1
chr08	GY2_uniform_reannotated_v2	exon	173222003	173222336	.	-	.	Parent=GY2U010879.t1
chr08	GY2_uniform_reannotated_v2	exon	173226782	173227558	.	-	.	Parent=GY2U010879.t1
chr08	GY2_uniform_reannotated_v2	CDS	173222043	173222336	.	-	0	Parent=GY2U010879.t1
chr08	GY2_uniform_reannotated_v2	CDS	173226782	173227459	.	-	0	Parent=GY2U010879.t1
chr08	GY2_uniform_reannotated_v2	transcript	173232071	173238492	.	-	.	ID=GY2U010880.t1;geneID=GY2U010880
chr08	GY2_uniform_reannotated_v2	exon	173232071	173232492	.	-	.	Parent=GY2U010880.t1
chr08	GY2_uniform_reannotated_v2	exon	173234800	173234869	.	-	.	Parent=GY2U010880.t1
chr08	GY2_uniform_reannotated_v2	exon	173235056	173235094	.	-	.	Parent=GY2U010880.t1
chr08	GY2_uniform_reannotated_v2	exon	173236022	173236074	.	-	.	Parent=GY2U010880.t1
chr08	GY2_uniform_reannotated_v2	exon	173236942	173237008	.	-	.	Parent=GY2U010880.t1
chr08	GY2_uniform_reannotated_v2	exon	173237525	173237560	.	-	.	Parent=GY2U010880.t1
chr08	GY2_uniform_reannotated_v2	exon	173238223	173238492	.	-	.	Parent=GY2U010880.t1
chr08	GY2_uniform_reannotated_v2	CDS	173232442	173232492	.	-	0	Parent=GY2U010880.t1
chr08	GY2_uniform_reannotated_v2	CDS	173234800	173234869	.	-	1	Parent=GY2U010880.t1
chr08	GY2_uniform_reannotated_v2	CDS	173235056	173235094	.	-	1	Parent=GY2U010880.t1
chr08	GY2_uniform_reannotated_v2	CDS	173236022	173236074	.	-	0	Parent=GY2U010880.t1
chr08	GY2_uniform_reannotated_v2	CDS	173236942	173236983	.	-	0	Parent=GY2U010880.t1
chr08	GY2_uniform_reannotated_v2	transcript	173243310	173250223	.	+	.	ID=GY2U010881.t1;geneID=GY2U010881
chr08	GY2_uniform_reannotated_v2	exon	173243310	173244003	.	+	.	Parent=GY2U010881.t1
chr08	GY2_uniform_reannotated_v2	exon	173244316	173244562	.	+	.	Parent=GY2U010881.t1
chr08	GY2_uniform_reannotated_v2	exon	173245555	173245646	.	+	.	Parent=GY2U010881.t1
chr08	GY2_uniform_reannotated_v2	exon	173249728	173250223	.	+	.	Parent=GY2U010881.t1
chr08	GY2_uniform_reannotated_v2	CDS	173243310	173244003	.	+	0	Parent=GY2U010881.t1
chr08	GY2_uniform_reannotated_v2	CDS	173244316	173244562	.	+	2	Parent=GY2U010881.t1
chr08	GY2_uniform_reannotated_v2	CDS	173245555	173245646	.	+	1	Parent=GY2U010881.t1
chr08	GY2_uniform_reannotated_v2	CDS	173249728	173249867	.	+	2	Parent=GY2U010881.t1
chr08	GY2_uniform_reannotated_v2	transcript	173243622	173249867	.	+	.	ID=GY2U010881.t2;geneID=GY2U010881
chr08	GY2_uniform_reannotated_v2	exon	173243622	173244003	.	+	.	Parent=GY2U010881.t2
chr08	GY2_uniform_reannotated_v2	exon	173244316	173244562	.	+	.	Parent=GY2U010881.t2
chr08	GY2_uniform_reannotated_v2	exon	173245555	173245646	.	+	.	Parent=GY2U010881.t2
chr08	GY2_uniform_reannotated_v2	exon	173249728	173249867	.	+	.	Parent=GY2U010881.t2
chr08	GY2_uniform_reannotated_v2	CDS	173243622	173244003	.	+	0	Parent=GY2U010881.t2
chr08	GY2_uniform_reannotated_v2	CDS	173244316	173244562	.	+	2	Parent=GY2U010881.t2
chr08	GY2_uniform_reannotated_v2	CDS	173245555	173245646	.	+	1	Parent=GY2U010881.t2
chr08	GY2_uniform_reannotated_v2	CDS	173249728	173249867	.	+	2	Parent=GY2U010881.t2
chr08	GY2_uniform_reannotated_v2	transcript	173263396	173264352	.	+	.	ID=GY2U010882.t1;geneID=GY2U010882
chr08	GY2_uniform_reannotated_v2	exon	173263396	173264352	.	+	.	Parent=GY2U010882.t1
chr08	GY2_uniform_reannotated_v2	CDS	173263396	173264352	.	+	0	Parent=GY2U010882.t1
chr08	GY2_uniform_reannotated_v2	transcript	173295965	173326394	.	-	.	ID=GY2U010883.t1;geneID=GY2U010883
chr08	GY2_uniform_reannotated_v2	exon	173295965	173296272	.	-	.	Parent=GY2U010883.t1
chr08	GY2_uniform_reannotated_v2	exon	173312775	173313086	.	-	.	Parent=GY2U010883.t1
chr08	GY2_uniform_reannotated_v2	exon	173313186	173313878	.	-	.	Parent=GY2U010883.t1
chr08	GY2_uniform_reannotated_v2	exon	173325984	173326394	.	-	.	Parent=GY2U010883.t1
chr08	GY2_uniform_reannotated_v2	CDS	173296102	173296272	.	-	0	Parent=GY2U010883.t1
chr08	GY2_uniform_reannotated_v2	CDS	173312775	173313086	.	-	0	Parent=GY2U010883.t1
chr08	GY2_uniform_reannotated_v2	CDS	173313186	173313878	.	-	0	Parent=GY2U010883.t1
chr08	GY2_uniform_reannotated_v2	CDS	173325984	173326331	.	-	0	Parent=GY2U010883.t1
chr08	GY2_uniform_reannotated_v2	transcript	173337059	173564581	.	-	.	ID=GY2U010884.t1;geneID=GY2U010884
chr08	GY2_uniform_reannotated_v2	exon	173337059	173337421	.	-	.	Parent=GY2U010884.t1
chr08	GY2_uniform_reannotated_v2	exon	173337871	173338011	.	-	.	Parent=GY2U010884.t1
chr08	GY2_uniform_reannotated_v2	exon	173338133	173338419	.	-	.	Parent=GY2U010884.t1
chr08	GY2_uniform_reannotated_v2	exon	173338517	173338627	.	-	.	Parent=GY2U010884.t1
chr08	GY2_uniform_reannotated_v2	exon	173339714	173339810	.	-	.	Parent=GY2U010884.t1
chr08	GY2_uniform_reannotated_v2	exon	173339950	173340051	.	-	.	Parent=GY2U010884.t1
chr08	GY2_uniform_reannotated_v2	exon	173350596	173350668	.	-	.	Parent=GY2U010884.t1
chr08	GY2_uniform_reannotated_v2	exon	173350751	173350808	.	-	.	Parent=GY2U010884.t1
chr08	GY2_uniform_reannotated_v2	exon	173351199	173351389	.	-	.	Parent=GY2U010884.t1
chr08	GY2_uniform_reannotated_v2	exon	173355956	173356119	.	-	.	Parent=GY2U010884.t1
chr08	GY2_uniform_reannotated_v2	exon	173371541	173371602	.	-	.	Parent=GY2U010884.t1
chr08	GY2_uniform_reannotated_v2	exon	173371883	173371968	.	-	.	Parent=GY2U010884.t1
chr08	GY2_uniform_reannotated_v2	exon	173372098	173372254	.	-	.	Parent=GY2U010884.t1
chr08	GY2_uniform_reannotated_v2	exon	173416616	173416704	.	-	.	Parent=GY2U010884.t1
chr08	GY2_uniform_reannotated_v2	exon	173416788	173416931	.	-	.	Parent=GY2U010884.t1
chr08	GY2_uniform_reannotated_v2	exon	173417041	173417243	.	-	.	Parent=GY2U010884.t1
chr08	GY2_uniform_reannotated_v2	exon	173460640	173460813	.	-	.	Parent=GY2U010884.t1
chr08	GY2_uniform_reannotated_v2	exon	173471291	173471427	.	-	.	Parent=GY2U010884.t1
chr08	GY2_uniform_reannotated_v2	exon	173471512	173471605	.	-	.	Parent=GY2U010884.t1
chr08	GY2_uniform_reannotated_v2	exon	173498982	173499282	.	-	.	Parent=GY2U010884.t1
chr08	GY2_uniform_reannotated_v2	exon	173499460	173499541	.	-	.	Parent=GY2U010884.t1
chr08	GY2_uniform_reannotated_v2	exon	173552627	173552822	.	-	.	Parent=GY2U010884.t1
chr08	GY2_uniform_reannotated_v2	exon	173564087	173564187	.	-	.	Parent=GY2U010884.t1
chr08	GY2_uniform_reannotated_v2	exon	173564277	173564581	.	-	.	Parent=GY2U010884.t1
chr08	GY2_uniform_reannotated_v2	CDS	173337215	173337421	.	-	0	Parent=GY2U010884.t1
chr08	GY2_uniform_reannotated_v2	CDS	173337871	173338011	.	-	0	Parent=GY2U010884.t1
chr08	GY2_uniform_reannotated_v2	CDS	173338133	173338419	.	-	2	Parent=GY2U010884.t1
chr08	GY2_uniform_reannotated_v2	CDS	173338517	173338627	.	-	2	Parent=GY2U010884.t1
chr08	GY2_uniform_reannotated_v2	CDS	173339714	173339810	.	-	0	Parent=GY2U010884.t1
chr08	GY2_uniform_reannotated_v2	CDS	173339950	173340051	.	-	0	Parent=GY2U010884.t1
chr08	GY2_uniform_reannotated_v2	CDS	173350596	173350668	.	-	1	Parent=GY2U010884.t1
chr08	GY2_uniform_reannotated_v2	CDS	173350751	173350808	.	-	2	Parent=GY2U010884.t1
chr08	GY2_uniform_reannotated_v2	CDS	173351199	173351389	.	-	1	Parent=GY2U010884.t1
chr08	GY2_uniform_reannotated_v2	CDS	173355956	173356119	.	-	0	Parent=GY2U010884.t1
chr08	GY2_uniform_reannotated_v2	CDS	173371541	173371602	.	-	2	Parent=GY2U010884.t1
chr08	GY2_uniform_reannotated_v2	CDS	173371883	173371968	.	-	1	Parent=GY2U010884.t1
chr08	GY2_uniform_reannotated_v2	CDS	173372098	173372254	.	-	2	Parent=GY2U010884.t1
chr08	GY2_uniform_reannotated_v2	CDS	173416616	173416704	.	-	1	Parent=GY2U010884.t1
chr08	GY2_uniform_reannotated_v2	CDS	173416788	173416931	.	-	1	Parent=GY2U010884.t1
chr08	GY2_uniform_reannotated_v2	CDS	173417041	173417243	.	-	0	Parent=GY2U010884.t1
chr08	GY2_uniform_reannotated_v2	CDS	173460640	173460813	.	-	0	Parent=GY2U010884.t1
chr08	GY2_uniform_reannotated_v2	CDS	173471291	173471427	.	-	2	Parent=GY2U010884.t1
chr08	GY2_uniform_reannotated_v2	CDS	173471512	173471605	.	-	0	Parent=GY2U010884.t1
chr08	GY2_uniform_reannotated_v2	CDS	173498982	173499282	.	-	1	Parent=GY2U010884.t1
chr08	GY2_uniform_reannotated_v2	CDS	173499460	173499541	.	-	2	Parent=GY2U010884.t1
chr08	GY2_uniform_reannotated_v2	CDS	173552627	173552822	.	-	0	Parent=GY2U010884.t1
chr08	GY2_uniform_reannotated_v2	CDS	173564087	173564187	.	-	2	Parent=GY2U010884.t1
chr08	GY2_uniform_reannotated_v2	CDS	173564277	173564442	.	-	0	Parent=GY2U010884.t1
chr08	GY2_uniform_reannotated_v2	transcript	173567710	173578858	.	+	.	ID=GY2U010885.t1;geneID=GY2U010885
chr08	GY2_uniform_reannotated_v2	exon	173567710	173567791	.	+	.	Parent=GY2U010885.t1
chr08	GY2_uniform_reannotated_v2	exon	173570143	173570326	.	+	.	Parent=GY2U010885.t1
chr08	GY2_uniform_reannotated_v2	exon	173570757	173570822	.	+	.	Parent=GY2U010885.t1
chr08	GY2_uniform_reannotated_v2	exon	173570948	173571013	.	+	.	Parent=GY2U010885.t1
chr08	GY2_uniform_reannotated_v2	exon	173575271	173575400	.	+	.	Parent=GY2U010885.t1
chr08	GY2_uniform_reannotated_v2	exon	173575497	173575571	.	+	.	Parent=GY2U010885.t1
chr08	GY2_uniform_reannotated_v2	exon	173576958	173576995	.	+	.	Parent=GY2U010885.t1
chr08	GY2_uniform_reannotated_v2	exon	173577081	173577181	.	+	.	Parent=GY2U010885.t1
chr08	GY2_uniform_reannotated_v2	exon	173577263	173577534	.	+	.	Parent=GY2U010885.t1
chr08	GY2_uniform_reannotated_v2	exon	173577621	173577845	.	+	.	Parent=GY2U010885.t1
chr08	GY2_uniform_reannotated_v2	exon	173577921	173578013	.	+	.	Parent=GY2U010885.t1
chr08	GY2_uniform_reannotated_v2	exon	173578084	173578182	.	+	.	Parent=GY2U010885.t1
chr08	GY2_uniform_reannotated_v2	exon	173578283	173578858	.	+	.	Parent=GY2U010885.t1
chr08	GY2_uniform_reannotated_v2	CDS	173577127	173577181	.	+	0	Parent=GY2U010885.t1
chr08	GY2_uniform_reannotated_v2	CDS	173577263	173577534	.	+	2	Parent=GY2U010885.t1
chr08	GY2_uniform_reannotated_v2	CDS	173577621	173577845	.	+	0	Parent=GY2U010885.t1
chr08	GY2_uniform_reannotated_v2	CDS	173577921	173578013	.	+	0	Parent=GY2U010885.t1
chr08	GY2_uniform_reannotated_v2	CDS	173578084	173578182	.	+	0	Parent=GY2U010885.t1
chr08	GY2_uniform_reannotated_v2	CDS	173578283	173578714	.	+	0	Parent=GY2U010885.t1
chr08	GY2_uniform_reannotated_v2	transcript	173577127	173578714	.	+	.	ID=GY2U010885.t2;geneID=GY2U010885
chr08	GY2_uniform_reannotated_v2	exon	173577127	173577181	.	+	.	Parent=GY2U010885.t2
chr08	GY2_uniform_reannotated_v2	exon	173577263	173577534	.	+	.	Parent=GY2U010885.t2
chr08	GY2_uniform_reannotated_v2	exon	173577621	173577845	.	+	.	Parent=GY2U010885.t2
chr08	GY2_uniform_reannotated_v2	exon	173577921	173578013	.	+	.	Parent=GY2U010885.t2
chr08	GY2_uniform_reannotated_v2	exon	173578283	173578714	.	+	.	Parent=GY2U010885.t2
chr08	GY2_uniform_reannotated_v2	CDS	173577127	173577181	.	+	0	Parent=GY2U010885.t2
chr08	GY2_uniform_reannotated_v2	CDS	173577263	173577534	.	+	2	Parent=GY2U010885.t2
chr08	GY2_uniform_reannotated_v2	CDS	173577621	173577845	.	+	0	Parent=GY2U010885.t2
chr08	GY2_uniform_reannotated_v2	CDS	173577921	173578013	.	+	0	Parent=GY2U010885.t2
chr08	GY2_uniform_reannotated_v2	CDS	173578283	173578714	.	+	0	Parent=GY2U010885.t2
chr08	GY2_uniform_reannotated_v2	transcript	173645369	173653002	.	+	.	ID=GY2U010886.t1;geneID=GY2U010886
chr08	GY2_uniform_reannotated_v2	exon	173645369	173645615	.	+	.	Parent=GY2U010886.t1
chr08	GY2_uniform_reannotated_v2	exon	173646341	173646628	.	+	.	Parent=GY2U010886.t1
chr08	GY2_uniform_reannotated_v2	exon	173647196	173647305	.	+	.	Parent=GY2U010886.t1
chr08	GY2_uniform_reannotated_v2	exon	173647504	173647575	.	+	.	Parent=GY2U010886.t1
chr08	GY2_uniform_reannotated_v2	exon	173647934	173648098	.	+	.	Parent=GY2U010886.t1
chr08	GY2_uniform_reannotated_v2	exon	173652132	173653002	.	+	.	Parent=GY2U010886.t1
chr08	GY2_uniform_reannotated_v2	CDS	173646364	173646628	.	+	0	Parent=GY2U010886.t1
chr08	GY2_uniform_reannotated_v2	CDS	173647196	173647305	.	+	2	Parent=GY2U010886.t1
chr08	GY2_uniform_reannotated_v2	CDS	173647504	173647575	.	+	0	Parent=GY2U010886.t1
chr08	GY2_uniform_reannotated_v2	CDS	173647934	173648098	.	+	0	Parent=GY2U010886.t1
chr08	GY2_uniform_reannotated_v2	CDS	173652132	173652533	.	+	0	Parent=GY2U010886.t1
chr08	GY2_uniform_reannotated_v2	transcript	173659016	173659580	.	+	.	ID=GY2U010887.t1;geneID=GY2U010887
chr08	GY2_uniform_reannotated_v2	exon	173659016	173659580	.	+	.	Parent=GY2U010887.t1
chr08	GY2_uniform_reannotated_v2	CDS	173659107	173659412	.	+	0	Parent=GY2U010887.t1
chr08	GY2_uniform_reannotated_v2	transcript	173678809	173693155	.	+	.	ID=GY2U010888.t1;geneID=GY2U010888
chr08	GY2_uniform_reannotated_v2	exon	173678809	173679149	.	+	.	Parent=GY2U010888.t1
chr08	GY2_uniform_reannotated_v2	exon	173679273	173679352	.	+	.	Parent=GY2U010888.t1
chr08	GY2_uniform_reannotated_v2	exon	173688338	173689094	.	+	.	Parent=GY2U010888.t1
chr08	GY2_uniform_reannotated_v2	exon	173689181	173693155	.	+	.	Parent=GY2U010888.t1
chr08	GY2_uniform_reannotated_v2	CDS	173688387	173689094	.	+	0	Parent=GY2U010888.t1
chr08	GY2_uniform_reannotated_v2	CDS	173689181	173692741	.	+	0	Parent=GY2U010888.t1
chr08	GY2_uniform_reannotated_v2	transcript	173688519	173692741	.	+	.	ID=GY2U010888.t2;geneID=GY2U010888
chr08	GY2_uniform_reannotated_v2	exon	173688519	173688860	.	+	.	Parent=GY2U010888.t2
chr08	GY2_uniform_reannotated_v2	exon	173688939	173689094	.	+	.	Parent=GY2U010888.t2
chr08	GY2_uniform_reannotated_v2	exon	173689181	173692741	.	+	.	Parent=GY2U010888.t2
chr08	GY2_uniform_reannotated_v2	CDS	173688519	173688860	.	+	0	Parent=GY2U010888.t2
chr08	GY2_uniform_reannotated_v2	CDS	173688939	173689094	.	+	0	Parent=GY2U010888.t2
chr08	GY2_uniform_reannotated_v2	CDS	173689181	173692741	.	+	0	Parent=GY2U010888.t2
chr08	GY2_uniform_reannotated_v2	transcript	173694642	173700955	.	-	.	ID=GY2U010889.t1;geneID=GY2U010889
chr08	GY2_uniform_reannotated_v2	exon	173694642	173695085	.	-	.	Parent=GY2U010889.t1
chr08	GY2_uniform_reannotated_v2	exon	173695525	173695674	.	-	.	Parent=GY2U010889.t1
chr08	GY2_uniform_reannotated_v2	exon	173695987	173696107	.	-	.	Parent=GY2U010889.t1
chr08	GY2_uniform_reannotated_v2	exon	173700568	173700955	.	-	.	Parent=GY2U010889.t1
chr08	GY2_uniform_reannotated_v2	CDS	173694924	173695085	.	-	0	Parent=GY2U010889.t1
chr08	GY2_uniform_reannotated_v2	CDS	173695525	173695674	.	-	0	Parent=GY2U010889.t1
chr08	GY2_uniform_reannotated_v2	CDS	173695987	173696107	.	-	1	Parent=GY2U010889.t1
chr08	GY2_uniform_reannotated_v2	CDS	173700568	173700860	.	-	0	Parent=GY2U010889.t1
chr08	GY2_uniform_reannotated_v2	transcript	173736550	173859529	.	+	.	ID=GY2U010890.t1;geneID=GY2U010890
chr08	GY2_uniform_reannotated_v2	exon	173736550	173737293	.	+	.	Parent=GY2U010890.t1
chr08	GY2_uniform_reannotated_v2	exon	173739379	173739716	.	+	.	Parent=GY2U010890.t1
chr08	GY2_uniform_reannotated_v2	exon	173746059	173746211	.	+	.	Parent=GY2U010890.t1
chr08	GY2_uniform_reannotated_v2	exon	173807759	173807851	.	+	.	Parent=GY2U010890.t1
chr08	GY2_uniform_reannotated_v2	exon	173850004	173850062	.	+	.	Parent=GY2U010890.t1
chr08	GY2_uniform_reannotated_v2	exon	173859037	173859130	.	+	.	Parent=GY2U010890.t1
chr08	GY2_uniform_reannotated_v2	exon	173859220	173859529	.	+	.	Parent=GY2U010890.t1
chr08	GY2_uniform_reannotated_v2	CDS	173736618	173737293	.	+	0	Parent=GY2U010890.t1
chr08	GY2_uniform_reannotated_v2	CDS	173739379	173739716	.	+	2	Parent=GY2U010890.t1
chr08	GY2_uniform_reannotated_v2	CDS	173746059	173746211	.	+	0	Parent=GY2U010890.t1
chr08	GY2_uniform_reannotated_v2	CDS	173807759	173807851	.	+	0	Parent=GY2U010890.t1
chr08	GY2_uniform_reannotated_v2	CDS	173850004	173850062	.	+	0	Parent=GY2U010890.t1
chr08	GY2_uniform_reannotated_v2	CDS	173859037	173859130	.	+	1	Parent=GY2U010890.t1
chr08	GY2_uniform_reannotated_v2	CDS	173859220	173859441	.	+	0	Parent=GY2U010890.t1
chr08	GY2_uniform_reannotated_v2	transcript	173870406	173872900	.	+	.	ID=GY2U010891.t1;geneID=GY2U010891
chr08	GY2_uniform_reannotated_v2	exon	173870406	173870742	.	+	.	Parent=GY2U010891.t1
chr08	GY2_uniform_reannotated_v2	exon	173870852	173870968	.	+	.	Parent=GY2U010891.t1
chr08	GY2_uniform_reannotated_v2	exon	173871050	173871137	.	+	.	Parent=GY2U010891.t1
chr08	GY2_uniform_reannotated_v2	exon	173872616	173872900	.	+	.	Parent=GY2U010891.t1
chr08	GY2_uniform_reannotated_v2	CDS	173870471	173870742	.	+	0	Parent=GY2U010891.t1
chr08	GY2_uniform_reannotated_v2	CDS	173870852	173870968	.	+	1	Parent=GY2U010891.t1
chr08	GY2_uniform_reannotated_v2	CDS	173871050	173871137	.	+	1	Parent=GY2U010891.t1
chr08	GY2_uniform_reannotated_v2	CDS	173872616	173872759	.	+	0	Parent=GY2U010891.t1
chr08	GY2_uniform_reannotated_v2	transcript	173878500	173892820	.	+	.	ID=GY2U010892.t1;geneID=GY2U010892
chr08	GY2_uniform_reannotated_v2	exon	173878500	173878620	.	+	.	Parent=GY2U010892.t1
chr08	GY2_uniform_reannotated_v2	exon	173878843	173878916	.	+	.	Parent=GY2U010892.t1
chr08	GY2_uniform_reannotated_v2	exon	173879034	173879066	.	+	.	Parent=GY2U010892.t1
chr08	GY2_uniform_reannotated_v2	exon	173879726	173879908	.	+	.	Parent=GY2U010892.t1
chr08	GY2_uniform_reannotated_v2	exon	173887421	173887510	.	+	.	Parent=GY2U010892.t1
chr08	GY2_uniform_reannotated_v2	exon	173889235	173889419	.	+	.	Parent=GY2U010892.t1
chr08	GY2_uniform_reannotated_v2	exon	173889685	173889807	.	+	.	Parent=GY2U010892.t1
chr08	GY2_uniform_reannotated_v2	exon	173889905	173890057	.	+	.	Parent=GY2U010892.t1
chr08	GY2_uniform_reannotated_v2	exon	173891776	173892116	.	+	.	Parent=GY2U010892.t1
chr08	GY2_uniform_reannotated_v2	exon	173892508	173892820	.	+	.	Parent=GY2U010892.t1
chr08	GY2_uniform_reannotated_v2	CDS	173878880	173878916	.	+	0	Parent=GY2U010892.t1
chr08	GY2_uniform_reannotated_v2	CDS	173879034	173879066	.	+	2	Parent=GY2U010892.t1
chr08	GY2_uniform_reannotated_v2	CDS	173879726	173879908	.	+	2	Parent=GY2U010892.t1
chr08	GY2_uniform_reannotated_v2	CDS	173887421	173887510	.	+	2	Parent=GY2U010892.t1
chr08	GY2_uniform_reannotated_v2	CDS	173889235	173889419	.	+	2	Parent=GY2U010892.t1
chr08	GY2_uniform_reannotated_v2	CDS	173889685	173889807	.	+	0	Parent=GY2U010892.t1
chr08	GY2_uniform_reannotated_v2	CDS	173889905	173890057	.	+	0	Parent=GY2U010892.t1
chr08	GY2_uniform_reannotated_v2	CDS	173891776	173892102	.	+	0	Parent=GY2U010892.t1
chr08	GY2_uniform_reannotated_v2	transcript	173896573	173920636	.	-	.	ID=GY2U010893.t1;geneID=GY2U010893
chr08	GY2_uniform_reannotated_v2	exon	173896573	173897080	.	-	.	Parent=GY2U010893.t1
chr08	GY2_uniform_reannotated_v2	exon	173898556	173898606	.	-	.	Parent=GY2U010893.t1
chr08	GY2_uniform_reannotated_v2	exon	173916066	173916200	.	-	.	Parent=GY2U010893.t1
chr08	GY2_uniform_reannotated_v2	exon	173916626	173916947	.	-	.	Parent=GY2U010893.t1
chr08	GY2_uniform_reannotated_v2	exon	173919727	173919825	.	-	.	Parent=GY2U010893.t1
chr08	GY2_uniform_reannotated_v2	exon	173920463	173920636	.	-	.	Parent=GY2U010893.t1
chr08	GY2_uniform_reannotated_v2	CDS	173897004	173897080	.	-	2	Parent=GY2U010893.t1
chr08	GY2_uniform_reannotated_v2	CDS	173898556	173898606	.	-	2	Parent=GY2U010893.t1
chr08	GY2_uniform_reannotated_v2	CDS	173916066	173916200	.	-	2	Parent=GY2U010893.t1
chr08	GY2_uniform_reannotated_v2	CDS	173916626	173916947	.	-	0	Parent=GY2U010893.t1
chr08	GY2_uniform_reannotated_v2	CDS	173919727	173919765	.	-	0	Parent=GY2U010893.t1
chr08	GY2_uniform_reannotated_v2	transcript	173962698	173978114	.	+	.	ID=GY2U010894.t1;geneID=GY2U010894
chr08	GY2_uniform_reannotated_v2	exon	173962698	173962817	.	+	.	Parent=GY2U010894.t1
chr08	GY2_uniform_reannotated_v2	exon	173963040	173963113	.	+	.	Parent=GY2U010894.t1
chr08	GY2_uniform_reannotated_v2	exon	173963230	173963262	.	+	.	Parent=GY2U010894.t1
chr08	GY2_uniform_reannotated_v2	exon	173964533	173964715	.	+	.	Parent=GY2U010894.t1
chr08	GY2_uniform_reannotated_v2	exon	173972696	173972785	.	+	.	Parent=GY2U010894.t1
chr08	GY2_uniform_reannotated_v2	exon	173974513	173974697	.	+	.	Parent=GY2U010894.t1
chr08	GY2_uniform_reannotated_v2	exon	173974963	173975085	.	+	.	Parent=GY2U010894.t1
chr08	GY2_uniform_reannotated_v2	exon	173975183	173975335	.	+	.	Parent=GY2U010894.t1
chr08	GY2_uniform_reannotated_v2	exon	173977051	173977384	.	+	.	Parent=GY2U010894.t1
chr08	GY2_uniform_reannotated_v2	exon	173977764	173978114	.	+	.	Parent=GY2U010894.t1
chr08	GY2_uniform_reannotated_v2	CDS	173963077	173963113	.	+	0	Parent=GY2U010894.t1
chr08	GY2_uniform_reannotated_v2	CDS	173963230	173963262	.	+	2	Parent=GY2U010894.t1
chr08	GY2_uniform_reannotated_v2	CDS	173964533	173964715	.	+	2	Parent=GY2U010894.t1
chr08	GY2_uniform_reannotated_v2	CDS	173972696	173972785	.	+	2	Parent=GY2U010894.t1
chr08	GY2_uniform_reannotated_v2	CDS	173974513	173974697	.	+	2	Parent=GY2U010894.t1
chr08	GY2_uniform_reannotated_v2	CDS	173974963	173975085	.	+	0	Parent=GY2U010894.t1
chr08	GY2_uniform_reannotated_v2	CDS	173975183	173975335	.	+	0	Parent=GY2U010894.t1
chr08	GY2_uniform_reannotated_v2	CDS	173977051	173977377	.	+	0	Parent=GY2U010894.t1
chr08	GY2_uniform_reannotated_v2	transcript	174008983	174035612	.	+	.	ID=GY2U010895.t1;geneID=GY2U010895
chr08	GY2_uniform_reannotated_v2	exon	174008983	174009592	.	+	.	Parent=GY2U010895.t1
chr08	GY2_uniform_reannotated_v2	exon	174012383	174012482	.	+	.	Parent=GY2U010895.t1
chr08	GY2_uniform_reannotated_v2	exon	174034128	174034185	.	+	.	Parent=GY2U010895.t1
chr08	GY2_uniform_reannotated_v2	exon	174034267	174034373	.	+	.	Parent=GY2U010895.t1
chr08	GY2_uniform_reannotated_v2	exon	174034879	174035612	.	+	.	Parent=GY2U010895.t1
chr08	GY2_uniform_reannotated_v2	CDS	174009350	174009592	.	+	0	Parent=GY2U010895.t1
chr08	GY2_uniform_reannotated_v2	CDS	174012383	174012482	.	+	0	Parent=GY2U010895.t1
chr08	GY2_uniform_reannotated_v2	CDS	174034128	174034185	.	+	2	Parent=GY2U010895.t1
chr08	GY2_uniform_reannotated_v2	CDS	174034267	174034373	.	+	1	Parent=GY2U010895.t1
chr08	GY2_uniform_reannotated_v2	CDS	174034879	174035192	.	+	2	Parent=GY2U010895.t1
chr08	GY2_uniform_reannotated_v2	transcript	174090230	174092394	.	-	.	ID=GY2U010896.t1;geneID=GY2U010896
chr08	GY2_uniform_reannotated_v2	exon	174090230	174091009	.	-	.	Parent=GY2U010896.t1
chr08	GY2_uniform_reannotated_v2	exon	174092030	174092394	.	-	.	Parent=GY2U010896.t1
chr08	GY2_uniform_reannotated_v2	CDS	174090573	174091009	.	-	2	Parent=GY2U010896.t1
chr08	GY2_uniform_reannotated_v2	CDS	174092030	174092291	.	-	0	Parent=GY2U010896.t1
chr08	GY2_uniform_reannotated_v2	transcript	174090573	174092291	.	-	.	ID=GY2U010896.t2;geneID=GY2U010896
chr08	GY2_uniform_reannotated_v2	exon	174090573	174091009	.	-	.	Parent=GY2U010896.t2
chr08	GY2_uniform_reannotated_v2	exon	174092030	174092291	.	-	.	Parent=GY2U010896.t2
chr08	GY2_uniform_reannotated_v2	CDS	174090573	174091009	.	-	2	Parent=GY2U010896.t2
chr08	GY2_uniform_reannotated_v2	CDS	174092030	174092291	.	-	0	Parent=GY2U010896.t2
chr08	GY2_uniform_reannotated_v2	transcript	174111067	174112032	.	+	.	ID=GY2U010897.t1;geneID=GY2U010897
chr08	GY2_uniform_reannotated_v2	exon	174111067	174112032	.	+	.	Parent=GY2U010897.t1
chr08	GY2_uniform_reannotated_v2	CDS	174111067	174112032	.	+	0	Parent=GY2U010897.t1
chr08	GY2_uniform_reannotated_v2	transcript	174117859	174135046	.	+	.	ID=GY2U010898.t1;geneID=GY2U010898
chr08	GY2_uniform_reannotated_v2	exon	174117859	174118029	.	+	.	Parent=GY2U010898.t1
chr08	GY2_uniform_reannotated_v2	exon	174123114	174124960	.	+	.	Parent=GY2U010898.t1
chr08	GY2_uniform_reannotated_v2	exon	174125041	174125186	.	+	.	Parent=GY2U010898.t1
chr08	GY2_uniform_reannotated_v2	exon	174134871	174135046	.	+	.	Parent=GY2U010898.t1
chr08	GY2_uniform_reannotated_v2	CDS	174117859	174118029	.	+	0	Parent=GY2U010898.t1
chr08	GY2_uniform_reannotated_v2	CDS	174123114	174124960	.	+	0	Parent=GY2U010898.t1
chr08	GY2_uniform_reannotated_v2	CDS	174125041	174125186	.	+	1	Parent=GY2U010898.t1
chr08	GY2_uniform_reannotated_v2	CDS	174134871	174135046	.	+	2	Parent=GY2U010898.t1
chr08	GY2_uniform_reannotated_v2	transcript	174153328	174155183	.	-	.	ID=GY2U010899.t1;geneID=GY2U010899
chr08	GY2_uniform_reannotated_v2	exon	174153328	174153901	.	-	.	Parent=GY2U010899.t1
chr08	GY2_uniform_reannotated_v2	exon	174153959	174155183	.	-	.	Parent=GY2U010899.t1
chr08	GY2_uniform_reannotated_v2	CDS	174153473	174153901	.	-	0	Parent=GY2U010899.t1
chr08	GY2_uniform_reannotated_v2	CDS	174153959	174154576	.	-	0	Parent=GY2U010899.t1
chr08	GY2_uniform_reannotated_v2	transcript	174190982	174192163	.	+	.	ID=GY2U010900.t1;geneID=GY2U010900
chr08	GY2_uniform_reannotated_v2	exon	174190982	174191683	.	+	.	Parent=GY2U010900.t1
chr08	GY2_uniform_reannotated_v2	exon	174191822	174192163	.	+	.	Parent=GY2U010900.t1
chr08	GY2_uniform_reannotated_v2	CDS	174191044	174191646	.	+	0	Parent=GY2U010900.t1
chr08	GY2_uniform_reannotated_v2	transcript	174259755	174287989	.	+	.	ID=GY2U010901.t1;geneID=GY2U010901
chr08	GY2_uniform_reannotated_v2	exon	174259755	174260287	.	+	.	Parent=GY2U010901.t1
chr08	GY2_uniform_reannotated_v2	exon	174262764	174262925	.	+	.	Parent=GY2U010901.t1
chr08	GY2_uniform_reannotated_v2	exon	174267223	174267341	.	+	.	Parent=GY2U010901.t1
chr08	GY2_uniform_reannotated_v2	exon	174267791	174267865	.	+	.	Parent=GY2U010901.t1
chr08	GY2_uniform_reannotated_v2	exon	174271621	174271714	.	+	.	Parent=GY2U010901.t1
chr08	GY2_uniform_reannotated_v2	exon	174275355	174275414	.	+	.	Parent=GY2U010901.t1
chr08	GY2_uniform_reannotated_v2	exon	174276087	174276155	.	+	.	Parent=GY2U010901.t1
chr08	GY2_uniform_reannotated_v2	exon	174276955	174277053	.	+	.	Parent=GY2U010901.t1
chr08	GY2_uniform_reannotated_v2	exon	174287217	174287261	.	+	.	Parent=GY2U010901.t1
chr08	GY2_uniform_reannotated_v2	exon	174287386	174287488	.	+	.	Parent=GY2U010901.t1
chr08	GY2_uniform_reannotated_v2	exon	174287617	174287989	.	+	.	Parent=GY2U010901.t1
chr08	GY2_uniform_reannotated_v2	CDS	174260168	174260287	.	+	0	Parent=GY2U010901.t1
chr08	GY2_uniform_reannotated_v2	CDS	174262764	174262925	.	+	0	Parent=GY2U010901.t1
chr08	GY2_uniform_reannotated_v2	CDS	174267223	174267341	.	+	0	Parent=GY2U010901.t1
chr08	GY2_uniform_reannotated_v2	CDS	174267791	174267865	.	+	1	Parent=GY2U010901.t1
chr08	GY2_uniform_reannotated_v2	CDS	174271621	174271714	.	+	1	Parent=GY2U010901.t1
chr08	GY2_uniform_reannotated_v2	CDS	174275355	174275414	.	+	0	Parent=GY2U010901.t1
chr08	GY2_uniform_reannotated_v2	CDS	174276087	174276155	.	+	0	Parent=GY2U010901.t1
chr08	GY2_uniform_reannotated_v2	CDS	174276955	174277053	.	+	0	Parent=GY2U010901.t1
chr08	GY2_uniform_reannotated_v2	CDS	174287217	174287261	.	+	0	Parent=GY2U010901.t1
chr08	GY2_uniform_reannotated_v2	CDS	174287386	174287488	.	+	0	Parent=GY2U010901.t1
chr08	GY2_uniform_reannotated_v2	CDS	174287617	174287693	.	+	2	Parent=GY2U010901.t1
chr08	GY2_uniform_reannotated_v2	transcript	174297861	174300464	.	-	.	ID=GY2U010902.t1;geneID=GY2U010902
chr08	GY2_uniform_reannotated_v2	exon	174297861	174298514	.	-	.	Parent=GY2U010902.t1
chr08	GY2_uniform_reannotated_v2	exon	174299023	174299277	.	-	.	Parent=GY2U010902.t1
chr08	GY2_uniform_reannotated_v2	exon	174299435	174300464	.	-	.	Parent=GY2U010902.t1
chr08	GY2_uniform_reannotated_v2	CDS	174298197	174298514	.	-	0	Parent=GY2U010902.t1
chr08	GY2_uniform_reannotated_v2	CDS	174299023	174299277	.	-	0	Parent=GY2U010902.t1
chr08	GY2_uniform_reannotated_v2	CDS	174299435	174300049	.	-	0	Parent=GY2U010902.t1
chr08	GY2_uniform_reannotated_v2	transcript	174298197	174300028	.	-	.	ID=GY2U010902.t2;geneID=GY2U010902
chr08	GY2_uniform_reannotated_v2	exon	174298197	174298514	.	-	.	Parent=GY2U010902.t2
chr08	GY2_uniform_reannotated_v2	exon	174299023	174299277	.	-	.	Parent=GY2U010902.t2
chr08	GY2_uniform_reannotated_v2	exon	174299435	174300028	.	-	.	Parent=GY2U010902.t2
chr08	GY2_uniform_reannotated_v2	CDS	174298197	174298514	.	-	0	Parent=GY2U010902.t2
chr08	GY2_uniform_reannotated_v2	CDS	174299023	174299277	.	-	0	Parent=GY2U010902.t2
chr08	GY2_uniform_reannotated_v2	CDS	174299435	174300028	.	-	0	Parent=GY2U010902.t2
chr08	GY2_uniform_reannotated_v2	transcript	174360866	174364106	.	-	.	ID=GY2U010903.t1;geneID=GY2U010903
chr08	GY2_uniform_reannotated_v2	exon	174360866	174361457	.	-	.	Parent=GY2U010903.t1
chr08	GY2_uniform_reannotated_v2	exon	174361543	174361656	.	-	.	Parent=GY2U010903.t1
chr08	GY2_uniform_reannotated_v2	exon	174361736	174361828	.	-	.	Parent=GY2U010903.t1
chr08	GY2_uniform_reannotated_v2	exon	174361894	174362001	.	-	.	Parent=GY2U010903.t1
chr08	GY2_uniform_reannotated_v2	exon	174363228	174363326	.	-	.	Parent=GY2U010903.t1
chr08	GY2_uniform_reannotated_v2	exon	174363399	174363652	.	-	.	Parent=GY2U010903.t1
chr08	GY2_uniform_reannotated_v2	exon	174363739	174363871	.	-	.	Parent=GY2U010903.t1
chr08	GY2_uniform_reannotated_v2	exon	174363987	174364106	.	-	.	Parent=GY2U010903.t1
chr08	GY2_uniform_reannotated_v2	CDS	174360978	174361457	.	-	0	Parent=GY2U010903.t1
chr08	GY2_uniform_reannotated_v2	CDS	174361543	174361656	.	-	0	Parent=GY2U010903.t1
chr08	GY2_uniform_reannotated_v2	CDS	174361736	174361828	.	-	0	Parent=GY2U010903.t1
chr08	GY2_uniform_reannotated_v2	CDS	174361894	174362001	.	-	0	Parent=GY2U010903.t1
chr08	GY2_uniform_reannotated_v2	CDS	174363228	174363326	.	-	0	Parent=GY2U010903.t1
chr08	GY2_uniform_reannotated_v2	CDS	174363399	174363652	.	-	2	Parent=GY2U010903.t1
chr08	GY2_uniform_reannotated_v2	CDS	174363739	174363871	.	-	0	Parent=GY2U010903.t1
chr08	GY2_uniform_reannotated_v2	CDS	174363987	174364106	.	-	0	Parent=GY2U010903.t1
chr08	GY2_uniform_reannotated_v2	transcript	174364182	174366953	.	-	.	ID=GY2U010904.t1;geneID=GY2U010904
chr08	GY2_uniform_reannotated_v2	exon	174364182	174366953	.	-	.	Parent=GY2U010904.t1
chr08	GY2_uniform_reannotated_v2	CDS	174364182	174366953	.	-	0	Parent=GY2U010904.t1
chr08	GY2_uniform_reannotated_v2	transcript	174384351	174385925	.	-	.	ID=GY2U010905.t1;geneID=GY2U010905
chr08	GY2_uniform_reannotated_v2	exon	174384351	174385925	.	-	.	Parent=GY2U010905.t1
chr08	GY2_uniform_reannotated_v2	CDS	174384578	174385384	.	-	0	Parent=GY2U010905.t1
chr08	GY2_uniform_reannotated_v2	transcript	174385933	174386953	.	-	.	ID=GY2U010906.t1;geneID=GY2U010906
chr08	GY2_uniform_reannotated_v2	exon	174385933	174386207	.	-	.	Parent=GY2U010906.t1
chr08	GY2_uniform_reannotated_v2	exon	174386289	174386953	.	-	.	Parent=GY2U010906.t1
chr08	GY2_uniform_reannotated_v2	CDS	174386373	174386777	.	-	0	Parent=GY2U010906.t1
chr08	GY2_uniform_reannotated_v2	transcript	174397072	174398049	.	-	.	ID=GY2U010907.t1;geneID=GY2U010907
chr08	GY2_uniform_reannotated_v2	exon	174397072	174398049	.	-	.	Parent=GY2U010907.t1
chr08	GY2_uniform_reannotated_v2	CDS	174397072	174398010	.	-	0	Parent=GY2U010907.t1
chr08	GY2_uniform_reannotated_v2	transcript	174398148	174429976	.	+	.	ID=GY2U010908.t1;geneID=GY2U010908
chr08	GY2_uniform_reannotated_v2	exon	174398148	174398165	.	+	.	Parent=GY2U010908.t1
chr08	GY2_uniform_reannotated_v2	exon	174424760	174425021	.	+	.	Parent=GY2U010908.t1
chr08	GY2_uniform_reannotated_v2	exon	174427222	174427383	.	+	.	Parent=GY2U010908.t1
chr08	GY2_uniform_reannotated_v2	exon	174427475	174427716	.	+	.	Parent=GY2U010908.t1
chr08	GY2_uniform_reannotated_v2	exon	174427792	174427890	.	+	.	Parent=GY2U010908.t1
chr08	GY2_uniform_reannotated_v2	exon	174427974	174428081	.	+	.	Parent=GY2U010908.t1
chr08	GY2_uniform_reannotated_v2	exon	174428177	174428269	.	+	.	Parent=GY2U010908.t1
chr08	GY2_uniform_reannotated_v2	exon	174428359	174428472	.	+	.	Parent=GY2U010908.t1
chr08	GY2_uniform_reannotated_v2	exon	174428562	174428682	.	+	.	Parent=GY2U010908.t1
chr08	GY2_uniform_reannotated_v2	exon	174429921	174429976	.	+	.	Parent=GY2U010908.t1
chr08	GY2_uniform_reannotated_v2	CDS	174398148	174398165	.	+	0	Parent=GY2U010908.t1
chr08	GY2_uniform_reannotated_v2	CDS	174424760	174425021	.	+	0	Parent=GY2U010908.t1
chr08	GY2_uniform_reannotated_v2	CDS	174427222	174427383	.	+	2	Parent=GY2U010908.t1
chr08	GY2_uniform_reannotated_v2	CDS	174427475	174427716	.	+	2	Parent=GY2U010908.t1
chr08	GY2_uniform_reannotated_v2	CDS	174427792	174427890	.	+	0	Parent=GY2U010908.t1
chr08	GY2_uniform_reannotated_v2	CDS	174427974	174428081	.	+	0	Parent=GY2U010908.t1
chr08	GY2_uniform_reannotated_v2	CDS	174428177	174428269	.	+	0	Parent=GY2U010908.t1
chr08	GY2_uniform_reannotated_v2	CDS	174428359	174428472	.	+	0	Parent=GY2U010908.t1
chr08	GY2_uniform_reannotated_v2	CDS	174428562	174428682	.	+	0	Parent=GY2U010908.t1
chr08	GY2_uniform_reannotated_v2	CDS	174429921	174429976	.	+	2	Parent=GY2U010908.t1
chr08	GY2_uniform_reannotated_v2	transcript	174430368	174431276	.	-	.	ID=GY2U010909.t1;geneID=GY2U010909
chr08	GY2_uniform_reannotated_v2	exon	174430368	174431276	.	-	.	Parent=GY2U010909.t1
chr08	GY2_uniform_reannotated_v2	CDS	174430433	174431152	.	-	0	Parent=GY2U010909.t1
chr08	GY2_uniform_reannotated_v2	transcript	174454968	174458417	.	-	.	ID=GY2U010910.t1;geneID=GY2U010910
chr08	GY2_uniform_reannotated_v2	exon	174454968	174455536	.	-	.	Parent=GY2U010910.t1
chr08	GY2_uniform_reannotated_v2	exon	174455642	174455793	.	-	.	Parent=GY2U010910.t1
chr08	GY2_uniform_reannotated_v2	exon	174455983	174456138	.	-	.	Parent=GY2U010910.t1
chr08	GY2_uniform_reannotated_v2	exon	174456254	174456521	.	-	.	Parent=GY2U010910.t1
chr08	GY2_uniform_reannotated_v2	exon	174457482	174457598	.	-	.	Parent=GY2U010910.t1
chr08	GY2_uniform_reannotated_v2	exon	174457733	174457795	.	-	.	Parent=GY2U010910.t1
chr08	GY2_uniform_reannotated_v2	exon	174457937	174458417	.	-	.	Parent=GY2U010910.t1
chr08	GY2_uniform_reannotated_v2	CDS	174455326	174455536	.	-	1	Parent=GY2U010910.t1
chr08	GY2_uniform_reannotated_v2	CDS	174455642	174455793	.	-	0	Parent=GY2U010910.t1
chr08	GY2_uniform_reannotated_v2	CDS	174455983	174456138	.	-	0	Parent=GY2U010910.t1
chr08	GY2_uniform_reannotated_v2	CDS	174456254	174456521	.	-	1	Parent=GY2U010910.t1
chr08	GY2_uniform_reannotated_v2	CDS	174457482	174457598	.	-	1	Parent=GY2U010910.t1
chr08	GY2_uniform_reannotated_v2	CDS	174457733	174457795	.	-	1	Parent=GY2U010910.t1
chr08	GY2_uniform_reannotated_v2	CDS	174457937	174458154	.	-	0	Parent=GY2U010910.t1
chr08	GY2_uniform_reannotated_v2	transcript	174490868	174492598	.	-	.	ID=GY2U010911.t2;geneID=GY2U010911
chr08	GY2_uniform_reannotated_v2	exon	174490868	174491182	.	-	.	Parent=GY2U010911.t2
chr08	GY2_uniform_reannotated_v2	exon	174491340	174491490	.	-	.	Parent=GY2U010911.t2
chr08	GY2_uniform_reannotated_v2	exon	174491596	174491833	.	-	.	Parent=GY2U010911.t2
chr08	GY2_uniform_reannotated_v2	exon	174492048	174492180	.	-	.	Parent=GY2U010911.t2
chr08	GY2_uniform_reannotated_v2	exon	174492271	174492452	.	-	.	Parent=GY2U010911.t2
chr08	GY2_uniform_reannotated_v2	exon	174492544	174492598	.	-	.	Parent=GY2U010911.t2
chr08	GY2_uniform_reannotated_v2	CDS	174490868	174491182	.	-	0	Parent=GY2U010911.t2
chr08	GY2_uniform_reannotated_v2	CDS	174491340	174491490	.	-	1	Parent=GY2U010911.t2
chr08	GY2_uniform_reannotated_v2	CDS	174491596	174491833	.	-	2	Parent=GY2U010911.t2
chr08	GY2_uniform_reannotated_v2	CDS	174492048	174492180	.	-	0	Parent=GY2U010911.t2
chr08	GY2_uniform_reannotated_v2	CDS	174492271	174492452	.	-	2	Parent=GY2U010911.t2
chr08	GY2_uniform_reannotated_v2	CDS	174492544	174492598	.	-	0	Parent=GY2U010911.t2
chr08	GY2_uniform_reannotated_v2	transcript	174490868	174493777	.	-	.	ID=GY2U010911.t1;geneID=GY2U010911
chr08	GY2_uniform_reannotated_v2	exon	174490868	174491182	.	-	.	Parent=GY2U010911.t1
chr08	GY2_uniform_reannotated_v2	exon	174491340	174491490	.	-	.	Parent=GY2U010911.t1
chr08	GY2_uniform_reannotated_v2	exon	174491596	174491833	.	-	.	Parent=GY2U010911.t1
chr08	GY2_uniform_reannotated_v2	exon	174491949	174492180	.	-	.	Parent=GY2U010911.t1
chr08	GY2_uniform_reannotated_v2	exon	174492271	174492452	.	-	.	Parent=GY2U010911.t1
chr08	GY2_uniform_reannotated_v2	exon	174493201	174493777	.	-	.	Parent=GY2U010911.t1
chr08	GY2_uniform_reannotated_v2	CDS	174490868	174491182	.	-	0	Parent=GY2U010911.t1
chr08	GY2_uniform_reannotated_v2	CDS	174491340	174491490	.	-	1	Parent=GY2U010911.t1
chr08	GY2_uniform_reannotated_v2	CDS	174491596	174491833	.	-	2	Parent=GY2U010911.t1
chr08	GY2_uniform_reannotated_v2	CDS	174491949	174492180	.	-	0	Parent=GY2U010911.t1
chr08	GY2_uniform_reannotated_v2	CDS	174492271	174492452	.	-	2	Parent=GY2U010911.t1
chr08	GY2_uniform_reannotated_v2	CDS	174493201	174493777	.	-	0	Parent=GY2U010911.t1
chr08	GY2_uniform_reannotated_v2	transcript	174593704	174603082	.	-	.	ID=GY2U010912.t1;geneID=GY2U010912
chr08	GY2_uniform_reannotated_v2	exon	174593704	174594382	.	-	.	Parent=GY2U010912.t1
chr08	GY2_uniform_reannotated_v2	exon	174595792	174595902	.	-	.	Parent=GY2U010912.t1
chr08	GY2_uniform_reannotated_v2	exon	174595990	174596120	.	-	.	Parent=GY2U010912.t1
chr08	GY2_uniform_reannotated_v2	exon	174602620	174603082	.	-	.	Parent=GY2U010912.t1
chr08	GY2_uniform_reannotated_v2	CDS	174593789	174594382	.	-	0	Parent=GY2U010912.t1
chr08	GY2_uniform_reannotated_v2	CDS	174595792	174595902	.	-	0	Parent=GY2U010912.t1
chr08	GY2_uniform_reannotated_v2	CDS	174595990	174596120	.	-	2	Parent=GY2U010912.t1
chr08	GY2_uniform_reannotated_v2	CDS	174602620	174603082	.	-	0	Parent=GY2U010912.t1
chr08	GY2_uniform_reannotated_v2	transcript	174693723	174697096	.	+	.	ID=GY2U010913.t1;geneID=GY2U010913
chr08	GY2_uniform_reannotated_v2	exon	174693723	174694407	.	+	.	Parent=GY2U010913.t1
chr08	GY2_uniform_reannotated_v2	exon	174694563	174694781	.	+	.	Parent=GY2U010913.t1
chr08	GY2_uniform_reannotated_v2	exon	174696189	174696284	.	+	.	Parent=GY2U010913.t1
chr08	GY2_uniform_reannotated_v2	exon	174696389	174696493	.	+	.	Parent=GY2U010913.t1
chr08	GY2_uniform_reannotated_v2	exon	174696682	174697096	.	+	.	Parent=GY2U010913.t1
chr08	GY2_uniform_reannotated_v2	CDS	174693790	174694407	.	+	0	Parent=GY2U010913.t1
chr08	GY2_uniform_reannotated_v2	CDS	174694563	174694781	.	+	0	Parent=GY2U010913.t1
chr08	GY2_uniform_reannotated_v2	CDS	174696189	174696284	.	+	0	Parent=GY2U010913.t1
chr08	GY2_uniform_reannotated_v2	CDS	174696389	174696493	.	+	0	Parent=GY2U010913.t1
chr08	GY2_uniform_reannotated_v2	CDS	174696682	174696894	.	+	0	Parent=GY2U010913.t1
chr08	GY2_uniform_reannotated_v2	transcript	174700373	174706654	.	-	.	ID=GY2U010914.t1;geneID=GY2U010914
chr08	GY2_uniform_reannotated_v2	exon	174700373	174701216	.	-	.	Parent=GY2U010914.t1
chr08	GY2_uniform_reannotated_v2	exon	174701323	174701505	.	-	.	Parent=GY2U010914.t1
chr08	GY2_uniform_reannotated_v2	exon	174702006	174702261	.	-	.	Parent=GY2U010914.t1
chr08	GY2_uniform_reannotated_v2	exon	174703851	174704420	.	-	.	Parent=GY2U010914.t1
chr08	GY2_uniform_reannotated_v2	exon	174704836	174704933	.	-	.	Parent=GY2U010914.t1
chr08	GY2_uniform_reannotated_v2	exon	174706095	174706654	.	-	.	Parent=GY2U010914.t1
chr08	GY2_uniform_reannotated_v2	CDS	174700602	174701216	.	-	0	Parent=GY2U010914.t1
chr08	GY2_uniform_reannotated_v2	CDS	174701323	174701505	.	-	0	Parent=GY2U010914.t1
chr08	GY2_uniform_reannotated_v2	CDS	174702006	174702261	.	-	1	Parent=GY2U010914.t1
chr08	GY2_uniform_reannotated_v2	CDS	174703851	174704420	.	-	1	Parent=GY2U010914.t1
chr08	GY2_uniform_reannotated_v2	CDS	174704836	174704933	.	-	0	Parent=GY2U010914.t1
chr08	GY2_uniform_reannotated_v2	CDS	174706095	174706565	.	-	0	Parent=GY2U010914.t1
chr08	GY2_uniform_reannotated_v2	transcript	174841452	174843624	.	+	.	ID=GY2U010915.t1;geneID=GY2U010915
chr08	GY2_uniform_reannotated_v2	exon	174841452	174841730	.	+	.	Parent=GY2U010915.t1
chr08	GY2_uniform_reannotated_v2	exon	174841877	174843624	.	+	.	Parent=GY2U010915.t1
chr08	GY2_uniform_reannotated_v2	CDS	174842007	174843314	.	+	0	Parent=GY2U010915.t1
chr08	GY2_uniform_reannotated_v2	transcript	174875383	174883915	.	+	.	ID=GY2U010916.t1;geneID=GY2U010916
chr08	GY2_uniform_reannotated_v2	exon	174875383	174875951	.	+	.	Parent=GY2U010916.t1
chr08	GY2_uniform_reannotated_v2	exon	174876331	174876521	.	+	.	Parent=GY2U010916.t1
chr08	GY2_uniform_reannotated_v2	exon	174876666	174876760	.	+	.	Parent=GY2U010916.t1
chr08	GY2_uniform_reannotated_v2	exon	174876865	174876979	.	+	.	Parent=GY2U010916.t1
chr08	GY2_uniform_reannotated_v2	exon	174880062	174880267	.	+	.	Parent=GY2U010916.t1
chr08	GY2_uniform_reannotated_v2	exon	174880485	174880634	.	+	.	Parent=GY2U010916.t1
chr08	GY2_uniform_reannotated_v2	exon	174880717	174880837	.	+	.	Parent=GY2U010916.t1
chr08	GY2_uniform_reannotated_v2	exon	174880909	174881138	.	+	.	Parent=GY2U010916.t1
chr08	GY2_uniform_reannotated_v2	exon	174881217	174881417	.	+	.	Parent=GY2U010916.t1
chr08	GY2_uniform_reannotated_v2	exon	174882994	174883268	.	+	.	Parent=GY2U010916.t1
chr08	GY2_uniform_reannotated_v2	exon	174883484	174883915	.	+	.	Parent=GY2U010916.t1
chr08	GY2_uniform_reannotated_v2	CDS	174875711	174875951	.	+	0	Parent=GY2U010916.t1
chr08	GY2_uniform_reannotated_v2	CDS	174876331	174876521	.	+	2	Parent=GY2U010916.t1
chr08	GY2_uniform_reannotated_v2	CDS	174876666	174876760	.	+	0	Parent=GY2U010916.t1
chr08	GY2_uniform_reannotated_v2	CDS	174876865	174876979	.	+	1	Parent=GY2U010916.t1
chr08	GY2_uniform_reannotated_v2	CDS	174880062	174880267	.	+	0	Parent=GY2U010916.t1
chr08	GY2_uniform_reannotated_v2	CDS	174880485	174880634	.	+	1	Parent=GY2U010916.t1
chr08	GY2_uniform_reannotated_v2	CDS	174880717	174880837	.	+	1	Parent=GY2U010916.t1
chr08	GY2_uniform_reannotated_v2	CDS	174880909	174881138	.	+	0	Parent=GY2U010916.t1
chr08	GY2_uniform_reannotated_v2	CDS	174881217	174881417	.	+	1	Parent=GY2U010916.t1
chr08	GY2_uniform_reannotated_v2	CDS	174882994	174883249	.	+	1	Parent=GY2U010916.t1
chr08	GY2_uniform_reannotated_v2	transcript	174886578	174887942	.	-	.	ID=GY2U010917.t1;geneID=GY2U010917
chr08	GY2_uniform_reannotated_v2	exon	174886578	174887942	.	-	.	Parent=GY2U010917.t1
chr08	GY2_uniform_reannotated_v2	CDS	174886578	174887942	.	-	0	Parent=GY2U010917.t1
chr08	GY2_uniform_reannotated_v2	transcript	174922492	174923862	.	-	.	ID=GY2U010918.t1;geneID=GY2U010918
chr08	GY2_uniform_reannotated_v2	exon	174922492	174923862	.	-	.	Parent=GY2U010918.t1
chr08	GY2_uniform_reannotated_v2	CDS	174922492	174923862	.	-	0	Parent=GY2U010918.t1
chr08	GY2_uniform_reannotated_v2	transcript	175151009	175156245	.	-	.	ID=GY2U010919.t1;geneID=GY2U010919
chr08	GY2_uniform_reannotated_v2	exon	175151009	175152137	.	-	.	Parent=GY2U010919.t1
chr08	GY2_uniform_reannotated_v2	exon	175155616	175156245	.	-	.	Parent=GY2U010919.t1
chr08	GY2_uniform_reannotated_v2	CDS	175151244	175152137	.	-	0	Parent=GY2U010919.t1
chr08	GY2_uniform_reannotated_v2	CDS	175155616	175156095	.	-	0	Parent=GY2U010919.t1
chr08	GY2_uniform_reannotated_v2	transcript	175222617	175229076	.	-	.	ID=GY2U010920.t1;geneID=GY2U010920
chr08	GY2_uniform_reannotated_v2	exon	175222617	175223819	.	-	.	Parent=GY2U010920.t1
chr08	GY2_uniform_reannotated_v2	exon	175228436	175228936	.	-	.	Parent=GY2U010920.t1
chr08	GY2_uniform_reannotated_v2	exon	175229030	175229076	.	-	.	Parent=GY2U010920.t1
chr08	GY2_uniform_reannotated_v2	CDS	175222926	175223819	.	-	0	Parent=GY2U010920.t1
chr08	GY2_uniform_reannotated_v2	CDS	175228436	175228912	.	-	0	Parent=GY2U010920.t1
chr08	GY2_uniform_reannotated_v2	transcript	175260815	175277937	.	+	.	ID=GY2U010921.t1;geneID=GY2U010921
chr08	GY2_uniform_reannotated_v2	exon	175260815	175260907	.	+	.	Parent=GY2U010921.t1
chr08	GY2_uniform_reannotated_v2	exon	175261838	175262645	.	+	.	Parent=GY2U010921.t1
chr08	GY2_uniform_reannotated_v2	exon	175262791	175262824	.	+	.	Parent=GY2U010921.t1
chr08	GY2_uniform_reannotated_v2	exon	175267492	175267568	.	+	.	Parent=GY2U010921.t1
chr08	GY2_uniform_reannotated_v2	exon	175271894	175271953	.	+	.	Parent=GY2U010921.t1
chr08	GY2_uniform_reannotated_v2	exon	175272123	175272233	.	+	.	Parent=GY2U010921.t1
chr08	GY2_uniform_reannotated_v2	exon	175272340	175272420	.	+	.	Parent=GY2U010921.t1
chr08	GY2_uniform_reannotated_v2	exon	175272667	175272747	.	+	.	Parent=GY2U010921.t1
chr08	GY2_uniform_reannotated_v2	exon	175273122	175273566	.	+	.	Parent=GY2U010921.t1
chr08	GY2_uniform_reannotated_v2	exon	175276381	175276496	.	+	.	Parent=GY2U010921.t1
chr08	GY2_uniform_reannotated_v2	exon	175276848	175276878	.	+	.	Parent=GY2U010921.t1
chr08	GY2_uniform_reannotated_v2	exon	175276956	175277937	.	+	.	Parent=GY2U010921.t1
chr08	GY2_uniform_reannotated_v2	CDS	175261869	175262645	.	+	0	Parent=GY2U010921.t1
chr08	GY2_uniform_reannotated_v2	CDS	175262791	175262824	.	+	0	Parent=GY2U010921.t1
chr08	GY2_uniform_reannotated_v2	CDS	175267492	175267568	.	+	2	Parent=GY2U010921.t1
chr08	GY2_uniform_reannotated_v2	CDS	175271894	175271953	.	+	0	Parent=GY2U010921.t1
chr08	GY2_uniform_reannotated_v2	CDS	175272123	175272233	.	+	0	Parent=GY2U010921.t1
chr08	GY2_uniform_reannotated_v2	CDS	175272340	175272420	.	+	0	Parent=GY2U010921.t1
chr08	GY2_uniform_reannotated_v2	CDS	175272667	175272747	.	+	0	Parent=GY2U010921.t1
chr08	GY2_uniform_reannotated_v2	CDS	175273122	175273566	.	+	0	Parent=GY2U010921.t1
chr08	GY2_uniform_reannotated_v2	CDS	175276381	175276496	.	+	2	Parent=GY2U010921.t1
chr08	GY2_uniform_reannotated_v2	CDS	175276848	175276878	.	+	0	Parent=GY2U010921.t1
chr08	GY2_uniform_reannotated_v2	CDS	175276956	175277131	.	+	2	Parent=GY2U010921.t1
chr08	GY2_uniform_reannotated_v2	transcript	175342416	175346138	.	+	.	ID=GY2U010922.t1;geneID=GY2U010922
chr08	GY2_uniform_reannotated_v2	exon	175342416	175343702	.	+	.	Parent=GY2U010922.t1
chr08	GY2_uniform_reannotated_v2	exon	175345309	175346138	.	+	.	Parent=GY2U010922.t1
chr08	GY2_uniform_reannotated_v2	CDS	175343056	175343702	.	+	0	Parent=GY2U010922.t1
chr08	GY2_uniform_reannotated_v2	CDS	175345309	175345756	.	+	1	Parent=GY2U010922.t1
chr08	GY2_uniform_reannotated_v2	transcript	175353630	175365588	.	-	.	ID=GY2U010923.t1;geneID=GY2U010923
chr08	GY2_uniform_reannotated_v2	exon	175353630	175354366	.	-	.	Parent=GY2U010923.t1
chr08	GY2_uniform_reannotated_v2	exon	175354866	175354952	.	-	.	Parent=GY2U010923.t1
chr08	GY2_uniform_reannotated_v2	exon	175359233	175359466	.	-	.	Parent=GY2U010923.t1
chr08	GY2_uniform_reannotated_v2	exon	175365320	175365588	.	-	.	Parent=GY2U010923.t1
chr08	GY2_uniform_reannotated_v2	CDS	175353890	175354366	.	-	0	Parent=GY2U010923.t1
chr08	GY2_uniform_reannotated_v2	CDS	175354866	175354952	.	-	0	Parent=GY2U010923.t1
chr08	GY2_uniform_reannotated_v2	CDS	175359233	175359466	.	-	0	Parent=GY2U010923.t1
chr08	GY2_uniform_reannotated_v2	CDS	175365320	175365481	.	-	0	Parent=GY2U010923.t1
chr08	GY2_uniform_reannotated_v2	transcript	175371315	175372317	.	+	.	ID=GY2U010924.t2;geneID=GY2U010924
chr08	GY2_uniform_reannotated_v2	exon	175371315	175371707	.	+	.	Parent=GY2U010924.t2
chr08	GY2_uniform_reannotated_v2	exon	175371850	175372317	.	+	.	Parent=GY2U010924.t2
chr08	GY2_uniform_reannotated_v2	CDS	175371315	175371707	.	+	0	Parent=GY2U010924.t2
chr08	GY2_uniform_reannotated_v2	CDS	175371850	175372317	.	+	0	Parent=GY2U010924.t2
chr08	GY2_uniform_reannotated_v2	transcript	175371315	175372425	.	+	.	ID=GY2U010924.t1;geneID=GY2U010924
chr08	GY2_uniform_reannotated_v2	exon	175371315	175371890	.	+	.	Parent=GY2U010924.t1
chr08	GY2_uniform_reannotated_v2	exon	175371892	175372425	.	+	.	Parent=GY2U010924.t1
chr08	GY2_uniform_reannotated_v2	CDS	175371315	175371890	.	+	0	Parent=GY2U010924.t1
chr08	GY2_uniform_reannotated_v2	CDS	175371892	175372317	.	+	0	Parent=GY2U010924.t1
chr08	GY2_uniform_reannotated_v2	transcript	175415323	175427296	.	-	.	ID=GY2U010925.t1;geneID=GY2U010925
chr08	GY2_uniform_reannotated_v2	exon	175415323	175415699	.	-	.	Parent=GY2U010925.t1
chr08	GY2_uniform_reannotated_v2	exon	175418381	175418490	.	-	.	Parent=GY2U010925.t1
chr08	GY2_uniform_reannotated_v2	exon	175422619	175423039	.	-	.	Parent=GY2U010925.t1
chr08	GY2_uniform_reannotated_v2	exon	175425941	175426381	.	-	.	Parent=GY2U010925.t1
chr08	GY2_uniform_reannotated_v2	exon	175427059	175427296	.	-	.	Parent=GY2U010925.t1
chr08	GY2_uniform_reannotated_v2	CDS	175415673	175415699	.	-	0	Parent=GY2U010925.t1
chr08	GY2_uniform_reannotated_v2	CDS	175418381	175418490	.	-	2	Parent=GY2U010925.t1
chr08	GY2_uniform_reannotated_v2	CDS	175422619	175423039	.	-	0	Parent=GY2U010925.t1
chr08	GY2_uniform_reannotated_v2	CDS	175425941	175426060	.	-	0	Parent=GY2U010925.t1
chr08	GY2_uniform_reannotated_v2	transcript	175438088	175439104	.	+	.	ID=GY2U010926.t1;geneID=GY2U010926
chr08	GY2_uniform_reannotated_v2	exon	175438088	175439104	.	+	.	Parent=GY2U010926.t1
chr08	GY2_uniform_reannotated_v2	CDS	175438089	175438838	.	+	0	Parent=GY2U010926.t1
chr08	GY2_uniform_reannotated_v2	transcript	175478668	175483113	.	+	.	ID=GY2U010927.t1;geneID=GY2U010927
chr08	GY2_uniform_reannotated_v2	exon	175478668	175479051	.	+	.	Parent=GY2U010927.t1
chr08	GY2_uniform_reannotated_v2	exon	175479648	175479720	.	+	.	Parent=GY2U010927.t1
chr08	GY2_uniform_reannotated_v2	exon	175479820	175479865	.	+	.	Parent=GY2U010927.t1
chr08	GY2_uniform_reannotated_v2	exon	175479974	175480088	.	+	.	Parent=GY2U010927.t1
chr08	GY2_uniform_reannotated_v2	exon	175480226	175480305	.	+	.	Parent=GY2U010927.t1
chr08	GY2_uniform_reannotated_v2	exon	175480392	175480985	.	+	.	Parent=GY2U010927.t1
chr08	GY2_uniform_reannotated_v2	exon	175481085	175481189	.	+	.	Parent=GY2U010927.t1
chr08	GY2_uniform_reannotated_v2	exon	175482416	175483113	.	+	.	Parent=GY2U010927.t1
chr08	GY2_uniform_reannotated_v2	CDS	175479048	175479051	.	+	0	Parent=GY2U010927.t1
chr08	GY2_uniform_reannotated_v2	CDS	175479648	175479720	.	+	2	Parent=GY2U010927.t1
chr08	GY2_uniform_reannotated_v2	CDS	175479820	175479865	.	+	1	Parent=GY2U010927.t1
chr08	GY2_uniform_reannotated_v2	CDS	175479974	175480088	.	+	0	Parent=GY2U010927.t1
chr08	GY2_uniform_reannotated_v2	CDS	175480226	175480305	.	+	2	Parent=GY2U010927.t1
chr08	GY2_uniform_reannotated_v2	CDS	175480392	175480985	.	+	0	Parent=GY2U010927.t1
chr08	GY2_uniform_reannotated_v2	CDS	175481085	175481189	.	+	0	Parent=GY2U010927.t1
chr08	GY2_uniform_reannotated_v2	CDS	175482416	175482751	.	+	0	Parent=GY2U010927.t1
chr08	GY2_uniform_reannotated_v2	transcript	175496561	175521408	.	-	.	ID=GY2U010928.t1;geneID=GY2U010928
chr08	GY2_uniform_reannotated_v2	exon	175496561	175496894	.	-	.	Parent=GY2U010928.t1
chr08	GY2_uniform_reannotated_v2	exon	175497043	175497151	.	-	.	Parent=GY2U010928.t1
chr08	GY2_uniform_reannotated_v2	exon	175497593	175497695	.	-	.	Parent=GY2U010928.t1
chr08	GY2_uniform_reannotated_v2	exon	175498071	175498323	.	-	.	Parent=GY2U010928.t1
chr08	GY2_uniform_reannotated_v2	exon	175498434	175498549	.	-	.	Parent=GY2U010928.t1
chr08	GY2_uniform_reannotated_v2	exon	175498740	175498992	.	-	.	Parent=GY2U010928.t1
chr08	GY2_uniform_reannotated_v2	exon	175499208	175499295	.	-	.	Parent=GY2U010928.t1
chr08	GY2_uniform_reannotated_v2	exon	175499678	175499762	.	-	.	Parent=GY2U010928.t1
chr08	GY2_uniform_reannotated_v2	exon	175499765	175499941	.	-	.	Parent=GY2U010928.t1
chr08	GY2_uniform_reannotated_v2	exon	175500035	175500093	.	-	.	Parent=GY2U010928.t1
chr08	GY2_uniform_reannotated_v2	exon	175500229	175500295	.	-	.	Parent=GY2U010928.t1
chr08	GY2_uniform_reannotated_v2	exon	175502534	175502669	.	-	.	Parent=GY2U010928.t1
chr08	GY2_uniform_reannotated_v2	exon	175509184	175509393	.	-	.	Parent=GY2U010928.t1
chr08	GY2_uniform_reannotated_v2	exon	175509513	175509621	.	-	.	Parent=GY2U010928.t1
chr08	GY2_uniform_reannotated_v2	exon	175510958	175511060	.	-	.	Parent=GY2U010928.t1
chr08	GY2_uniform_reannotated_v2	exon	175511863	175512115	.	-	.	Parent=GY2U010928.t1
chr08	GY2_uniform_reannotated_v2	exon	175512225	175512340	.	-	.	Parent=GY2U010928.t1
chr08	GY2_uniform_reannotated_v2	exon	175512566	175512818	.	-	.	Parent=GY2U010928.t1
chr08	GY2_uniform_reannotated_v2	exon	175512981	175513068	.	-	.	Parent=GY2U010928.t1
chr08	GY2_uniform_reannotated_v2	exon	175520280	175520354	.	-	.	Parent=GY2U010928.t1
chr08	GY2_uniform_reannotated_v2	exon	175520454	175520529	.	-	.	Parent=GY2U010928.t1
chr08	GY2_uniform_reannotated_v2	exon	175520620	175520678	.	-	.	Parent=GY2U010928.t1
chr08	GY2_uniform_reannotated_v2	exon	175520798	175520864	.	-	.	Parent=GY2U010928.t1
chr08	GY2_uniform_reannotated_v2	exon	175520951	175521408	.	-	.	Parent=GY2U010928.t1
chr08	GY2_uniform_reannotated_v2	CDS	175496663	175496894	.	-	1	Parent=GY2U010928.t1
chr08	GY2_uniform_reannotated_v2	CDS	175497043	175497151	.	-	2	Parent=GY2U010928.t1
chr08	GY2_uniform_reannotated_v2	CDS	175497593	175497695	.	-	0	Parent=GY2U010928.t1
chr08	GY2_uniform_reannotated_v2	CDS	175498071	175498323	.	-	1	Parent=GY2U010928.t1
chr08	GY2_uniform_reannotated_v2	CDS	175498434	175498549	.	-	0	Parent=GY2U010928.t1
chr08	GY2_uniform_reannotated_v2	CDS	175498740	175498992	.	-	1	Parent=GY2U010928.t1
chr08	GY2_uniform_reannotated_v2	CDS	175499208	175499295	.	-	2	Parent=GY2U010928.t1
chr08	GY2_uniform_reannotated_v2	CDS	175499678	175499762	.	-	0	Parent=GY2U010928.t1
chr08	GY2_uniform_reannotated_v2	CDS	175499765	175499941	.	-	0	Parent=GY2U010928.t1
chr08	GY2_uniform_reannotated_v2	CDS	175500035	175500093	.	-	2	Parent=GY2U010928.t1
chr08	GY2_uniform_reannotated_v2	CDS	175500229	175500295	.	-	0	Parent=GY2U010928.t1
chr08	GY2_uniform_reannotated_v2	CDS	175502534	175502669	.	-	1	Parent=GY2U010928.t1
chr08	GY2_uniform_reannotated_v2	CDS	175509184	175509393	.	-	1	Parent=GY2U010928.t1
chr08	GY2_uniform_reannotated_v2	CDS	175509513	175509621	.	-	2	Parent=GY2U010928.t1
chr08	GY2_uniform_reannotated_v2	CDS	175510958	175511060	.	-	0	Parent=GY2U010928.t1
chr08	GY2_uniform_reannotated_v2	CDS	175511863	175512115	.	-	1	Parent=GY2U010928.t1
chr08	GY2_uniform_reannotated_v2	CDS	175512225	175512340	.	-	0	Parent=GY2U010928.t1
chr08	GY2_uniform_reannotated_v2	CDS	175512566	175512818	.	-	1	Parent=GY2U010928.t1
chr08	GY2_uniform_reannotated_v2	CDS	175512981	175513068	.	-	2	Parent=GY2U010928.t1
chr08	GY2_uniform_reannotated_v2	CDS	175520280	175520354	.	-	2	Parent=GY2U010928.t1
chr08	GY2_uniform_reannotated_v2	CDS	175520454	175520529	.	-	0	Parent=GY2U010928.t1
chr08	GY2_uniform_reannotated_v2	CDS	175520620	175520678	.	-	2	Parent=GY2U010928.t1
chr08	GY2_uniform_reannotated_v2	CDS	175520798	175520864	.	-	0	Parent=GY2U010928.t1
chr08	GY2_uniform_reannotated_v2	CDS	175520951	175521190	.	-	0	Parent=GY2U010928.t1
chr08	GY2_uniform_reannotated_v2	transcript	175496663	175502674	.	-	.	ID=GY2U010928.t3;geneID=GY2U010928
chr08	GY2_uniform_reannotated_v2	exon	175496663	175496894	.	-	.	Parent=GY2U010928.t3
chr08	GY2_uniform_reannotated_v2	exon	175497043	175497151	.	-	.	Parent=GY2U010928.t3
chr08	GY2_uniform_reannotated_v2	exon	175497593	175497695	.	-	.	Parent=GY2U010928.t3
chr08	GY2_uniform_reannotated_v2	exon	175498071	175498323	.	-	.	Parent=GY2U010928.t3
chr08	GY2_uniform_reannotated_v2	exon	175498434	175498549	.	-	.	Parent=GY2U010928.t3
chr08	GY2_uniform_reannotated_v2	exon	175498740	175498992	.	-	.	Parent=GY2U010928.t3
chr08	GY2_uniform_reannotated_v2	exon	175499208	175499295	.	-	.	Parent=GY2U010928.t3
chr08	GY2_uniform_reannotated_v2	exon	175499678	175499752	.	-	.	Parent=GY2U010928.t3
chr08	GY2_uniform_reannotated_v2	exon	175499866	175499941	.	-	.	Parent=GY2U010928.t3
chr08	GY2_uniform_reannotated_v2	exon	175500035	175500093	.	-	.	Parent=GY2U010928.t3
chr08	GY2_uniform_reannotated_v2	exon	175500229	175500295	.	-	.	Parent=GY2U010928.t3
chr08	GY2_uniform_reannotated_v2	exon	175502534	175502674	.	-	.	Parent=GY2U010928.t3
chr08	GY2_uniform_reannotated_v2	CDS	175496663	175496894	.	-	1	Parent=GY2U010928.t3
chr08	GY2_uniform_reannotated_v2	CDS	175497043	175497151	.	-	2	Parent=GY2U010928.t3
chr08	GY2_uniform_reannotated_v2	CDS	175497593	175497695	.	-	0	Parent=GY2U010928.t3
chr08	GY2_uniform_reannotated_v2	CDS	175498071	175498323	.	-	1	Parent=GY2U010928.t3
chr08	GY2_uniform_reannotated_v2	CDS	175498434	175498549	.	-	0	Parent=GY2U010928.t3
chr08	GY2_uniform_reannotated_v2	CDS	175498740	175498992	.	-	1	Parent=GY2U010928.t3
chr08	GY2_uniform_reannotated_v2	CDS	175499208	175499295	.	-	2	Parent=GY2U010928.t3
chr08	GY2_uniform_reannotated_v2	CDS	175499678	175499752	.	-	2	Parent=GY2U010928.t3
chr08	GY2_uniform_reannotated_v2	CDS	175499866	175499941	.	-	0	Parent=GY2U010928.t3
chr08	GY2_uniform_reannotated_v2	CDS	175500035	175500093	.	-	2	Parent=GY2U010928.t3
chr08	GY2_uniform_reannotated_v2	CDS	175500229	175500295	.	-	0	Parent=GY2U010928.t3
chr08	GY2_uniform_reannotated_v2	CDS	175502534	175502674	.	-	0	Parent=GY2U010928.t3
chr08	GY2_uniform_reannotated_v2	transcript	175509174	175521133	.	-	.	ID=GY2U010928.t2;geneID=GY2U010928
chr08	GY2_uniform_reannotated_v2	exon	175509174	175509393	.	-	.	Parent=GY2U010928.t2
chr08	GY2_uniform_reannotated_v2	exon	175509513	175509621	.	-	.	Parent=GY2U010928.t2
chr08	GY2_uniform_reannotated_v2	exon	175510958	175511060	.	-	.	Parent=GY2U010928.t2
chr08	GY2_uniform_reannotated_v2	exon	175511863	175512115	.	-	.	Parent=GY2U010928.t2
chr08	GY2_uniform_reannotated_v2	exon	175512225	175512340	.	-	.	Parent=GY2U010928.t2
chr08	GY2_uniform_reannotated_v2	exon	175512566	175512818	.	-	.	Parent=GY2U010928.t2
chr08	GY2_uniform_reannotated_v2	exon	175512981	175513068	.	-	.	Parent=GY2U010928.t2
chr08	GY2_uniform_reannotated_v2	exon	175520280	175520354	.	-	.	Parent=GY2U010928.t2
chr08	GY2_uniform_reannotated_v2	exon	175520454	175520529	.	-	.	Parent=GY2U010928.t2
chr08	GY2_uniform_reannotated_v2	exon	175520620	175520678	.	-	.	Parent=GY2U010928.t2
chr08	GY2_uniform_reannotated_v2	exon	175520798	175520864	.	-	.	Parent=GY2U010928.t2
chr08	GY2_uniform_reannotated_v2	exon	175520951	175521133	.	-	.	Parent=GY2U010928.t2
chr08	GY2_uniform_reannotated_v2	CDS	175509174	175509393	.	-	1	Parent=GY2U010928.t2
chr08	GY2_uniform_reannotated_v2	CDS	175509513	175509621	.	-	2	Parent=GY2U010928.t2
chr08	GY2_uniform_reannotated_v2	CDS	175510958	175511060	.	-	0	Parent=GY2U010928.t2
chr08	GY2_uniform_reannotated_v2	CDS	175511863	175512115	.	-	1	Parent=GY2U010928.t2
chr08	GY2_uniform_reannotated_v2	CDS	175512225	175512340	.	-	0	Parent=GY2U010928.t2
chr08	GY2_uniform_reannotated_v2	CDS	175512566	175512818	.	-	1	Parent=GY2U010928.t2
chr08	GY2_uniform_reannotated_v2	CDS	175512981	175513068	.	-	2	Parent=GY2U010928.t2
chr08	GY2_uniform_reannotated_v2	CDS	175520280	175520354	.	-	2	Parent=GY2U010928.t2
chr08	GY2_uniform_reannotated_v2	CDS	175520454	175520529	.	-	0	Parent=GY2U010928.t2
chr08	GY2_uniform_reannotated_v2	CDS	175520620	175520678	.	-	2	Parent=GY2U010928.t2
chr08	GY2_uniform_reannotated_v2	CDS	175520798	175520864	.	-	0	Parent=GY2U010928.t2
chr08	GY2_uniform_reannotated_v2	CDS	175520951	175521133	.	-	0	Parent=GY2U010928.t2
chr08	GY2_uniform_reannotated_v2	transcript	175526435	175531195	.	+	.	ID=GY2U010929.t1;geneID=GY2U010929
chr08	GY2_uniform_reannotated_v2	exon	175526435	175526848	.	+	.	Parent=GY2U010929.t1
chr08	GY2_uniform_reannotated_v2	exon	175527017	175527069	.	+	.	Parent=GY2U010929.t1
chr08	GY2_uniform_reannotated_v2	exon	175528166	175528255	.	+	.	Parent=GY2U010929.t1
chr08	GY2_uniform_reannotated_v2	exon	175528376	175528437	.	+	.	Parent=GY2U010929.t1
chr08	GY2_uniform_reannotated_v2	exon	175531061	175531195	.	+	.	Parent=GY2U010929.t1
chr08	GY2_uniform_reannotated_v2	CDS	175526462	175526848	.	+	0	Parent=GY2U010929.t1
chr08	GY2_uniform_reannotated_v2	CDS	175527017	175527069	.	+	0	Parent=GY2U010929.t1
chr08	GY2_uniform_reannotated_v2	CDS	175528166	175528178	.	+	1	Parent=GY2U010929.t1
chr08	GY2_uniform_reannotated_v2	transcript	175578531	175581607	.	-	.	ID=GY2U010930.t1;geneID=GY2U010930
chr08	GY2_uniform_reannotated_v2	exon	175578531	175578658	.	-	.	Parent=GY2U010930.t1
chr08	GY2_uniform_reannotated_v2	exon	175580680	175581138	.	-	.	Parent=GY2U010930.t1
chr08	GY2_uniform_reannotated_v2	exon	175581218	175581326	.	-	.	Parent=GY2U010930.t1
chr08	GY2_uniform_reannotated_v2	exon	175581403	175581607	.	-	.	Parent=GY2U010930.t1
chr08	GY2_uniform_reannotated_v2	CDS	175578605	175578658	.	-	0	Parent=GY2U010930.t1
chr08	GY2_uniform_reannotated_v2	CDS	175580680	175581120	.	-	0	Parent=GY2U010930.t1
chr08	GY2_uniform_reannotated_v2	transcript	175612172	175614047	.	-	.	ID=GY2U010931.t1;geneID=GY2U010931
chr08	GY2_uniform_reannotated_v2	exon	175612172	175614047	.	-	.	Parent=GY2U010931.t1
chr08	GY2_uniform_reannotated_v2	CDS	175612501	175613907	.	-	0	Parent=GY2U010931.t1
chr08	GY2_uniform_reannotated_v2	transcript	175655610	175682392	.	+	.	ID=GY2U010932.t1;geneID=GY2U010932
chr08	GY2_uniform_reannotated_v2	exon	175655610	175655859	.	+	.	Parent=GY2U010932.t1
chr08	GY2_uniform_reannotated_v2	exon	175678042	175678108	.	+	.	Parent=GY2U010932.t1
chr08	GY2_uniform_reannotated_v2	exon	175678192	175678250	.	+	.	Parent=GY2U010932.t1
chr08	GY2_uniform_reannotated_v2	exon	175678355	175678430	.	+	.	Parent=GY2U010932.t1
chr08	GY2_uniform_reannotated_v2	exon	175678512	175678586	.	+	.	Parent=GY2U010932.t1
chr08	GY2_uniform_reannotated_v2	exon	175678898	175678985	.	+	.	Parent=GY2U010932.t1
chr08	GY2_uniform_reannotated_v2	exon	175679112	175679364	.	+	.	Parent=GY2U010932.t1
chr08	GY2_uniform_reannotated_v2	exon	175679573	175679688	.	+	.	Parent=GY2U010932.t1
chr08	GY2_uniform_reannotated_v2	exon	175679800	175680052	.	+	.	Parent=GY2U010932.t1
chr08	GY2_uniform_reannotated_v2	exon	175680829	175680931	.	+	.	Parent=GY2U010932.t1
chr08	GY2_uniform_reannotated_v2	exon	175681765	175681873	.	+	.	Parent=GY2U010932.t1
chr08	GY2_uniform_reannotated_v2	exon	175682030	175682392	.	+	.	Parent=GY2U010932.t1
chr08	GY2_uniform_reannotated_v2	CDS	175655704	175655859	.	+	0	Parent=GY2U010932.t1
chr08	GY2_uniform_reannotated_v2	CDS	175678042	175678108	.	+	0	Parent=GY2U010932.t1
chr08	GY2_uniform_reannotated_v2	CDS	175678192	175678250	.	+	2	Parent=GY2U010932.t1
chr08	GY2_uniform_reannotated_v2	CDS	175678355	175678430	.	+	0	Parent=GY2U010932.t1
chr08	GY2_uniform_reannotated_v2	CDS	175678512	175678586	.	+	2	Parent=GY2U010932.t1
chr08	GY2_uniform_reannotated_v2	CDS	175678898	175678985	.	+	2	Parent=GY2U010932.t1
chr08	GY2_uniform_reannotated_v2	CDS	175679112	175679364	.	+	1	Parent=GY2U010932.t1
chr08	GY2_uniform_reannotated_v2	CDS	175679573	175679688	.	+	0	Parent=GY2U010932.t1
chr08	GY2_uniform_reannotated_v2	CDS	175679800	175680052	.	+	1	Parent=GY2U010932.t1
chr08	GY2_uniform_reannotated_v2	CDS	175680829	175680931	.	+	0	Parent=GY2U010932.t1
chr08	GY2_uniform_reannotated_v2	CDS	175681765	175681873	.	+	2	Parent=GY2U010932.t1
chr08	GY2_uniform_reannotated_v2	CDS	175682030	175682249	.	+	1	Parent=GY2U010932.t1
chr08	GY2_uniform_reannotated_v2	transcript	175721874	175739261	.	+	.	ID=GY2U010933.t1;geneID=GY2U010933
chr08	GY2_uniform_reannotated_v2	exon	175721874	175722142	.	+	.	Parent=GY2U010933.t1
chr08	GY2_uniform_reannotated_v2	exon	175722431	175722715	.	+	.	Parent=GY2U010933.t1
chr08	GY2_uniform_reannotated_v2	exon	175726790	175726983	.	+	.	Parent=GY2U010933.t1
chr08	GY2_uniform_reannotated_v2	exon	175727099	175727146	.	+	.	Parent=GY2U010933.t1
chr08	GY2_uniform_reannotated_v2	exon	175736024	175736096	.	+	.	Parent=GY2U010933.t1
chr08	GY2_uniform_reannotated_v2	exon	175736288	175736459	.	+	.	Parent=GY2U010933.t1
chr08	GY2_uniform_reannotated_v2	exon	175737763	175738191	.	+	.	Parent=GY2U010933.t1
chr08	GY2_uniform_reannotated_v2	exon	175738275	175738466	.	+	.	Parent=GY2U010933.t1
chr08	GY2_uniform_reannotated_v2	exon	175738772	175739261	.	+	.	Parent=GY2U010933.t1
chr08	GY2_uniform_reannotated_v2	CDS	175722463	175722715	.	+	0	Parent=GY2U010933.t1
chr08	GY2_uniform_reannotated_v2	CDS	175726790	175726983	.	+	2	Parent=GY2U010933.t1
chr08	GY2_uniform_reannotated_v2	CDS	175727099	175727146	.	+	0	Parent=GY2U010933.t1
chr08	GY2_uniform_reannotated_v2	CDS	175736024	175736096	.	+	0	Parent=GY2U010933.t1
chr08	GY2_uniform_reannotated_v2	CDS	175736288	175736459	.	+	2	Parent=GY2U010933.t1
chr08	GY2_uniform_reannotated_v2	CDS	175737763	175738191	.	+	1	Parent=GY2U010933.t1
chr08	GY2_uniform_reannotated_v2	CDS	175738275	175738466	.	+	1	Parent=GY2U010933.t1
chr08	GY2_uniform_reannotated_v2	CDS	175738772	175738841	.	+	1	Parent=GY2U010933.t1
chr08	GY2_uniform_reannotated_v2	transcript	175742177	175760140	.	-	.	ID=GY2U010934.t1;geneID=GY2U010934
chr08	GY2_uniform_reannotated_v2	exon	175742177	175742791	.	-	.	Parent=GY2U010934.t1
chr08	GY2_uniform_reannotated_v2	exon	175742928	175743079	.	-	.	Parent=GY2U010934.t1
chr08	GY2_uniform_reannotated_v2	exon	175743181	175743222	.	-	.	Parent=GY2U010934.t1
chr08	GY2_uniform_reannotated_v2	exon	175750282	175750323	.	-	.	Parent=GY2U010934.t1
chr08	GY2_uniform_reannotated_v2	exon	175751205	175751304	.	-	.	Parent=GY2U010934.t1
chr08	GY2_uniform_reannotated_v2	exon	175751390	175751454	.	-	.	Parent=GY2U010934.t1
chr08	GY2_uniform_reannotated_v2	exon	175751649	175751727	.	-	.	Parent=GY2U010934.t1
chr08	GY2_uniform_reannotated_v2	exon	175759792	175760140	.	-	.	Parent=GY2U010934.t1
chr08	GY2_uniform_reannotated_v2	CDS	175742695	175742791	.	-	1	Parent=GY2U010934.t1
chr08	GY2_uniform_reannotated_v2	CDS	175742928	175743079	.	-	0	Parent=GY2U010934.t1
chr08	GY2_uniform_reannotated_v2	CDS	175743181	175743222	.	-	0	Parent=GY2U010934.t1
chr08	GY2_uniform_reannotated_v2	CDS	175750282	175750323	.	-	0	Parent=GY2U010934.t1
chr08	GY2_uniform_reannotated_v2	CDS	175751205	175751304	.	-	1	Parent=GY2U010934.t1
chr08	GY2_uniform_reannotated_v2	CDS	175751390	175751454	.	-	0	Parent=GY2U010934.t1
chr08	GY2_uniform_reannotated_v2	CDS	175751649	175751727	.	-	1	Parent=GY2U010934.t1
chr08	GY2_uniform_reannotated_v2	CDS	175759792	175760120	.	-	0	Parent=GY2U010934.t1
chr08	GY2_uniform_reannotated_v2	transcript	175846572	175850874	.	-	.	ID=GY2U010935.t1;geneID=GY2U010935
chr08	GY2_uniform_reannotated_v2	exon	175846572	175846646	.	-	.	Parent=GY2U010935.t1
chr08	GY2_uniform_reannotated_v2	exon	175846784	175846867	.	-	.	Parent=GY2U010935.t1
chr08	GY2_uniform_reannotated_v2	exon	175847118	175847193	.	-	.	Parent=GY2U010935.t1
chr08	GY2_uniform_reannotated_v2	exon	175849206	175849254	.	-	.	Parent=GY2U010935.t1
chr08	GY2_uniform_reannotated_v2	exon	175849412	175849502	.	-	.	Parent=GY2U010935.t1
chr08	GY2_uniform_reannotated_v2	exon	175850013	175850156	.	-	.	Parent=GY2U010935.t1
chr08	GY2_uniform_reannotated_v2	exon	175850803	175850874	.	-	.	Parent=GY2U010935.t1
chr08	GY2_uniform_reannotated_v2	CDS	175846572	175846646	.	-	0	Parent=GY2U010935.t1
chr08	GY2_uniform_reannotated_v2	CDS	175846784	175846867	.	-	0	Parent=GY2U010935.t1
chr08	GY2_uniform_reannotated_v2	CDS	175847118	175847193	.	-	1	Parent=GY2U010935.t1
chr08	GY2_uniform_reannotated_v2	CDS	175849206	175849254	.	-	2	Parent=GY2U010935.t1
chr08	GY2_uniform_reannotated_v2	CDS	175849412	175849502	.	-	0	Parent=GY2U010935.t1
chr08	GY2_uniform_reannotated_v2	CDS	175850013	175850156	.	-	0	Parent=GY2U010935.t1
chr08	GY2_uniform_reannotated_v2	CDS	175850803	175850874	.	-	0	Parent=GY2U010935.t1
chr08	GY2_uniform_reannotated_v2	transcript	175877482	175892309	.	+	.	ID=GY2U010936.t1;geneID=GY2U010936
chr08	GY2_uniform_reannotated_v2	exon	175877482	175877940	.	+	.	Parent=GY2U010936.t1
chr08	GY2_uniform_reannotated_v2	exon	175887120	175887410	.	+	.	Parent=GY2U010936.t1
chr08	GY2_uniform_reannotated_v2	exon	175887502	175887589	.	+	.	Parent=GY2U010936.t1
chr08	GY2_uniform_reannotated_v2	exon	175887675	175887796	.	+	.	Parent=GY2U010936.t1
chr08	GY2_uniform_reannotated_v2	exon	175888515	175888654	.	+	.	Parent=GY2U010936.t1
chr08	GY2_uniform_reannotated_v2	exon	175888740	175888812	.	+	.	Parent=GY2U010936.t1
chr08	GY2_uniform_reannotated_v2	exon	175888907	175888995	.	+	.	Parent=GY2U010936.t1
chr08	GY2_uniform_reannotated_v2	exon	175889358	175889463	.	+	.	Parent=GY2U010936.t1
chr08	GY2_uniform_reannotated_v2	exon	175889552	175889764	.	+	.	Parent=GY2U010936.t1
chr08	GY2_uniform_reannotated_v2	exon	175890484	175890678	.	+	.	Parent=GY2U010936.t1
chr08	GY2_uniform_reannotated_v2	exon	175890990	175891067	.	+	.	Parent=GY2U010936.t1
chr08	GY2_uniform_reannotated_v2	exon	175891675	175892309	.	+	.	Parent=GY2U010936.t1
chr08	GY2_uniform_reannotated_v2	CDS	175877689	175877940	.	+	0	Parent=GY2U010936.t1
chr08	GY2_uniform_reannotated_v2	CDS	175887120	175887410	.	+	0	Parent=GY2U010936.t1
chr08	GY2_uniform_reannotated_v2	CDS	175887502	175887589	.	+	0	Parent=GY2U010936.t1
chr08	GY2_uniform_reannotated_v2	CDS	175887675	175887796	.	+	2	Parent=GY2U010936.t1
chr08	GY2_uniform_reannotated_v2	CDS	175888515	175888654	.	+	0	Parent=GY2U010936.t1
chr08	GY2_uniform_reannotated_v2	CDS	175888740	175888812	.	+	1	Parent=GY2U010936.t1
chr08	GY2_uniform_reannotated_v2	CDS	175888907	175888995	.	+	0	Parent=GY2U010936.t1
chr08	GY2_uniform_reannotated_v2	CDS	175889358	175889463	.	+	1	Parent=GY2U010936.t1
chr08	GY2_uniform_reannotated_v2	CDS	175889552	175889764	.	+	0	Parent=GY2U010936.t1
chr08	GY2_uniform_reannotated_v2	CDS	175890484	175890678	.	+	0	Parent=GY2U010936.t1
chr08	GY2_uniform_reannotated_v2	CDS	175890990	175891067	.	+	0	Parent=GY2U010936.t1
chr08	GY2_uniform_reannotated_v2	CDS	175891675	175891983	.	+	0	Parent=GY2U010936.t1
chr08	GY2_uniform_reannotated_v2	transcript	175886491	175891983	.	+	.	ID=GY2U010936.t2;geneID=GY2U010936
chr08	GY2_uniform_reannotated_v2	exon	175886491	175886517	.	+	.	Parent=GY2U010936.t2
chr08	GY2_uniform_reannotated_v2	exon	175887120	175887410	.	+	.	Parent=GY2U010936.t2
chr08	GY2_uniform_reannotated_v2	exon	175887502	175887589	.	+	.	Parent=GY2U010936.t2
chr08	GY2_uniform_reannotated_v2	exon	175887675	175887796	.	+	.	Parent=GY2U010936.t2
chr08	GY2_uniform_reannotated_v2	exon	175888515	175888654	.	+	.	Parent=GY2U010936.t2
chr08	GY2_uniform_reannotated_v2	exon	175888740	175888812	.	+	.	Parent=GY2U010936.t2
chr08	GY2_uniform_reannotated_v2	exon	175888907	175888995	.	+	.	Parent=GY2U010936.t2
chr08	GY2_uniform_reannotated_v2	exon	175889358	175889463	.	+	.	Parent=GY2U010936.t2
chr08	GY2_uniform_reannotated_v2	exon	175889552	175889764	.	+	.	Parent=GY2U010936.t2
chr08	GY2_uniform_reannotated_v2	exon	175890484	175890678	.	+	.	Parent=GY2U010936.t2
chr08	GY2_uniform_reannotated_v2	exon	175890990	175891067	.	+	.	Parent=GY2U010936.t2
chr08	GY2_uniform_reannotated_v2	exon	175891675	175891983	.	+	.	Parent=GY2U010936.t2
chr08	GY2_uniform_reannotated_v2	CDS	175886491	175886517	.	+	0	Parent=GY2U010936.t2
chr08	GY2_uniform_reannotated_v2	CDS	175887120	175887410	.	+	0	Parent=GY2U010936.t2
chr08	GY2_uniform_reannotated_v2	CDS	175887502	175887589	.	+	0	Parent=GY2U010936.t2
chr08	GY2_uniform_reannotated_v2	CDS	175887675	175887796	.	+	2	Parent=GY2U010936.t2
chr08	GY2_uniform_reannotated_v2	CDS	175888515	175888654	.	+	0	Parent=GY2U010936.t2
chr08	GY2_uniform_reannotated_v2	CDS	175888740	175888812	.	+	1	Parent=GY2U010936.t2
chr08	GY2_uniform_reannotated_v2	CDS	175888907	175888995	.	+	0	Parent=GY2U010936.t2
chr08	GY2_uniform_reannotated_v2	CDS	175889358	175889463	.	+	1	Parent=GY2U010936.t2
chr08	GY2_uniform_reannotated_v2	CDS	175889552	175889764	.	+	0	Parent=GY2U010936.t2
chr08	GY2_uniform_reannotated_v2	CDS	175890484	175890678	.	+	0	Parent=GY2U010936.t2
chr08	GY2_uniform_reannotated_v2	CDS	175890990	175891067	.	+	0	Parent=GY2U010936.t2
chr08	GY2_uniform_reannotated_v2	CDS	175891675	175891983	.	+	0	Parent=GY2U010936.t2
chr08	GY2_uniform_reannotated_v2	transcript	175894755	175913284	.	+	.	ID=GY2U010937.t1;geneID=GY2U010937
chr08	GY2_uniform_reannotated_v2	exon	175894755	175894910	.	+	.	Parent=GY2U010937.t1
chr08	GY2_uniform_reannotated_v2	exon	175895350	175895457	.	+	.	Parent=GY2U010937.t1
chr08	GY2_uniform_reannotated_v2	exon	175895608	175895742	.	+	.	Parent=GY2U010937.t1
chr08	GY2_uniform_reannotated_v2	exon	175897471	175898085	.	+	.	Parent=GY2U010937.t1
chr08	GY2_uniform_reannotated_v2	exon	175899066	175899207	.	+	.	Parent=GY2U010937.t1
chr08	GY2_uniform_reannotated_v2	exon	175899335	175899844	.	+	.	Parent=GY2U010937.t1
chr08	GY2_uniform_reannotated_v2	exon	175899956	175900662	.	+	.	Parent=GY2U010937.t1
chr08	GY2_uniform_reannotated_v2	exon	175900796	175901755	.	+	.	Parent=GY2U010937.t1
chr08	GY2_uniform_reannotated_v2	exon	175901847	175901932	.	+	.	Parent=GY2U010937.t1
chr08	GY2_uniform_reannotated_v2	exon	175902023	175902241	.	+	.	Parent=GY2U010937.t1
chr08	GY2_uniform_reannotated_v2	exon	175903094	175903222	.	+	.	Parent=GY2U010937.t1
chr08	GY2_uniform_reannotated_v2	exon	175910418	175910774	.	+	.	Parent=GY2U010937.t1
chr08	GY2_uniform_reannotated_v2	exon	175912161	175912276	.	+	.	Parent=GY2U010937.t1
chr08	GY2_uniform_reannotated_v2	exon	175912823	175913284	.	+	.	Parent=GY2U010937.t1
chr08	GY2_uniform_reannotated_v2	CDS	175894809	175894910	.	+	0	Parent=GY2U010937.t1
chr08	GY2_uniform_reannotated_v2	CDS	175895350	175895457	.	+	0	Parent=GY2U010937.t1
chr08	GY2_uniform_reannotated_v2	CDS	175895608	175895742	.	+	0	Parent=GY2U010937.t1
chr08	GY2_uniform_reannotated_v2	CDS	175897471	175898085	.	+	0	Parent=GY2U010937.t1
chr08	GY2_uniform_reannotated_v2	CDS	175899066	175899207	.	+	0	Parent=GY2U010937.t1
chr08	GY2_uniform_reannotated_v2	CDS	175899335	175899844	.	+	2	Parent=GY2U010937.t1
chr08	GY2_uniform_reannotated_v2	CDS	175899956	175900662	.	+	2	Parent=GY2U010937.t1
chr08	GY2_uniform_reannotated_v2	CDS	175900796	175901755	.	+	0	Parent=GY2U010937.t1
chr08	GY2_uniform_reannotated_v2	CDS	175901847	175901932	.	+	0	Parent=GY2U010937.t1
chr08	GY2_uniform_reannotated_v2	CDS	175902023	175902241	.	+	1	Parent=GY2U010937.t1
chr08	GY2_uniform_reannotated_v2	CDS	175903094	175903222	.	+	1	Parent=GY2U010937.t1
chr08	GY2_uniform_reannotated_v2	CDS	175910418	175910774	.	+	1	Parent=GY2U010937.t1
chr08	GY2_uniform_reannotated_v2	CDS	175912161	175912276	.	+	1	Parent=GY2U010937.t1
chr08	GY2_uniform_reannotated_v2	CDS	175912823	175912935	.	+	2	Parent=GY2U010937.t1
chr08	GY2_uniform_reannotated_v2	transcript	175924062	175927834	.	-	.	ID=GY2U010938.t1;geneID=GY2U010938
chr08	GY2_uniform_reannotated_v2	exon	175924062	175924569	.	-	.	Parent=GY2U010938.t1
chr08	GY2_uniform_reannotated_v2	exon	175924678	175924846	.	-	.	Parent=GY2U010938.t1
chr08	GY2_uniform_reannotated_v2	exon	175924925	175925175	.	-	.	Parent=GY2U010938.t1
chr08	GY2_uniform_reannotated_v2	exon	175927223	175927834	.	-	.	Parent=GY2U010938.t1
chr08	GY2_uniform_reannotated_v2	CDS	175924234	175924569	.	-	0	Parent=GY2U010938.t1
chr08	GY2_uniform_reannotated_v2	CDS	175924678	175924846	.	-	1	Parent=GY2U010938.t1
chr08	GY2_uniform_reannotated_v2	CDS	175924925	175925175	.	-	0	Parent=GY2U010938.t1
chr08	GY2_uniform_reannotated_v2	CDS	175927223	175927561	.	-	0	Parent=GY2U010938.t1
chr08	GY2_uniform_reannotated_v2	transcript	175935318	175939286	.	-	.	ID=GY2U010939.t1;geneID=GY2U010939
chr08	GY2_uniform_reannotated_v2	exon	175935318	175935445	.	-	.	Parent=GY2U010939.t1
chr08	GY2_uniform_reannotated_v2	exon	175935802	175935926	.	-	.	Parent=GY2U010939.t1
chr08	GY2_uniform_reannotated_v2	exon	175936029	175936135	.	-	.	Parent=GY2U010939.t1
chr08	GY2_uniform_reannotated_v2	exon	175936343	175936421	.	-	.	Parent=GY2U010939.t1
chr08	GY2_uniform_reannotated_v2	exon	175936533	175936619	.	-	.	Parent=GY2U010939.t1
chr08	GY2_uniform_reannotated_v2	exon	175936722	175936958	.	-	.	Parent=GY2U010939.t1
chr08	GY2_uniform_reannotated_v2	exon	175937045	175937194	.	-	.	Parent=GY2U010939.t1
chr08	GY2_uniform_reannotated_v2	exon	175937600	175937921	.	-	.	Parent=GY2U010939.t1
chr08	GY2_uniform_reannotated_v2	exon	175938996	175939286	.	-	.	Parent=GY2U010939.t1
chr08	GY2_uniform_reannotated_v2	CDS	175935358	175935445	.	-	1	Parent=GY2U010939.t1
chr08	GY2_uniform_reannotated_v2	CDS	175935802	175935926	.	-	0	Parent=GY2U010939.t1
chr08	GY2_uniform_reannotated_v2	CDS	175936029	175936135	.	-	2	Parent=GY2U010939.t1
chr08	GY2_uniform_reannotated_v2	CDS	175936343	175936421	.	-	0	Parent=GY2U010939.t1
chr08	GY2_uniform_reannotated_v2	CDS	175936533	175936619	.	-	0	Parent=GY2U010939.t1
chr08	GY2_uniform_reannotated_v2	CDS	175936722	175936958	.	-	0	Parent=GY2U010939.t1
chr08	GY2_uniform_reannotated_v2	CDS	175937045	175937194	.	-	0	Parent=GY2U010939.t1
chr08	GY2_uniform_reannotated_v2	CDS	175937600	175937921	.	-	1	Parent=GY2U010939.t1
chr08	GY2_uniform_reannotated_v2	CDS	175938996	175939186	.	-	0	Parent=GY2U010939.t1
chr08	GY2_uniform_reannotated_v2	transcript	176053478	176074085	.	-	.	ID=GY2U010940.t1;geneID=GY2U010940
chr08	GY2_uniform_reannotated_v2	exon	176053478	176054079	.	-	.	Parent=GY2U010940.t1
chr08	GY2_uniform_reannotated_v2	exon	176054896	176055151	.	-	.	Parent=GY2U010940.t1
chr08	GY2_uniform_reannotated_v2	exon	176055270	176055424	.	-	.	Parent=GY2U010940.t1
chr08	GY2_uniform_reannotated_v2	exon	176057770	176058214	.	-	.	Parent=GY2U010940.t1
chr08	GY2_uniform_reannotated_v2	exon	176058388	176058467	.	-	.	Parent=GY2U010940.t1
chr08	GY2_uniform_reannotated_v2	exon	176069322	176069399	.	-	.	Parent=GY2U010940.t1
chr08	GY2_uniform_reannotated_v2	exon	176072818	176072989	.	-	.	Parent=GY2U010940.t1
chr08	GY2_uniform_reannotated_v2	exon	176074059	176074085	.	-	.	Parent=GY2U010940.t1
chr08	GY2_uniform_reannotated_v2	CDS	176053793	176054079	.	-	2	Parent=GY2U010940.t1
chr08	GY2_uniform_reannotated_v2	CDS	176054896	176055151	.	-	0	Parent=GY2U010940.t1
chr08	GY2_uniform_reannotated_v2	CDS	176055270	176055424	.	-	2	Parent=GY2U010940.t1
chr08	GY2_uniform_reannotated_v2	CDS	176057770	176058214	.	-	0	Parent=GY2U010940.t1
chr08	GY2_uniform_reannotated_v2	CDS	176058388	176058467	.	-	2	Parent=GY2U010940.t1
chr08	GY2_uniform_reannotated_v2	CDS	176069322	176069399	.	-	2	Parent=GY2U010940.t1
chr08	GY2_uniform_reannotated_v2	CDS	176072818	176072989	.	-	0	Parent=GY2U010940.t1
chr08	GY2_uniform_reannotated_v2	CDS	176074059	176074085	.	-	0	Parent=GY2U010940.t1
chr08	GY2_uniform_reannotated_v2	transcript	176078944	176083944	.	-	.	ID=GY2U010941.t1;geneID=GY2U010941
chr08	GY2_uniform_reannotated_v2	exon	176078944	176079590	.	-	.	Parent=GY2U010941.t1
chr08	GY2_uniform_reannotated_v2	exon	176079943	176080220	.	-	.	Parent=GY2U010941.t1
chr08	GY2_uniform_reannotated_v2	exon	176080312	176080471	.	-	.	Parent=GY2U010941.t1
chr08	GY2_uniform_reannotated_v2	exon	176081696	176082152	.	-	.	Parent=GY2U010941.t1
chr08	GY2_uniform_reannotated_v2	exon	176082325	176082404	.	-	.	Parent=GY2U010941.t1
chr08	GY2_uniform_reannotated_v2	exon	176083667	176083944	.	-	.	Parent=GY2U010941.t1
chr08	GY2_uniform_reannotated_v2	CDS	176079304	176079590	.	-	2	Parent=GY2U010941.t1
chr08	GY2_uniform_reannotated_v2	CDS	176079943	176080220	.	-	1	Parent=GY2U010941.t1
chr08	GY2_uniform_reannotated_v2	CDS	176080312	176080471	.	-	2	Parent=GY2U010941.t1
chr08	GY2_uniform_reannotated_v2	CDS	176081696	176082152	.	-	0	Parent=GY2U010941.t1
chr08	GY2_uniform_reannotated_v2	CDS	176082325	176082404	.	-	2	Parent=GY2U010941.t1
chr08	GY2_uniform_reannotated_v2	CDS	176083667	176083778	.	-	0	Parent=GY2U010941.t1
chr08	GY2_uniform_reannotated_v2	transcript	176103954	176107319	.	-	.	ID=GY2U010942.t1;geneID=GY2U010942
chr08	GY2_uniform_reannotated_v2	exon	176103954	176104207	.	-	.	Parent=GY2U010942.t1
chr08	GY2_uniform_reannotated_v2	exon	176104504	176104562	.	-	.	Parent=GY2U010942.t1
chr08	GY2_uniform_reannotated_v2	exon	176105096	176105546	.	-	.	Parent=GY2U010942.t1
chr08	GY2_uniform_reannotated_v2	exon	176105759	176105838	.	-	.	Parent=GY2U010942.t1
chr08	GY2_uniform_reannotated_v2	exon	176107070	176107319	.	-	.	Parent=GY2U010942.t1
chr08	GY2_uniform_reannotated_v2	CDS	176104522	176104562	.	-	2	Parent=GY2U010942.t1
chr08	GY2_uniform_reannotated_v2	CDS	176105096	176105546	.	-	0	Parent=GY2U010942.t1
chr08	GY2_uniform_reannotated_v2	CDS	176105759	176105838	.	-	2	Parent=GY2U010942.t1
chr08	GY2_uniform_reannotated_v2	CDS	176107070	176107157	.	-	0	Parent=GY2U010942.t1
chr08	GY2_uniform_reannotated_v2	transcript	176180195	176223777	.	+	.	ID=GY2U010943.t1;geneID=GY2U010943
chr08	GY2_uniform_reannotated_v2	exon	176180195	176180299	.	+	.	Parent=GY2U010943.t1
chr08	GY2_uniform_reannotated_v2	exon	176180422	176180543	.	+	.	Parent=GY2U010943.t1
chr08	GY2_uniform_reannotated_v2	exon	176203762	176203884	.	+	.	Parent=GY2U010943.t1
chr08	GY2_uniform_reannotated_v2	exon	176203961	176205568	.	+	.	Parent=GY2U010943.t1
chr08	GY2_uniform_reannotated_v2	exon	176205637	176205718	.	+	.	Parent=GY2U010943.t1
chr08	GY2_uniform_reannotated_v2	exon	176205832	176205898	.	+	.	Parent=GY2U010943.t1
chr08	GY2_uniform_reannotated_v2	exon	176222840	176223025	.	+	.	Parent=GY2U010943.t1
chr08	GY2_uniform_reannotated_v2	exon	176223118	176223178	.	+	.	Parent=GY2U010943.t1
chr08	GY2_uniform_reannotated_v2	exon	176223264	176223777	.	+	.	Parent=GY2U010943.t1
chr08	GY2_uniform_reannotated_v2	CDS	176180513	176180543	.	+	0	Parent=GY2U010943.t1
chr08	GY2_uniform_reannotated_v2	CDS	176203762	176203884	.	+	2	Parent=GY2U010943.t1
chr08	GY2_uniform_reannotated_v2	CDS	176203961	176205568	.	+	2	Parent=GY2U010943.t1
chr08	GY2_uniform_reannotated_v2	CDS	176205637	176205718	.	+	2	Parent=GY2U010943.t1
chr08	GY2_uniform_reannotated_v2	CDS	176205832	176205898	.	+	1	Parent=GY2U010943.t1
chr08	GY2_uniform_reannotated_v2	CDS	176222840	176223025	.	+	0	Parent=GY2U010943.t1
chr08	GY2_uniform_reannotated_v2	CDS	176223118	176223178	.	+	0	Parent=GY2U010943.t1
chr08	GY2_uniform_reannotated_v2	CDS	176223264	176223445	.	+	2	Parent=GY2U010943.t1
chr08	GY2_uniform_reannotated_v2	transcript	176180513	176223445	.	+	.	ID=GY2U010943.t2;geneID=GY2U010943
chr08	GY2_uniform_reannotated_v2	exon	176180513	176180543	.	+	.	Parent=GY2U010943.t2
chr08	GY2_uniform_reannotated_v2	exon	176203768	176203884	.	+	.	Parent=GY2U010943.t2
chr08	GY2_uniform_reannotated_v2	exon	176203961	176205568	.	+	.	Parent=GY2U010943.t2
chr08	GY2_uniform_reannotated_v2	exon	176205637	176205718	.	+	.	Parent=GY2U010943.t2
chr08	GY2_uniform_reannotated_v2	exon	176205832	176205898	.	+	.	Parent=GY2U010943.t2
chr08	GY2_uniform_reannotated_v2	exon	176222840	176223025	.	+	.	Parent=GY2U010943.t2
chr08	GY2_uniform_reannotated_v2	exon	176223118	176223178	.	+	.	Parent=GY2U010943.t2
chr08	GY2_uniform_reannotated_v2	exon	176223264	176223445	.	+	.	Parent=GY2U010943.t2
chr08	GY2_uniform_reannotated_v2	CDS	176180513	176180543	.	+	0	Parent=GY2U010943.t2
chr08	GY2_uniform_reannotated_v2	CDS	176203768	176203884	.	+	2	Parent=GY2U010943.t2
chr08	GY2_uniform_reannotated_v2	CDS	176203961	176205568	.	+	2	Parent=GY2U010943.t2
chr08	GY2_uniform_reannotated_v2	CDS	176205637	176205718	.	+	2	Parent=GY2U010943.t2
chr08	GY2_uniform_reannotated_v2	CDS	176205832	176205898	.	+	1	Parent=GY2U010943.t2
chr08	GY2_uniform_reannotated_v2	CDS	176222840	176223025	.	+	0	Parent=GY2U010943.t2
chr08	GY2_uniform_reannotated_v2	CDS	176223118	176223178	.	+	0	Parent=GY2U010943.t2
chr08	GY2_uniform_reannotated_v2	CDS	176223264	176223445	.	+	2	Parent=GY2U010943.t2
chr08	GY2_uniform_reannotated_v2	transcript	176267828	176281068	.	+	.	ID=GY2U010944.t1;geneID=GY2U010944
chr08	GY2_uniform_reannotated_v2	exon	176267828	176267898	.	+	.	Parent=GY2U010944.t1
chr08	GY2_uniform_reannotated_v2	exon	176267976	176268800	.	+	.	Parent=GY2U010944.t1
chr08	GY2_uniform_reannotated_v2	exon	176268876	176269097	.	+	.	Parent=GY2U010944.t1
chr08	GY2_uniform_reannotated_v2	exon	176269184	176269318	.	+	.	Parent=GY2U010944.t1
chr08	GY2_uniform_reannotated_v2	exon	176269441	176270188	.	+	.	Parent=GY2U010944.t1
chr08	GY2_uniform_reannotated_v2	exon	176280936	176281068	.	+	.	Parent=GY2U010944.t1
chr08	GY2_uniform_reannotated_v2	CDS	176267856	176267898	.	+	0	Parent=GY2U010944.t1
chr08	GY2_uniform_reannotated_v2	CDS	176267976	176268800	.	+	2	Parent=GY2U010944.t1
chr08	GY2_uniform_reannotated_v2	CDS	176268876	176269097	.	+	2	Parent=GY2U010944.t1
chr08	GY2_uniform_reannotated_v2	CDS	176269184	176269318	.	+	2	Parent=GY2U010944.t1
chr08	GY2_uniform_reannotated_v2	CDS	176269441	176270150	.	+	2	Parent=GY2U010944.t1
chr08	GY2_uniform_reannotated_v2	transcript	176279589	176282058	.	+	.	ID=GY2U010945.t1;geneID=GY2U010945
chr08	GY2_uniform_reannotated_v2	exon	176279589	176279777	.	+	.	Parent=GY2U010945.t1
chr08	GY2_uniform_reannotated_v2	exon	176280490	176280716	.	+	.	Parent=GY2U010945.t1
chr08	GY2_uniform_reannotated_v2	exon	176280804	176280853	.	+	.	Parent=GY2U010945.t1
chr08	GY2_uniform_reannotated_v2	exon	176280936	176281551	.	+	.	Parent=GY2U010945.t1
chr08	GY2_uniform_reannotated_v2	exon	176281643	176281737	.	+	.	Parent=GY2U010945.t1
chr08	GY2_uniform_reannotated_v2	exon	176281825	176282058	.	+	.	Parent=GY2U010945.t1
chr08	GY2_uniform_reannotated_v2	CDS	176279589	176279777	.	+	0	Parent=GY2U010945.t1
chr08	GY2_uniform_reannotated_v2	CDS	176280490	176280716	.	+	0	Parent=GY2U010945.t1
chr08	GY2_uniform_reannotated_v2	CDS	176280804	176280853	.	+	1	Parent=GY2U010945.t1
chr08	GY2_uniform_reannotated_v2	CDS	176280936	176281123	.	+	2	Parent=GY2U010945.t1
chr08	GY2_uniform_reannotated_v2	transcript	176289636	176295254	.	+	.	ID=GY2U010946.t1;geneID=GY2U010946
chr08	GY2_uniform_reannotated_v2	exon	176289636	176289851	.	+	.	Parent=GY2U010946.t1
chr08	GY2_uniform_reannotated_v2	exon	176293132	176293210	.	+	.	Parent=GY2U010946.t1
chr08	GY2_uniform_reannotated_v2	exon	176294909	176295254	.	+	.	Parent=GY2U010946.t1
chr08	GY2_uniform_reannotated_v2	CDS	176289700	176289851	.	+	0	Parent=GY2U010946.t1
chr08	GY2_uniform_reannotated_v2	CDS	176293132	176293210	.	+	1	Parent=GY2U010946.t1
chr08	GY2_uniform_reannotated_v2	CDS	176294909	176294977	.	+	0	Parent=GY2U010946.t1
chr08	GY2_uniform_reannotated_v2	transcript	176309863	176312592	.	-	.	ID=GY2U010947.t1;geneID=GY2U010947
chr08	GY2_uniform_reannotated_v2	exon	176309863	176311600	.	-	.	Parent=GY2U010947.t1
chr08	GY2_uniform_reannotated_v2	exon	176312333	176312592	.	-	.	Parent=GY2U010947.t1
chr08	GY2_uniform_reannotated_v2	CDS	176310487	176311554	.	-	0	Parent=GY2U010947.t1
chr08	GY2_uniform_reannotated_v2	transcript	176324062	176345105	.	-	.	ID=GY2U010948.t1;geneID=GY2U010948
chr08	GY2_uniform_reannotated_v2	exon	176324062	176324274	.	-	.	Parent=GY2U010948.t1
chr08	GY2_uniform_reannotated_v2	exon	176344579	176345105	.	-	.	Parent=GY2U010948.t1
chr08	GY2_uniform_reannotated_v2	CDS	176344582	176344956	.	-	0	Parent=GY2U010948.t1
chr08	GY2_uniform_reannotated_v2	transcript	176363838	176372773	.	+	.	ID=GY2U010949.t1;geneID=GY2U010949
chr08	GY2_uniform_reannotated_v2	exon	176363838	176363963	.	+	.	Parent=GY2U010949.t1
chr08	GY2_uniform_reannotated_v2	exon	176365808	176365857	.	+	.	Parent=GY2U010949.t1
chr08	GY2_uniform_reannotated_v2	exon	176365934	176366071	.	+	.	Parent=GY2U010949.t1
chr08	GY2_uniform_reannotated_v2	exon	176367583	176367889	.	+	.	Parent=GY2U010949.t1
chr08	GY2_uniform_reannotated_v2	exon	176367965	176368176	.	+	.	Parent=GY2U010949.t1
chr08	GY2_uniform_reannotated_v2	exon	176369258	176369438	.	+	.	Parent=GY2U010949.t1
chr08	GY2_uniform_reannotated_v2	exon	176369510	176369631	.	+	.	Parent=GY2U010949.t1
chr08	GY2_uniform_reannotated_v2	exon	176369745	176369810	.	+	.	Parent=GY2U010949.t1
chr08	GY2_uniform_reannotated_v2	exon	176370507	176370570	.	+	.	Parent=GY2U010949.t1
chr08	GY2_uniform_reannotated_v2	exon	176372226	176372773	.	+	.	Parent=GY2U010949.t1
chr08	GY2_uniform_reannotated_v2	CDS	176365810	176365857	.	+	0	Parent=GY2U010949.t1
chr08	GY2_uniform_reannotated_v2	CDS	176365934	176366071	.	+	0	Parent=GY2U010949.t1
chr08	GY2_uniform_reannotated_v2	CDS	176367583	176367889	.	+	0	Parent=GY2U010949.t1
chr08	GY2_uniform_reannotated_v2	CDS	176367965	176368176	.	+	2	Parent=GY2U010949.t1
chr08	GY2_uniform_reannotated_v2	CDS	176369258	176369438	.	+	0	Parent=GY2U010949.t1
chr08	GY2_uniform_reannotated_v2	CDS	176369510	176369631	.	+	2	Parent=GY2U010949.t1
chr08	GY2_uniform_reannotated_v2	CDS	176369745	176369810	.	+	0	Parent=GY2U010949.t1
chr08	GY2_uniform_reannotated_v2	CDS	176370507	176370570	.	+	0	Parent=GY2U010949.t1
chr08	GY2_uniform_reannotated_v2	CDS	176372226	176372494	.	+	2	Parent=GY2U010949.t1
chr08	GY2_uniform_reannotated_v2	transcript	176393511	176395030	.	+	.	ID=GY2U010950.t1;geneID=GY2U010950
chr08	GY2_uniform_reannotated_v2	exon	176393511	176395030	.	+	.	Parent=GY2U010950.t1
chr08	GY2_uniform_reannotated_v2	CDS	176393511	176394635	.	+	0	Parent=GY2U010950.t1
chr08	GY2_uniform_reannotated_v2	transcript	176396959	176398991	.	-	.	ID=GY2U010951.t1;geneID=GY2U010951
chr08	GY2_uniform_reannotated_v2	exon	176396959	176397552	.	-	.	Parent=GY2U010951.t1
chr08	GY2_uniform_reannotated_v2	exon	176398761	176398991	.	-	.	Parent=GY2U010951.t1
chr08	GY2_uniform_reannotated_v2	CDS	176397130	176397552	.	-	0	Parent=GY2U010951.t1
chr08	GY2_uniform_reannotated_v2	CDS	176398761	176398931	.	-	0	Parent=GY2U010951.t1
chr08	GY2_uniform_reannotated_v2	transcript	176408094	176411812	.	-	.	ID=GY2U010952.t1;geneID=GY2U010952
chr08	GY2_uniform_reannotated_v2	exon	176408094	176411812	.	-	.	Parent=GY2U010952.t1
chr08	GY2_uniform_reannotated_v2	CDS	176408333	176411686	.	-	0	Parent=GY2U010952.t1
chr08	GY2_uniform_reannotated_v2	transcript	176428522	176431503	.	-	.	ID=GY2U010953.t1;geneID=GY2U010953
chr08	GY2_uniform_reannotated_v2	exon	176428522	176428994	.	-	.	Parent=GY2U010953.t1
chr08	GY2_uniform_reannotated_v2	exon	176429083	176429597	.	-	.	Parent=GY2U010953.t1
chr08	GY2_uniform_reannotated_v2	exon	176430475	176430759	.	-	.	Parent=GY2U010953.t1
chr08	GY2_uniform_reannotated_v2	exon	176431043	176431503	.	-	.	Parent=GY2U010953.t1
chr08	GY2_uniform_reannotated_v2	CDS	176428981	176428994	.	-	2	Parent=GY2U010953.t1
chr08	GY2_uniform_reannotated_v2	CDS	176429083	176429597	.	-	1	Parent=GY2U010953.t1
chr08	GY2_uniform_reannotated_v2	CDS	176430475	176430759	.	-	1	Parent=GY2U010953.t1
chr08	GY2_uniform_reannotated_v2	CDS	176431043	176431488	.	-	0	Parent=GY2U010953.t1
chr08	GY2_uniform_reannotated_v2	transcript	176448092	176463357	.	+	.	ID=GY2U010954.t1;geneID=GY2U010954
chr08	GY2_uniform_reannotated_v2	exon	176448092	176448213	.	+	.	Parent=GY2U010954.t1
chr08	GY2_uniform_reannotated_v2	exon	176460548	176460666	.	+	.	Parent=GY2U010954.t1
chr08	GY2_uniform_reannotated_v2	exon	176460821	176460889	.	+	.	Parent=GY2U010954.t1
chr08	GY2_uniform_reannotated_v2	exon	176460986	176461092	.	+	.	Parent=GY2U010954.t1
chr08	GY2_uniform_reannotated_v2	exon	176462684	176463357	.	+	.	Parent=GY2U010954.t1
chr08	GY2_uniform_reannotated_v2	CDS	176460558	176460666	.	+	0	Parent=GY2U010954.t1
chr08	GY2_uniform_reannotated_v2	CDS	176460821	176460889	.	+	2	Parent=GY2U010954.t1
chr08	GY2_uniform_reannotated_v2	CDS	176460986	176461092	.	+	2	Parent=GY2U010954.t1
chr08	GY2_uniform_reannotated_v2	CDS	176462684	176463073	.	+	0	Parent=GY2U010954.t1
chr08	GY2_uniform_reannotated_v2	transcript	176471579	176477689	.	+	.	ID=GY2U010955.t1;geneID=GY2U010955
chr08	GY2_uniform_reannotated_v2	exon	176471579	176471848	.	+	.	Parent=GY2U010955.t1
chr08	GY2_uniform_reannotated_v2	exon	176472383	176472498	.	+	.	Parent=GY2U010955.t1
chr08	GY2_uniform_reannotated_v2	exon	176473110	176473167	.	+	.	Parent=GY2U010955.t1
chr08	GY2_uniform_reannotated_v2	exon	176473823	176473972	.	+	.	Parent=GY2U010955.t1
chr08	GY2_uniform_reannotated_v2	exon	176475188	176475386	.	+	.	Parent=GY2U010955.t1
chr08	GY2_uniform_reannotated_v2	exon	176475735	176475780	.	+	.	Parent=GY2U010955.t1
chr08	GY2_uniform_reannotated_v2	exon	176476117	176476237	.	+	.	Parent=GY2U010955.t1
chr08	GY2_uniform_reannotated_v2	exon	176476359	176476431	.	+	.	Parent=GY2U010955.t1
chr08	GY2_uniform_reannotated_v2	exon	176476876	176477689	.	+	.	Parent=GY2U010955.t1
chr08	GY2_uniform_reannotated_v2	CDS	176471767	176471848	.	+	0	Parent=GY2U010955.t1
chr08	GY2_uniform_reannotated_v2	CDS	176472383	176472498	.	+	2	Parent=GY2U010955.t1
chr08	GY2_uniform_reannotated_v2	CDS	176473110	176473167	.	+	0	Parent=GY2U010955.t1
chr08	GY2_uniform_reannotated_v2	CDS	176473823	176473972	.	+	2	Parent=GY2U010955.t1
chr08	GY2_uniform_reannotated_v2	CDS	176475188	176475386	.	+	2	Parent=GY2U010955.t1
chr08	GY2_uniform_reannotated_v2	CDS	176475735	176475780	.	+	1	Parent=GY2U010955.t1
chr08	GY2_uniform_reannotated_v2	CDS	176476117	176476237	.	+	0	Parent=GY2U010955.t1
chr08	GY2_uniform_reannotated_v2	CDS	176476359	176476431	.	+	2	Parent=GY2U010955.t1
chr08	GY2_uniform_reannotated_v2	CDS	176476876	176477104	.	+	1	Parent=GY2U010955.t1
chr08	GY2_uniform_reannotated_v2	transcript	176480994	176483775	.	-	.	ID=GY2U010956.t1;geneID=GY2U010956
chr08	GY2_uniform_reannotated_v2	exon	176480994	176481572	.	-	.	Parent=GY2U010956.t1
chr08	GY2_uniform_reannotated_v2	exon	176482310	176482343	.	-	.	Parent=GY2U010956.t1
chr08	GY2_uniform_reannotated_v2	exon	176482439	176482678	.	-	.	Parent=GY2U010956.t1
chr08	GY2_uniform_reannotated_v2	exon	176483354	176483775	.	-	.	Parent=GY2U010956.t1
chr08	GY2_uniform_reannotated_v2	CDS	176481296	176481572	.	-	1	Parent=GY2U010956.t1
chr08	GY2_uniform_reannotated_v2	CDS	176482310	176482343	.	-	2	Parent=GY2U010956.t1
chr08	GY2_uniform_reannotated_v2	CDS	176482439	176482678	.	-	2	Parent=GY2U010956.t1
chr08	GY2_uniform_reannotated_v2	CDS	176483354	176483408	.	-	0	Parent=GY2U010956.t1
chr08	GY2_uniform_reannotated_v2	transcript	176481296	176483408	.	-	.	ID=GY2U010956.t2;geneID=GY2U010956
chr08	GY2_uniform_reannotated_v2	exon	176481296	176481572	.	-	.	Parent=GY2U010956.t2
chr08	GY2_uniform_reannotated_v2	exon	176482310	176482343	.	-	.	Parent=GY2U010956.t2
chr08	GY2_uniform_reannotated_v2	exon	176482439	176482678	.	-	.	Parent=GY2U010956.t2
chr08	GY2_uniform_reannotated_v2	exon	176483354	176483408	.	-	.	Parent=GY2U010956.t2
chr08	GY2_uniform_reannotated_v2	CDS	176481296	176481572	.	-	1	Parent=GY2U010956.t2
chr08	GY2_uniform_reannotated_v2	CDS	176482310	176482343	.	-	2	Parent=GY2U010956.t2
chr08	GY2_uniform_reannotated_v2	CDS	176482439	176482678	.	-	2	Parent=GY2U010956.t2
chr08	GY2_uniform_reannotated_v2	CDS	176483354	176483408	.	-	0	Parent=GY2U010956.t2
chr08	GY2_uniform_reannotated_v2	transcript	176506978	176515312	.	+	.	ID=GY2U010957.t1;geneID=GY2U010957
chr08	GY2_uniform_reannotated_v2	exon	176506978	176508375	.	+	.	Parent=GY2U010957.t1
chr08	GY2_uniform_reannotated_v2	exon	176508538	176508673	.	+	.	Parent=GY2U010957.t1
chr08	GY2_uniform_reannotated_v2	exon	176509144	176509384	.	+	.	Parent=GY2U010957.t1
chr08	GY2_uniform_reannotated_v2	exon	176510170	176510395	.	+	.	Parent=GY2U010957.t1
chr08	GY2_uniform_reannotated_v2	exon	176510500	176510705	.	+	.	Parent=GY2U010957.t1
chr08	GY2_uniform_reannotated_v2	exon	176510867	176511170	.	+	.	Parent=GY2U010957.t1
chr08	GY2_uniform_reannotated_v2	exon	176512590	176512722	.	+	.	Parent=GY2U010957.t1
chr08	GY2_uniform_reannotated_v2	exon	176514492	176515312	.	+	.	Parent=GY2U010957.t1
chr08	GY2_uniform_reannotated_v2	CDS	176507867	176508375	.	+	0	Parent=GY2U010957.t1
chr08	GY2_uniform_reannotated_v2	CDS	176508538	176508673	.	+	1	Parent=GY2U010957.t1
chr08	GY2_uniform_reannotated_v2	CDS	176509144	176509384	.	+	0	Parent=GY2U010957.t1
chr08	GY2_uniform_reannotated_v2	CDS	176510170	176510395	.	+	2	Parent=GY2U010957.t1
chr08	GY2_uniform_reannotated_v2	CDS	176510500	176510705	.	+	1	Parent=GY2U010957.t1
chr08	GY2_uniform_reannotated_v2	CDS	176510867	176511170	.	+	2	Parent=GY2U010957.t1
chr08	GY2_uniform_reannotated_v2	CDS	176512590	176512722	.	+	1	Parent=GY2U010957.t1
chr08	GY2_uniform_reannotated_v2	CDS	176514492	176514641	.	+	0	Parent=GY2U010957.t1
chr08	GY2_uniform_reannotated_v2	transcript	176518317	176522955	.	+	.	ID=GY2U010958.t1;geneID=GY2U010958
chr08	GY2_uniform_reannotated_v2	exon	176518317	176518509	.	+	.	Parent=GY2U010958.t1
chr08	GY2_uniform_reannotated_v2	exon	176518670	176518748	.	+	.	Parent=GY2U010958.t1
chr08	GY2_uniform_reannotated_v2	exon	176520817	176520868	.	+	.	Parent=GY2U010958.t1
chr08	GY2_uniform_reannotated_v2	exon	176520996	176521065	.	+	.	Parent=GY2U010958.t1
chr08	GY2_uniform_reannotated_v2	exon	176521768	176521869	.	+	.	Parent=GY2U010958.t1
chr08	GY2_uniform_reannotated_v2	exon	176522639	176522955	.	+	.	Parent=GY2U010958.t1
chr08	GY2_uniform_reannotated_v2	CDS	176518408	176518509	.	+	0	Parent=GY2U010958.t1
chr08	GY2_uniform_reannotated_v2	CDS	176518670	176518748	.	+	0	Parent=GY2U010958.t1
chr08	GY2_uniform_reannotated_v2	CDS	176520817	176520868	.	+	2	Parent=GY2U010958.t1
chr08	GY2_uniform_reannotated_v2	CDS	176520996	176521065	.	+	1	Parent=GY2U010958.t1
chr08	GY2_uniform_reannotated_v2	CDS	176521768	176521854	.	+	0	Parent=GY2U010958.t1
chr08	GY2_uniform_reannotated_v2	transcript	176527927	176533087	.	-	.	ID=GY2U010959.t1;geneID=GY2U010959
chr08	GY2_uniform_reannotated_v2	exon	176527927	176528292	.	-	.	Parent=GY2U010959.t1
chr08	GY2_uniform_reannotated_v2	exon	176528466	176528509	.	-	.	Parent=GY2U010959.t1
chr08	GY2_uniform_reannotated_v2	exon	176529305	176529453	.	-	.	Parent=GY2U010959.t1
chr08	GY2_uniform_reannotated_v2	exon	176529533	176529642	.	-	.	Parent=GY2U010959.t1
chr08	GY2_uniform_reannotated_v2	exon	176529735	176529822	.	-	.	Parent=GY2U010959.t1
chr08	GY2_uniform_reannotated_v2	exon	176531883	176532189	.	-	.	Parent=GY2U010959.t1
chr08	GY2_uniform_reannotated_v2	exon	176532924	176533087	.	-	.	Parent=GY2U010959.t1
chr08	GY2_uniform_reannotated_v2	CDS	176528287	176528292	.	-	0	Parent=GY2U010959.t1
chr08	GY2_uniform_reannotated_v2	CDS	176528466	176528509	.	-	2	Parent=GY2U010959.t1
chr08	GY2_uniform_reannotated_v2	CDS	176529305	176529453	.	-	1	Parent=GY2U010959.t1
chr08	GY2_uniform_reannotated_v2	CDS	176529533	176529642	.	-	0	Parent=GY2U010959.t1
chr08	GY2_uniform_reannotated_v2	CDS	176529735	176529822	.	-	1	Parent=GY2U010959.t1
chr08	GY2_uniform_reannotated_v2	CDS	176531883	176532189	.	-	2	Parent=GY2U010959.t1
chr08	GY2_uniform_reannotated_v2	CDS	176532924	176532996	.	-	0	Parent=GY2U010959.t1
chr08	GY2_uniform_reannotated_v2	transcript	176542661	176545729	.	+	.	ID=GY2U010960.t1;geneID=GY2U010960
chr08	GY2_uniform_reannotated_v2	exon	176542661	176544037	.	+	.	Parent=GY2U010960.t1
chr08	GY2_uniform_reannotated_v2	exon	176544041	176544045	.	+	.	Parent=GY2U010960.t1
chr08	GY2_uniform_reannotated_v2	exon	176544048	176545729	.	+	.	Parent=GY2U010960.t1
chr08	GY2_uniform_reannotated_v2	CDS	176543816	176544037	.	+	0	Parent=GY2U010960.t1
chr08	GY2_uniform_reannotated_v2	CDS	176544041	176544045	.	+	0	Parent=GY2U010960.t1
chr08	GY2_uniform_reannotated_v2	CDS	176544048	176544435	.	+	1	Parent=GY2U010960.t1
chr08	GY2_uniform_reannotated_v2	transcript	176552340	176558954	.	-	.	ID=GY2U010961.t1;geneID=GY2U010961
chr08	GY2_uniform_reannotated_v2	exon	176552340	176552726	.	-	.	Parent=GY2U010961.t1
chr08	GY2_uniform_reannotated_v2	exon	176553703	176555079	.	-	.	Parent=GY2U010961.t1
chr08	GY2_uniform_reannotated_v2	exon	176555281	176557724	.	-	.	Parent=GY2U010961.t1
chr08	GY2_uniform_reannotated_v2	exon	176558030	176558954	.	-	.	Parent=GY2U010961.t1
chr08	GY2_uniform_reannotated_v2	CDS	176555670	176557598	.	-	0	Parent=GY2U010961.t1
chr08	GY2_uniform_reannotated_v2	transcript	176570359	176577766	.	+	.	ID=GY2U010962.t1;geneID=GY2U010962
chr08	GY2_uniform_reannotated_v2	exon	176570359	176571060	.	+	.	Parent=GY2U010962.t1
chr08	GY2_uniform_reannotated_v2	exon	176571613	176571785	.	+	.	Parent=GY2U010962.t1
chr08	GY2_uniform_reannotated_v2	exon	176572308	176572401	.	+	.	Parent=GY2U010962.t1
chr08	GY2_uniform_reannotated_v2	exon	176575744	176575811	.	+	.	Parent=GY2U010962.t1
chr08	GY2_uniform_reannotated_v2	exon	176577293	176577766	.	+	.	Parent=GY2U010962.t1
chr08	GY2_uniform_reannotated_v2	CDS	176570982	176571060	.	+	0	Parent=GY2U010962.t1
chr08	GY2_uniform_reannotated_v2	CDS	176571613	176571785	.	+	2	Parent=GY2U010962.t1
chr08	GY2_uniform_reannotated_v2	CDS	176572308	176572401	.	+	0	Parent=GY2U010962.t1
chr08	GY2_uniform_reannotated_v2	CDS	176575744	176575811	.	+	2	Parent=GY2U010962.t1
chr08	GY2_uniform_reannotated_v2	CDS	176577293	176577568	.	+	0	Parent=GY2U010962.t1
chr08	GY2_uniform_reannotated_v2	transcript	176583518	176618217	.	-	.	ID=GY2U010963.t1;geneID=GY2U010963
chr08	GY2_uniform_reannotated_v2	exon	176583518	176584208	.	-	.	Parent=GY2U010963.t1
chr08	GY2_uniform_reannotated_v2	exon	176584310	176584378	.	-	.	Parent=GY2U010963.t1
chr08	GY2_uniform_reannotated_v2	exon	176584673	176584807	.	-	.	Parent=GY2U010963.t1
chr08	GY2_uniform_reannotated_v2	exon	176585188	176585264	.	-	.	Parent=GY2U010963.t1
chr08	GY2_uniform_reannotated_v2	exon	176585577	176585692	.	-	.	Parent=GY2U010963.t1
chr08	GY2_uniform_reannotated_v2	exon	176585880	176586006	.	-	.	Parent=GY2U010963.t1
chr08	GY2_uniform_reannotated_v2	exon	176587265	176587370	.	-	.	Parent=GY2U010963.t1
chr08	GY2_uniform_reannotated_v2	exon	176587820	176587864	.	-	.	Parent=GY2U010963.t1
chr08	GY2_uniform_reannotated_v2	exon	176612109	176612206	.	-	.	Parent=GY2U010963.t1
chr08	GY2_uniform_reannotated_v2	exon	176613035	176613167	.	-	.	Parent=GY2U010963.t1
chr08	GY2_uniform_reannotated_v2	exon	176615123	176615154	.	-	.	Parent=GY2U010963.t1
chr08	GY2_uniform_reannotated_v2	exon	176615240	176616725	.	-	.	Parent=GY2U010963.t1
chr08	GY2_uniform_reannotated_v2	exon	176616895	176616955	.	-	.	Parent=GY2U010963.t1
chr08	GY2_uniform_reannotated_v2	exon	176617035	176617180	.	-	.	Parent=GY2U010963.t1
chr08	GY2_uniform_reannotated_v2	exon	176618081	176618217	.	-	.	Parent=GY2U010963.t1
chr08	GY2_uniform_reannotated_v2	CDS	176583936	176584208	.	-	0	Parent=GY2U010963.t1
chr08	GY2_uniform_reannotated_v2	CDS	176584310	176584378	.	-	0	Parent=GY2U010963.t1
chr08	GY2_uniform_reannotated_v2	CDS	176584673	176584807	.	-	0	Parent=GY2U010963.t1
chr08	GY2_uniform_reannotated_v2	CDS	176585188	176585264	.	-	2	Parent=GY2U010963.t1
chr08	GY2_uniform_reannotated_v2	CDS	176585577	176585692	.	-	1	Parent=GY2U010963.t1
chr08	GY2_uniform_reannotated_v2	CDS	176585880	176586006	.	-	2	Parent=GY2U010963.t1
chr08	GY2_uniform_reannotated_v2	CDS	176587265	176587370	.	-	0	Parent=GY2U010963.t1
chr08	GY2_uniform_reannotated_v2	CDS	176587820	176587864	.	-	0	Parent=GY2U010963.t1
chr08	GY2_uniform_reannotated_v2	CDS	176612109	176612206	.	-	2	Parent=GY2U010963.t1
chr08	GY2_uniform_reannotated_v2	CDS	176613035	176613167	.	-	0	Parent=GY2U010963.t1
chr08	GY2_uniform_reannotated_v2	CDS	176615123	176615154	.	-	2	Parent=GY2U010963.t1
chr08	GY2_uniform_reannotated_v2	CDS	176615240	176616725	.	-	0	Parent=GY2U010963.t1
chr08	GY2_uniform_reannotated_v2	CDS	176616895	176616955	.	-	1	Parent=GY2U010963.t1
chr08	GY2_uniform_reannotated_v2	CDS	176617035	176617174	.	-	0	Parent=GY2U010963.t1
chr08	GY2_uniform_reannotated_v2	transcript	176625271	176633624	.	-	.	ID=GY2U010964.t1;geneID=GY2U010964
chr08	GY2_uniform_reannotated_v2	exon	176625271	176625737	.	-	.	Parent=GY2U010964.t1
chr08	GY2_uniform_reannotated_v2	exon	176625851	176626037	.	-	.	Parent=GY2U010964.t1
chr08	GY2_uniform_reannotated_v2	exon	176626179	176626316	.	-	.	Parent=GY2U010964.t1
chr08	GY2_uniform_reannotated_v2	exon	176626437	176626643	.	-	.	Parent=GY2U010964.t1
chr08	GY2_uniform_reannotated_v2	exon	176626728	176627204	.	-	.	Parent=GY2U010964.t1
chr08	GY2_uniform_reannotated_v2	exon	176627377	176627599	.	-	.	Parent=GY2U010964.t1
chr08	GY2_uniform_reannotated_v2	exon	176632927	176633624	.	-	.	Parent=GY2U010964.t1
chr08	GY2_uniform_reannotated_v2	CDS	176625852	176626037	.	-	0	Parent=GY2U010964.t1
chr08	GY2_uniform_reannotated_v2	CDS	176626179	176626316	.	-	0	Parent=GY2U010964.t1
chr08	GY2_uniform_reannotated_v2	CDS	176626437	176626643	.	-	0	Parent=GY2U010964.t1
chr08	GY2_uniform_reannotated_v2	CDS	176626728	176627204	.	-	0	Parent=GY2U010964.t1
chr08	GY2_uniform_reannotated_v2	CDS	176627377	176627599	.	-	1	Parent=GY2U010964.t1
chr08	GY2_uniform_reannotated_v2	CDS	176632927	176633537	.	-	0	Parent=GY2U010964.t1
chr08	GY2_uniform_reannotated_v2	transcript	176646350	176663473	.	-	.	ID=GY2U010965.t1;geneID=GY2U010965
chr08	GY2_uniform_reannotated_v2	exon	176646350	176646666	.	-	.	Parent=GY2U010965.t1
chr08	GY2_uniform_reannotated_v2	exon	176646936	176647043	.	-	.	Parent=GY2U010965.t1
chr08	GY2_uniform_reannotated_v2	exon	176647341	176647406	.	-	.	Parent=GY2U010965.t1
chr08	GY2_uniform_reannotated_v2	exon	176650110	176650208	.	-	.	Parent=GY2U010965.t1
chr08	GY2_uniform_reannotated_v2	exon	176653915	176654023	.	-	.	Parent=GY2U010965.t1
chr08	GY2_uniform_reannotated_v2	exon	176654255	176654406	.	-	.	Parent=GY2U010965.t1
chr08	GY2_uniform_reannotated_v2	exon	176654515	176654652	.	-	.	Parent=GY2U010965.t1
chr08	GY2_uniform_reannotated_v2	exon	176654791	176654955	.	-	.	Parent=GY2U010965.t1
chr08	GY2_uniform_reannotated_v2	exon	176662689	176663473	.	-	.	Parent=GY2U010965.t1
chr08	GY2_uniform_reannotated_v2	CDS	176646580	176646666	.	-	0	Parent=GY2U010965.t1
chr08	GY2_uniform_reannotated_v2	CDS	176646936	176647043	.	-	0	Parent=GY2U010965.t1
chr08	GY2_uniform_reannotated_v2	CDS	176647341	176647406	.	-	0	Parent=GY2U010965.t1
chr08	GY2_uniform_reannotated_v2	CDS	176650110	176650208	.	-	0	Parent=GY2U010965.t1
chr08	GY2_uniform_reannotated_v2	CDS	176653915	176654023	.	-	1	Parent=GY2U010965.t1
chr08	GY2_uniform_reannotated_v2	CDS	176654255	176654406	.	-	0	Parent=GY2U010965.t1
chr08	GY2_uniform_reannotated_v2	CDS	176654515	176654652	.	-	0	Parent=GY2U010965.t1
chr08	GY2_uniform_reannotated_v2	CDS	176654791	176654955	.	-	0	Parent=GY2U010965.t1
chr08	GY2_uniform_reannotated_v2	CDS	176662689	176663354	.	-	0	Parent=GY2U010965.t1
chr08	GY2_uniform_reannotated_v2	transcript	176665660	176673127	.	-	.	ID=GY2U010966.t2;geneID=GY2U010966
chr08	GY2_uniform_reannotated_v2	exon	176665660	176665702	.	-	.	Parent=GY2U010966.t2
chr08	GY2_uniform_reannotated_v2	exon	176666277	176666339	.	-	.	Parent=GY2U010966.t2
chr08	GY2_uniform_reannotated_v2	exon	176666729	176666823	.	-	.	Parent=GY2U010966.t2
chr08	GY2_uniform_reannotated_v2	exon	176666986	176667045	.	-	.	Parent=GY2U010966.t2
chr08	GY2_uniform_reannotated_v2	exon	176667183	176667281	.	-	.	Parent=GY2U010966.t2
chr08	GY2_uniform_reannotated_v2	exon	176669930	176670049	.	-	.	Parent=GY2U010966.t2
chr08	GY2_uniform_reannotated_v2	exon	176671901	176671978	.	-	.	Parent=GY2U010966.t2
chr08	GY2_uniform_reannotated_v2	exon	176672068	176672119	.	-	.	Parent=GY2U010966.t2
chr08	GY2_uniform_reannotated_v2	exon	176672265	176673127	.	-	.	Parent=GY2U010966.t2
chr08	GY2_uniform_reannotated_v2	CDS	176665660	176665702	.	-	1	Parent=GY2U010966.t2
chr08	GY2_uniform_reannotated_v2	CDS	176666277	176666339	.	-	1	Parent=GY2U010966.t2
chr08	GY2_uniform_reannotated_v2	CDS	176666729	176666823	.	-	0	Parent=GY2U010966.t2
chr08	GY2_uniform_reannotated_v2	CDS	176666986	176667045	.	-	0	Parent=GY2U010966.t2
chr08	GY2_uniform_reannotated_v2	CDS	176667183	176667281	.	-	0	Parent=GY2U010966.t2
chr08	GY2_uniform_reannotated_v2	CDS	176669930	176670049	.	-	0	Parent=GY2U010966.t2
chr08	GY2_uniform_reannotated_v2	CDS	176671901	176671978	.	-	0	Parent=GY2U010966.t2
chr08	GY2_uniform_reannotated_v2	CDS	176672068	176672119	.	-	1	Parent=GY2U010966.t2
chr08	GY2_uniform_reannotated_v2	CDS	176672265	176673127	.	-	0	Parent=GY2U010966.t2
chr08	GY2_uniform_reannotated_v2	transcript	176665773	176673200	.	-	.	ID=GY2U010966.t1;geneID=GY2U010966
chr08	GY2_uniform_reannotated_v2	exon	176665773	176666339	.	-	.	Parent=GY2U010966.t1
chr08	GY2_uniform_reannotated_v2	exon	176666729	176666823	.	-	.	Parent=GY2U010966.t1
chr08	GY2_uniform_reannotated_v2	exon	176666986	176667045	.	-	.	Parent=GY2U010966.t1
chr08	GY2_uniform_reannotated_v2	exon	176667183	176667281	.	-	.	Parent=GY2U010966.t1
chr08	GY2_uniform_reannotated_v2	exon	176669930	176670049	.	-	.	Parent=GY2U010966.t1
chr08	GY2_uniform_reannotated_v2	exon	176671901	176671978	.	-	.	Parent=GY2U010966.t1
chr08	GY2_uniform_reannotated_v2	exon	176672068	176672119	.	-	.	Parent=GY2U010966.t1
chr08	GY2_uniform_reannotated_v2	exon	176672265	176673200	.	-	.	Parent=GY2U010966.t1
chr08	GY2_uniform_reannotated_v2	CDS	176666228	176666339	.	-	1	Parent=GY2U010966.t1
chr08	GY2_uniform_reannotated_v2	CDS	176666729	176666823	.	-	0	Parent=GY2U010966.t1
chr08	GY2_uniform_reannotated_v2	CDS	176666986	176667045	.	-	0	Parent=GY2U010966.t1
chr08	GY2_uniform_reannotated_v2	CDS	176667183	176667281	.	-	0	Parent=GY2U010966.t1
chr08	GY2_uniform_reannotated_v2	CDS	176669930	176670049	.	-	0	Parent=GY2U010966.t1
chr08	GY2_uniform_reannotated_v2	CDS	176671901	176671978	.	-	0	Parent=GY2U010966.t1
chr08	GY2_uniform_reannotated_v2	CDS	176672068	176672119	.	-	1	Parent=GY2U010966.t1
chr08	GY2_uniform_reannotated_v2	CDS	176672265	176673127	.	-	0	Parent=GY2U010966.t1
chr08	GY2_uniform_reannotated_v2	transcript	176675385	176694671	.	+	.	ID=GY2U010967.t1;geneID=GY2U010967
chr08	GY2_uniform_reannotated_v2	exon	176675385	176675727	.	+	.	Parent=GY2U010967.t1
chr08	GY2_uniform_reannotated_v2	exon	176693809	176693923	.	+	.	Parent=GY2U010967.t1
chr08	GY2_uniform_reannotated_v2	exon	176694028	176694088	.	+	.	Parent=GY2U010967.t1
chr08	GY2_uniform_reannotated_v2	exon	176694151	176694671	.	+	.	Parent=GY2U010967.t1
chr08	GY2_uniform_reannotated_v2	CDS	176693813	176693923	.	+	0	Parent=GY2U010967.t1
chr08	GY2_uniform_reannotated_v2	CDS	176694028	176694088	.	+	0	Parent=GY2U010967.t1
chr08	GY2_uniform_reannotated_v2	CDS	176694151	176694269	.	+	2	Parent=GY2U010967.t1
chr08	GY2_uniform_reannotated_v2	transcript	176695733	176721792	.	-	.	ID=GY2U010968.t1;geneID=GY2U010968
chr08	GY2_uniform_reannotated_v2	exon	176695733	176696470	.	-	.	Parent=GY2U010968.t1
chr08	GY2_uniform_reannotated_v2	exon	176696543	176696637	.	-	.	Parent=GY2U010968.t1
chr08	GY2_uniform_reannotated_v2	exon	176697080	176697247	.	-	.	Parent=GY2U010968.t1
chr08	GY2_uniform_reannotated_v2	exon	176700271	176700415	.	-	.	Parent=GY2U010968.t1
chr08	GY2_uniform_reannotated_v2	exon	176700539	176700601	.	-	.	Parent=GY2U010968.t1
chr08	GY2_uniform_reannotated_v2	exon	176700690	176700773	.	-	.	Parent=GY2U010968.t1
chr08	GY2_uniform_reannotated_v2	exon	176710349	176710415	.	-	.	Parent=GY2U010968.t1
chr08	GY2_uniform_reannotated_v2	exon	176712452	176712579	.	-	.	Parent=GY2U010968.t1
chr08	GY2_uniform_reannotated_v2	exon	176712714	176712823	.	-	.	Parent=GY2U010968.t1
chr08	GY2_uniform_reannotated_v2	exon	176713562	176713660	.	-	.	Parent=GY2U010968.t1
chr08	GY2_uniform_reannotated_v2	exon	176713741	176713790	.	-	.	Parent=GY2U010968.t1
chr08	GY2_uniform_reannotated_v2	exon	176714278	176714330	.	-	.	Parent=GY2U010968.t1
chr08	GY2_uniform_reannotated_v2	exon	176719012	176719129	.	-	.	Parent=GY2U010968.t1
chr08	GY2_uniform_reannotated_v2	exon	176720704	176720834	.	-	.	Parent=GY2U010968.t1
chr08	GY2_uniform_reannotated_v2	exon	176721140	176721596	.	-	.	Parent=GY2U010968.t1
chr08	GY2_uniform_reannotated_v2	exon	176721774	176721792	.	-	.	Parent=GY2U010968.t1
chr08	GY2_uniform_reannotated_v2	CDS	176696366	176696470	.	-	0	Parent=GY2U010968.t1
chr08	GY2_uniform_reannotated_v2	CDS	176696543	176696637	.	-	2	Parent=GY2U010968.t1
chr08	GY2_uniform_reannotated_v2	CDS	176697080	176697247	.	-	2	Parent=GY2U010968.t1
chr08	GY2_uniform_reannotated_v2	CDS	176700271	176700415	.	-	0	Parent=GY2U010968.t1
chr08	GY2_uniform_reannotated_v2	CDS	176700539	176700601	.	-	0	Parent=GY2U010968.t1
chr08	GY2_uniform_reannotated_v2	CDS	176700690	176700773	.	-	0	Parent=GY2U010968.t1
chr08	GY2_uniform_reannotated_v2	CDS	176710349	176710415	.	-	1	Parent=GY2U010968.t1
chr08	GY2_uniform_reannotated_v2	CDS	176712452	176712579	.	-	0	Parent=GY2U010968.t1
chr08	GY2_uniform_reannotated_v2	CDS	176712714	176712823	.	-	2	Parent=GY2U010968.t1
chr08	GY2_uniform_reannotated_v2	CDS	176713562	176713660	.	-	2	Parent=GY2U010968.t1
chr08	GY2_uniform_reannotated_v2	CDS	176713741	176713790	.	-	1	Parent=GY2U010968.t1
chr08	GY2_uniform_reannotated_v2	CDS	176714278	176714330	.	-	0	Parent=GY2U010968.t1
chr08	GY2_uniform_reannotated_v2	CDS	176719012	176719129	.	-	1	Parent=GY2U010968.t1
chr08	GY2_uniform_reannotated_v2	CDS	176720704	176720834	.	-	0	Parent=GY2U010968.t1
chr08	GY2_uniform_reannotated_v2	CDS	176721140	176721472	.	-	0	Parent=GY2U010968.t1
chr08	GY2_uniform_reannotated_v2	transcript	176745449	176747102	.	-	.	ID=GY2U010969.t1;geneID=GY2U010969
chr08	GY2_uniform_reannotated_v2	exon	176745449	176747102	.	-	.	Parent=GY2U010969.t1
chr08	GY2_uniform_reannotated_v2	CDS	176745796	176746950	.	-	0	Parent=GY2U010969.t1
chr08	GY2_uniform_reannotated_v2	transcript	176755125	176760962	.	+	.	ID=GY2U010970.t1;geneID=GY2U010970
chr08	GY2_uniform_reannotated_v2	exon	176755125	176755624	.	+	.	Parent=GY2U010970.t1
chr08	GY2_uniform_reannotated_v2	exon	176760169	176760962	.	+	.	Parent=GY2U010970.t1
chr08	GY2_uniform_reannotated_v2	CDS	176755307	176755624	.	+	0	Parent=GY2U010970.t1
chr08	GY2_uniform_reannotated_v2	CDS	176760169	176760684	.	+	0	Parent=GY2U010970.t1
chr08	GY2_uniform_reannotated_v2	transcript	176791945	176797735	.	+	.	ID=GY2U010971.t1;geneID=GY2U010971
chr08	GY2_uniform_reannotated_v2	exon	176791945	176792551	.	+	.	Parent=GY2U010971.t1
chr08	GY2_uniform_reannotated_v2	exon	176792660	176792731	.	+	.	Parent=GY2U010971.t1
chr08	GY2_uniform_reannotated_v2	exon	176792806	176792906	.	+	.	Parent=GY2U010971.t1
chr08	GY2_uniform_reannotated_v2	exon	176793163	176793255	.	+	.	Parent=GY2U010971.t1
chr08	GY2_uniform_reannotated_v2	exon	176797127	176797266	.	+	.	Parent=GY2U010971.t1
chr08	GY2_uniform_reannotated_v2	exon	176797366	176797735	.	+	.	Parent=GY2U010971.t1
chr08	GY2_uniform_reannotated_v2	CDS	176792507	176792551	.	+	0	Parent=GY2U010971.t1
chr08	GY2_uniform_reannotated_v2	CDS	176792660	176792731	.	+	0	Parent=GY2U010971.t1
chr08	GY2_uniform_reannotated_v2	CDS	176792806	176792906	.	+	0	Parent=GY2U010971.t1
chr08	GY2_uniform_reannotated_v2	CDS	176793163	176793255	.	+	1	Parent=GY2U010971.t1
chr08	GY2_uniform_reannotated_v2	CDS	176797127	176797266	.	+	1	Parent=GY2U010971.t1
chr08	GY2_uniform_reannotated_v2	CDS	176797366	176797496	.	+	2	Parent=GY2U010971.t1
chr08	GY2_uniform_reannotated_v2	transcript	176804316	176811962	.	+	.	ID=GY2U010972.t1;geneID=GY2U010972
chr08	GY2_uniform_reannotated_v2	exon	176804316	176804524	.	+	.	Parent=GY2U010972.t1
chr08	GY2_uniform_reannotated_v2	exon	176804695	176804775	.	+	.	Parent=GY2U010972.t1
chr08	GY2_uniform_reannotated_v2	exon	176805307	176805378	.	+	.	Parent=GY2U010972.t1
chr08	GY2_uniform_reannotated_v2	exon	176807137	176807236	.	+	.	Parent=GY2U010972.t1
chr08	GY2_uniform_reannotated_v2	exon	176807348	176807972	.	+	.	Parent=GY2U010972.t1
chr08	GY2_uniform_reannotated_v2	exon	176808642	176808777	.	+	.	Parent=GY2U010972.t1
chr08	GY2_uniform_reannotated_v2	exon	176808907	176809074	.	+	.	Parent=GY2U010972.t1
chr08	GY2_uniform_reannotated_v2	exon	176809983	176810093	.	+	.	Parent=GY2U010972.t1
chr08	GY2_uniform_reannotated_v2	exon	176811670	176811962	.	+	.	Parent=GY2U010972.t1
chr08	GY2_uniform_reannotated_v2	CDS	176804695	176804775	.	+	0	Parent=GY2U010972.t1
chr08	GY2_uniform_reannotated_v2	CDS	176805307	176805378	.	+	0	Parent=GY2U010972.t1
chr08	GY2_uniform_reannotated_v2	CDS	176807137	176807236	.	+	0	Parent=GY2U010972.t1
chr08	GY2_uniform_reannotated_v2	CDS	176807348	176807972	.	+	2	Parent=GY2U010972.t1
chr08	GY2_uniform_reannotated_v2	CDS	176808642	176808777	.	+	1	Parent=GY2U010972.t1
chr08	GY2_uniform_reannotated_v2	CDS	176808907	176809074	.	+	0	Parent=GY2U010972.t1
chr08	GY2_uniform_reannotated_v2	CDS	176809983	176810093	.	+	0	Parent=GY2U010972.t1
chr08	GY2_uniform_reannotated_v2	CDS	176811670	176811750	.	+	0	Parent=GY2U010972.t1
chr08	GY2_uniform_reannotated_v2	transcript	176829810	176846210	.	+	.	ID=GY2U010973.t1;geneID=GY2U010973
chr08	GY2_uniform_reannotated_v2	exon	176829810	176829905	.	+	.	Parent=GY2U010973.t1
chr08	GY2_uniform_reannotated_v2	exon	176830032	176830299	.	+	.	Parent=GY2U010973.t1
chr08	GY2_uniform_reannotated_v2	exon	176845596	176846210	.	+	.	Parent=GY2U010973.t1
chr08	GY2_uniform_reannotated_v2	CDS	176830106	176830299	.	+	0	Parent=GY2U010973.t1
chr08	GY2_uniform_reannotated_v2	CDS	176845596	176846031	.	+	1	Parent=GY2U010973.t1
chr08	GY2_uniform_reannotated_v2	transcript	176892042	176900314	.	-	.	ID=GY2U010974.t1;geneID=GY2U010974
chr08	GY2_uniform_reannotated_v2	exon	176892042	176892242	.	-	.	Parent=GY2U010974.t1
chr08	GY2_uniform_reannotated_v2	exon	176895742	176895792	.	-	.	Parent=GY2U010974.t1
chr08	GY2_uniform_reannotated_v2	exon	176897073	176897130	.	-	.	Parent=GY2U010974.t1
chr08	GY2_uniform_reannotated_v2	exon	176899528	176899592	.	-	.	Parent=GY2U010974.t1
chr08	GY2_uniform_reannotated_v2	exon	176899868	176900314	.	-	.	Parent=GY2U010974.t1
chr08	GY2_uniform_reannotated_v2	CDS	176892217	176892242	.	-	2	Parent=GY2U010974.t1
chr08	GY2_uniform_reannotated_v2	CDS	176895742	176895792	.	-	2	Parent=GY2U010974.t1
chr08	GY2_uniform_reannotated_v2	CDS	176897073	176897130	.	-	0	Parent=GY2U010974.t1
chr08	GY2_uniform_reannotated_v2	CDS	176899528	176899592	.	-	2	Parent=GY2U010974.t1
chr08	GY2_uniform_reannotated_v2	CDS	176899868	176900264	.	-	0	Parent=GY2U010974.t1
chr08	GY2_uniform_reannotated_v2	transcript	176931782	176937539	.	+	.	ID=GY2U010975.t1;geneID=GY2U010975
chr08	GY2_uniform_reannotated_v2	exon	176931782	176931947	.	+	.	Parent=GY2U010975.t1
chr08	GY2_uniform_reannotated_v2	exon	176933982	176934548	.	+	.	Parent=GY2U010975.t1
chr08	GY2_uniform_reannotated_v2	exon	176936432	176936525	.	+	.	Parent=GY2U010975.t1
chr08	GY2_uniform_reannotated_v2	exon	176936608	176936738	.	+	.	Parent=GY2U010975.t1
chr08	GY2_uniform_reannotated_v2	exon	176936819	176936916	.	+	.	Parent=GY2U010975.t1
chr08	GY2_uniform_reannotated_v2	exon	176937160	176937539	.	+	.	Parent=GY2U010975.t1
chr08	GY2_uniform_reannotated_v2	CDS	176934090	176934548	.	+	0	Parent=GY2U010975.t1
chr08	GY2_uniform_reannotated_v2	CDS	176936432	176936525	.	+	0	Parent=GY2U010975.t1
chr08	GY2_uniform_reannotated_v2	CDS	176936608	176936738	.	+	2	Parent=GY2U010975.t1
chr08	GY2_uniform_reannotated_v2	CDS	176936819	176936916	.	+	0	Parent=GY2U010975.t1
chr08	GY2_uniform_reannotated_v2	CDS	176937160	176937259	.	+	1	Parent=GY2U010975.t1
chr08	GY2_uniform_reannotated_v2	transcript	176940029	176945020	.	+	.	ID=GY2U010976.t1;geneID=GY2U010976
chr08	GY2_uniform_reannotated_v2	exon	176940029	176940154	.	+	.	Parent=GY2U010976.t1
chr08	GY2_uniform_reannotated_v2	exon	176940313	176940354	.	+	.	Parent=GY2U010976.t1
chr08	GY2_uniform_reannotated_v2	exon	176940548	176940644	.	+	.	Parent=GY2U010976.t1
chr08	GY2_uniform_reannotated_v2	exon	176940717	176940802	.	+	.	Parent=GY2U010976.t1
chr08	GY2_uniform_reannotated_v2	exon	176940906	176940950	.	+	.	Parent=GY2U010976.t1
chr08	GY2_uniform_reannotated_v2	exon	176941532	176941662	.	+	.	Parent=GY2U010976.t1
chr08	GY2_uniform_reannotated_v2	exon	176944420	176944530	.	+	.	Parent=GY2U010976.t1
chr08	GY2_uniform_reannotated_v2	exon	176944612	176945020	.	+	.	Parent=GY2U010976.t1
chr08	GY2_uniform_reannotated_v2	CDS	176940345	176940354	.	+	0	Parent=GY2U010976.t1
chr08	GY2_uniform_reannotated_v2	CDS	176940548	176940644	.	+	2	Parent=GY2U010976.t1
chr08	GY2_uniform_reannotated_v2	CDS	176940717	176940802	.	+	1	Parent=GY2U010976.t1
chr08	GY2_uniform_reannotated_v2	CDS	176940906	176940950	.	+	2	Parent=GY2U010976.t1
chr08	GY2_uniform_reannotated_v2	CDS	176941532	176941662	.	+	2	Parent=GY2U010976.t1
chr08	GY2_uniform_reannotated_v2	CDS	176944420	176944530	.	+	0	Parent=GY2U010976.t1
chr08	GY2_uniform_reannotated_v2	CDS	176944612	176944869	.	+	0	Parent=GY2U010976.t1
chr08	GY2_uniform_reannotated_v2	transcript	176958986	176969733	.	+	.	ID=GY2U010977.t1;geneID=GY2U010977
chr08	GY2_uniform_reannotated_v2	exon	176958986	176960046	.	+	.	Parent=GY2U010977.t1
chr08	GY2_uniform_reannotated_v2	exon	176961588	176961643	.	+	.	Parent=GY2U010977.t1
chr08	GY2_uniform_reannotated_v2	exon	176961769	176961924	.	+	.	Parent=GY2U010977.t1
chr08	GY2_uniform_reannotated_v2	exon	176965943	176966530	.	+	.	Parent=GY2U010977.t1
chr08	GY2_uniform_reannotated_v2	exon	176967387	176967689	.	+	.	Parent=GY2U010977.t1
chr08	GY2_uniform_reannotated_v2	exon	176968818	176969733	.	+	.	Parent=GY2U010977.t1
chr08	GY2_uniform_reannotated_v2	CDS	176959833	176960046	.	+	0	Parent=GY2U010977.t1
chr08	GY2_uniform_reannotated_v2	CDS	176961588	176961643	.	+	2	Parent=GY2U010977.t1
chr08	GY2_uniform_reannotated_v2	CDS	176961769	176961924	.	+	0	Parent=GY2U010977.t1
chr08	GY2_uniform_reannotated_v2	CDS	176965943	176966530	.	+	0	Parent=GY2U010977.t1
chr08	GY2_uniform_reannotated_v2	CDS	176967387	176967689	.	+	0	Parent=GY2U010977.t1
chr08	GY2_uniform_reannotated_v2	CDS	176968818	176969123	.	+	0	Parent=GY2U010977.t1
chr08	GY2_uniform_reannotated_v2	transcript	176959833	176969123	.	+	.	ID=GY2U010977.t2;geneID=GY2U010977
chr08	GY2_uniform_reannotated_v2	exon	176959833	176960046	.	+	.	Parent=GY2U010977.t2
chr08	GY2_uniform_reannotated_v2	exon	176961588	176961643	.	+	.	Parent=GY2U010977.t2
chr08	GY2_uniform_reannotated_v2	exon	176961769	176961924	.	+	.	Parent=GY2U010977.t2
chr08	GY2_uniform_reannotated_v2	exon	176965943	176966530	.	+	.	Parent=GY2U010977.t2
chr08	GY2_uniform_reannotated_v2	exon	176967387	176967482	.	+	.	Parent=GY2U010977.t2
chr08	GY2_uniform_reannotated_v2	exon	176967582	176967689	.	+	.	Parent=GY2U010977.t2
chr08	GY2_uniform_reannotated_v2	exon	176968818	176969123	.	+	.	Parent=GY2U010977.t2
chr08	GY2_uniform_reannotated_v2	CDS	176959833	176960046	.	+	0	Parent=GY2U010977.t2
chr08	GY2_uniform_reannotated_v2	CDS	176961588	176961643	.	+	2	Parent=GY2U010977.t2
chr08	GY2_uniform_reannotated_v2	CDS	176961769	176961924	.	+	0	Parent=GY2U010977.t2
chr08	GY2_uniform_reannotated_v2	CDS	176965943	176966530	.	+	0	Parent=GY2U010977.t2
chr08	GY2_uniform_reannotated_v2	CDS	176967387	176967482	.	+	0	Parent=GY2U010977.t2
chr08	GY2_uniform_reannotated_v2	CDS	176967582	176967689	.	+	0	Parent=GY2U010977.t2
chr08	GY2_uniform_reannotated_v2	CDS	176968818	176969123	.	+	0	Parent=GY2U010977.t2
chr08	GY2_uniform_reannotated_v2	transcript	176975331	176979402	.	-	.	ID=GY2U010978.t1;geneID=GY2U010978
chr08	GY2_uniform_reannotated_v2	exon	176975331	176977372	.	-	.	Parent=GY2U010978.t1
chr08	GY2_uniform_reannotated_v2	exon	176979040	176979402	.	-	.	Parent=GY2U010978.t1
chr08	GY2_uniform_reannotated_v2	CDS	176975556	176977331	.	-	0	Parent=GY2U010978.t1
chr08	GY2_uniform_reannotated_v2	transcript	176993774	177005711	.	-	.	ID=GY2U010979.t1;geneID=GY2U010979
chr08	GY2_uniform_reannotated_v2	exon	176993774	176995203	.	-	.	Parent=GY2U010979.t1
chr08	GY2_uniform_reannotated_v2	exon	177005584	177005711	.	-	.	Parent=GY2U010979.t1
chr08	GY2_uniform_reannotated_v2	CDS	176994270	176995076	.	-	0	Parent=GY2U010979.t1
chr08	GY2_uniform_reannotated_v2	transcript	177011088	177034747	.	+	.	ID=GY2U010980.t1;geneID=GY2U010980
chr08	GY2_uniform_reannotated_v2	exon	177011088	177012216	.	+	.	Parent=GY2U010980.t1
chr08	GY2_uniform_reannotated_v2	exon	177017335	177017539	.	+	.	Parent=GY2U010980.t1
chr08	GY2_uniform_reannotated_v2	exon	177017663	177017814	.	+	.	Parent=GY2U010980.t1
chr08	GY2_uniform_reannotated_v2	exon	177017911	177018208	.	+	.	Parent=GY2U010980.t1
chr08	GY2_uniform_reannotated_v2	exon	177018457	177018609	.	+	.	Parent=GY2U010980.t1
chr08	GY2_uniform_reannotated_v2	exon	177030062	177030265	.	+	.	Parent=GY2U010980.t1
chr08	GY2_uniform_reannotated_v2	exon	177030368	177030480	.	+	.	Parent=GY2U010980.t1
chr08	GY2_uniform_reannotated_v2	exon	177030589	177030703	.	+	.	Parent=GY2U010980.t1
chr08	GY2_uniform_reannotated_v2	exon	177030817	177030906	.	+	.	Parent=GY2U010980.t1
chr08	GY2_uniform_reannotated_v2	exon	177030993	177031196	.	+	.	Parent=GY2U010980.t1
chr08	GY2_uniform_reannotated_v2	exon	177031328	177031423	.	+	.	Parent=GY2U010980.t1
chr08	GY2_uniform_reannotated_v2	exon	177031967	177032089	.	+	.	Parent=GY2U010980.t1
chr08	GY2_uniform_reannotated_v2	exon	177032216	177032308	.	+	.	Parent=GY2U010980.t1
chr08	GY2_uniform_reannotated_v2	exon	177032524	177032688	.	+	.	Parent=GY2U010980.t1
chr08	GY2_uniform_reannotated_v2	exon	177034062	177034151	.	+	.	Parent=GY2U010980.t1
chr08	GY2_uniform_reannotated_v2	exon	177034264	177034747	.	+	.	Parent=GY2U010980.t1
chr08	GY2_uniform_reannotated_v2	CDS	177011375	177012216	.	+	0	Parent=GY2U010980.t1
chr08	GY2_uniform_reannotated_v2	CDS	177017335	177017539	.	+	1	Parent=GY2U010980.t1
chr08	GY2_uniform_reannotated_v2	CDS	177017663	177017814	.	+	0	Parent=GY2U010980.t1
chr08	GY2_uniform_reannotated_v2	CDS	177017911	177018208	.	+	1	Parent=GY2U010980.t1
chr08	GY2_uniform_reannotated_v2	CDS	177018457	177018609	.	+	0	Parent=GY2U010980.t1
chr08	GY2_uniform_reannotated_v2	CDS	177030062	177030265	.	+	0	Parent=GY2U010980.t1
chr08	GY2_uniform_reannotated_v2	CDS	177030368	177030480	.	+	0	Parent=GY2U010980.t1
chr08	GY2_uniform_reannotated_v2	CDS	177030589	177030703	.	+	1	Parent=GY2U010980.t1
chr08	GY2_uniform_reannotated_v2	CDS	177030817	177030906	.	+	0	Parent=GY2U010980.t1
chr08	GY2_uniform_reannotated_v2	CDS	177030993	177031196	.	+	0	Parent=GY2U010980.t1
chr08	GY2_uniform_reannotated_v2	CDS	177031328	177031423	.	+	0	Parent=GY2U010980.t1
chr08	GY2_uniform_reannotated_v2	CDS	177031967	177032089	.	+	0	Parent=GY2U010980.t1
chr08	GY2_uniform_reannotated_v2	CDS	177032216	177032308	.	+	0	Parent=GY2U010980.t1
chr08	GY2_uniform_reannotated_v2	CDS	177032524	177032688	.	+	0	Parent=GY2U010980.t1
chr08	GY2_uniform_reannotated_v2	CDS	177034062	177034151	.	+	0	Parent=GY2U010980.t1
chr08	GY2_uniform_reannotated_v2	CDS	177034264	177034428	.	+	0	Parent=GY2U010980.t1
chr08	GY2_uniform_reannotated_v2	transcript	177036981	177049353	.	+	.	ID=GY2U010981.t1;geneID=GY2U010981
chr08	GY2_uniform_reannotated_v2	exon	177036981	177037245	.	+	.	Parent=GY2U010981.t1
chr08	GY2_uniform_reannotated_v2	exon	177037380	177037512	.	+	.	Parent=GY2U010981.t1
chr08	GY2_uniform_reannotated_v2	exon	177039684	177039808	.	+	.	Parent=GY2U010981.t1
chr08	GY2_uniform_reannotated_v2	exon	177039987	177040133	.	+	.	Parent=GY2U010981.t1
chr08	GY2_uniform_reannotated_v2	exon	177048389	177049353	.	+	.	Parent=GY2U010981.t1
chr08	GY2_uniform_reannotated_v2	CDS	177037072	177037245	.	+	0	Parent=GY2U010981.t1
chr08	GY2_uniform_reannotated_v2	CDS	177037380	177037512	.	+	0	Parent=GY2U010981.t1
chr08	GY2_uniform_reannotated_v2	CDS	177039684	177039808	.	+	2	Parent=GY2U010981.t1
chr08	GY2_uniform_reannotated_v2	CDS	177039987	177040133	.	+	0	Parent=GY2U010981.t1
chr08	GY2_uniform_reannotated_v2	CDS	177048389	177048520	.	+	0	Parent=GY2U010981.t1
chr08	GY2_uniform_reannotated_v2	transcript	177055894	177067875	.	+	.	ID=GY2U010982.t1;geneID=GY2U010982
chr08	GY2_uniform_reannotated_v2	exon	177055894	177056194	.	+	.	Parent=GY2U010982.t1
chr08	GY2_uniform_reannotated_v2	exon	177056284	177056448	.	+	.	Parent=GY2U010982.t1
chr08	GY2_uniform_reannotated_v2	exon	177061192	177061418	.	+	.	Parent=GY2U010982.t1
chr08	GY2_uniform_reannotated_v2	exon	177061790	177062627	.	+	.	Parent=GY2U010982.t1
chr08	GY2_uniform_reannotated_v2	exon	177065378	177067875	.	+	.	Parent=GY2U010982.t1
chr08	GY2_uniform_reannotated_v2	CDS	177056424	177056448	.	+	0	Parent=GY2U010982.t1
chr08	GY2_uniform_reannotated_v2	CDS	177061192	177061418	.	+	2	Parent=GY2U010982.t1
chr08	GY2_uniform_reannotated_v2	CDS	177061790	177062627	.	+	0	Parent=GY2U010982.t1
chr08	GY2_uniform_reannotated_v2	CDS	177065378	177067620	.	+	2	Parent=GY2U010982.t1
chr08	GY2_uniform_reannotated_v2	transcript	177076493	177081253	.	-	.	ID=GY2U010983.t1;geneID=GY2U010983
chr08	GY2_uniform_reannotated_v2	exon	177076493	177077471	.	-	.	Parent=GY2U010983.t1
chr08	GY2_uniform_reannotated_v2	exon	177078796	177081253	.	-	.	Parent=GY2U010983.t1
chr08	GY2_uniform_reannotated_v2	CDS	177078826	177081252	.	-	0	Parent=GY2U010983.t1
chr08	GY2_uniform_reannotated_v2	transcript	177091360	177099792	.	+	.	ID=GY2U010984.t1;geneID=GY2U010984
chr08	GY2_uniform_reannotated_v2	exon	177091360	177091514	.	+	.	Parent=GY2U010984.t1
chr08	GY2_uniform_reannotated_v2	exon	177091613	177091743	.	+	.	Parent=GY2U010984.t1
chr08	GY2_uniform_reannotated_v2	exon	177092980	177093062	.	+	.	Parent=GY2U010984.t1
chr08	GY2_uniform_reannotated_v2	exon	177093481	177093732	.	+	.	Parent=GY2U010984.t1
chr08	GY2_uniform_reannotated_v2	exon	177096019	177096091	.	+	.	Parent=GY2U010984.t1
chr08	GY2_uniform_reannotated_v2	exon	177097198	177097278	.	+	.	Parent=GY2U010984.t1
chr08	GY2_uniform_reannotated_v2	exon	177097360	177097438	.	+	.	Parent=GY2U010984.t1
chr08	GY2_uniform_reannotated_v2	exon	177098675	177098775	.	+	.	Parent=GY2U010984.t1
chr08	GY2_uniform_reannotated_v2	exon	177099322	177099792	.	+	.	Parent=GY2U010984.t1
chr08	GY2_uniform_reannotated_v2	CDS	177091416	177091514	.	+	0	Parent=GY2U010984.t1
chr08	GY2_uniform_reannotated_v2	CDS	177091613	177091743	.	+	0	Parent=GY2U010984.t1
chr08	GY2_uniform_reannotated_v2	CDS	177092980	177093062	.	+	1	Parent=GY2U010984.t1
chr08	GY2_uniform_reannotated_v2	CDS	177093481	177093732	.	+	2	Parent=GY2U010984.t1
chr08	GY2_uniform_reannotated_v2	CDS	177096019	177096091	.	+	2	Parent=GY2U010984.t1
chr08	GY2_uniform_reannotated_v2	CDS	177097198	177097278	.	+	1	Parent=GY2U010984.t1
chr08	GY2_uniform_reannotated_v2	CDS	177097360	177097438	.	+	1	Parent=GY2U010984.t1
chr08	GY2_uniform_reannotated_v2	CDS	177098675	177098775	.	+	0	Parent=GY2U010984.t1
chr08	GY2_uniform_reannotated_v2	CDS	177099322	177099385	.	+	1	Parent=GY2U010984.t1
chr08	GY2_uniform_reannotated_v2	transcript	177107657	177112761	.	+	.	ID=GY2U010985.t1;geneID=GY2U010985
chr08	GY2_uniform_reannotated_v2	exon	177107657	177107896	.	+	.	Parent=GY2U010985.t1
chr08	GY2_uniform_reannotated_v2	exon	177108049	177108176	.	+	.	Parent=GY2U010985.t1
chr08	GY2_uniform_reannotated_v2	exon	177110171	177110452	.	+	.	Parent=GY2U010985.t1
chr08	GY2_uniform_reannotated_v2	exon	177110531	177110605	.	+	.	Parent=GY2U010985.t1
chr08	GY2_uniform_reannotated_v2	exon	177112234	177112761	.	+	.	Parent=GY2U010985.t1
chr08	GY2_uniform_reannotated_v2	CDS	177108054	177108176	.	+	0	Parent=GY2U010985.t1
chr08	GY2_uniform_reannotated_v2	CDS	177110171	177110452	.	+	0	Parent=GY2U010985.t1
chr08	GY2_uniform_reannotated_v2	CDS	177110531	177110605	.	+	0	Parent=GY2U010985.t1
chr08	GY2_uniform_reannotated_v2	CDS	177112234	177112335	.	+	0	Parent=GY2U010985.t1
chr08	GY2_uniform_reannotated_v2	transcript	177118269	177122891	.	+	.	ID=GY2U010986.t1;geneID=GY2U010986
chr08	GY2_uniform_reannotated_v2	exon	177118269	177118496	.	+	.	Parent=GY2U010986.t1
chr08	GY2_uniform_reannotated_v2	exon	177118608	177118705	.	+	.	Parent=GY2U010986.t1
chr08	GY2_uniform_reannotated_v2	exon	177122635	177122891	.	+	.	Parent=GY2U010986.t1
chr08	GY2_uniform_reannotated_v2	CDS	177118288	177118496	.	+	0	Parent=GY2U010986.t1
chr08	GY2_uniform_reannotated_v2	CDS	177118608	177118705	.	+	1	Parent=GY2U010986.t1
chr08	GY2_uniform_reannotated_v2	CDS	177122635	177122711	.	+	2	Parent=GY2U010986.t1
chr08	GY2_uniform_reannotated_v2	transcript	177128061	177131554	.	+	.	ID=GY2U010987.t1;geneID=GY2U010987
chr08	GY2_uniform_reannotated_v2	exon	177128061	177128822	.	+	.	Parent=GY2U010987.t1
chr08	GY2_uniform_reannotated_v2	exon	177131117	177131554	.	+	.	Parent=GY2U010987.t1
chr08	GY2_uniform_reannotated_v2	CDS	177128061	177128822	.	+	0	Parent=GY2U010987.t1
chr08	GY2_uniform_reannotated_v2	CDS	177131117	177131203	.	+	0	Parent=GY2U010987.t1
chr08	GY2_uniform_reannotated_v2	transcript	177205747	177211176	.	+	.	ID=GY2U010988.t1;geneID=GY2U010988
chr08	GY2_uniform_reannotated_v2	exon	177205747	177206019	.	+	.	Parent=GY2U010988.t1
chr08	GY2_uniform_reannotated_v2	exon	177206300	177206589	.	+	.	Parent=GY2U010988.t1
chr08	GY2_uniform_reannotated_v2	exon	177206692	177206935	.	+	.	Parent=GY2U010988.t1
chr08	GY2_uniform_reannotated_v2	exon	177207020	177207355	.	+	.	Parent=GY2U010988.t1
chr08	GY2_uniform_reannotated_v2	exon	177207448	177207533	.	+	.	Parent=GY2U010988.t1
chr08	GY2_uniform_reannotated_v2	exon	177207660	177207767	.	+	.	Parent=GY2U010988.t1
chr08	GY2_uniform_reannotated_v2	exon	177207925	177208229	.	+	.	Parent=GY2U010988.t1
chr08	GY2_uniform_reannotated_v2	exon	177209843	177210106	.	+	.	Parent=GY2U010988.t1
chr08	GY2_uniform_reannotated_v2	exon	177210193	177211176	.	+	.	Parent=GY2U010988.t1
chr08	GY2_uniform_reannotated_v2	CDS	177205815	177206019	.	+	0	Parent=GY2U010988.t1
chr08	GY2_uniform_reannotated_v2	CDS	177206300	177206589	.	+	2	Parent=GY2U010988.t1
chr08	GY2_uniform_reannotated_v2	CDS	177206692	177206935	.	+	0	Parent=GY2U010988.t1
chr08	GY2_uniform_reannotated_v2	CDS	177207020	177207355	.	+	2	Parent=GY2U010988.t1
chr08	GY2_uniform_reannotated_v2	CDS	177207448	177207533	.	+	2	Parent=GY2U010988.t1
chr08	GY2_uniform_reannotated_v2	CDS	177207660	177207767	.	+	0	Parent=GY2U010988.t1
chr08	GY2_uniform_reannotated_v2	CDS	177207925	177208229	.	+	0	Parent=GY2U010988.t1
chr08	GY2_uniform_reannotated_v2	CDS	177209843	177210106	.	+	1	Parent=GY2U010988.t1
chr08	GY2_uniform_reannotated_v2	CDS	177210193	177210964	.	+	1	Parent=GY2U010988.t1
chr08	GY2_uniform_reannotated_v2	transcript	177261631	177297632	.	+	.	ID=GY2U010989.t1;geneID=GY2U010989
chr08	GY2_uniform_reannotated_v2	exon	177261631	177261922	.	+	.	Parent=GY2U010989.t1
chr08	GY2_uniform_reannotated_v2	exon	177263916	177263939	.	+	.	Parent=GY2U010989.t1
chr08	GY2_uniform_reannotated_v2	exon	177269527	177269672	.	+	.	Parent=GY2U010989.t1
chr08	GY2_uniform_reannotated_v2	exon	177269799	177270156	.	+	.	Parent=GY2U010989.t1
chr08	GY2_uniform_reannotated_v2	exon	177273678	177273772	.	+	.	Parent=GY2U010989.t1
chr08	GY2_uniform_reannotated_v2	exon	177273880	177273926	.	+	.	Parent=GY2U010989.t1
chr08	GY2_uniform_reannotated_v2	exon	177289966	177290116	.	+	.	Parent=GY2U010989.t1
chr08	GY2_uniform_reannotated_v2	exon	177290272	177290335	.	+	.	Parent=GY2U010989.t1
chr08	GY2_uniform_reannotated_v2	exon	177291012	177291170	.	+	.	Parent=GY2U010989.t1
chr08	GY2_uniform_reannotated_v2	exon	177291251	177291372	.	+	.	Parent=GY2U010989.t1
chr08	GY2_uniform_reannotated_v2	exon	177294583	177294657	.	+	.	Parent=GY2U010989.t1
chr08	GY2_uniform_reannotated_v2	exon	177296096	177296149	.	+	.	Parent=GY2U010989.t1
chr08	GY2_uniform_reannotated_v2	exon	177296228	177296301	.	+	.	Parent=GY2U010989.t1
chr08	GY2_uniform_reannotated_v2	exon	177296804	177296878	.	+	.	Parent=GY2U010989.t1
chr08	GY2_uniform_reannotated_v2	exon	177296954	177297632	.	+	.	Parent=GY2U010989.t1
chr08	GY2_uniform_reannotated_v2	CDS	177261856	177261922	.	+	0	Parent=GY2U010989.t1
chr08	GY2_uniform_reannotated_v2	CDS	177263916	177263939	.	+	2	Parent=GY2U010989.t1
chr08	GY2_uniform_reannotated_v2	CDS	177269527	177269672	.	+	2	Parent=GY2U010989.t1
chr08	GY2_uniform_reannotated_v2	CDS	177269799	177270156	.	+	0	Parent=GY2U010989.t1
chr08	GY2_uniform_reannotated_v2	CDS	177273678	177273772	.	+	2	Parent=GY2U010989.t1
chr08	GY2_uniform_reannotated_v2	CDS	177273880	177273926	.	+	0	Parent=GY2U010989.t1
chr08	GY2_uniform_reannotated_v2	CDS	177289966	177290116	.	+	1	Parent=GY2U010989.t1
chr08	GY2_uniform_reannotated_v2	CDS	177290272	177290335	.	+	0	Parent=GY2U010989.t1
chr08	GY2_uniform_reannotated_v2	CDS	177291012	177291170	.	+	2	Parent=GY2U010989.t1
chr08	GY2_uniform_reannotated_v2	CDS	177291251	177291372	.	+	2	Parent=GY2U010989.t1
chr08	GY2_uniform_reannotated_v2	CDS	177294583	177294657	.	+	0	Parent=GY2U010989.t1
chr08	GY2_uniform_reannotated_v2	CDS	177296096	177296149	.	+	0	Parent=GY2U010989.t1
chr08	GY2_uniform_reannotated_v2	CDS	177296228	177296301	.	+	0	Parent=GY2U010989.t1
chr08	GY2_uniform_reannotated_v2	CDS	177296804	177296878	.	+	1	Parent=GY2U010989.t1
chr08	GY2_uniform_reannotated_v2	CDS	177296954	177297173	.	+	1	Parent=GY2U010989.t1
chr08	GY2_uniform_reannotated_v2	transcript	177316947	177329661	.	+	.	ID=GY2U010990.t1;geneID=GY2U010990
chr08	GY2_uniform_reannotated_v2	exon	177316947	177317447	.	+	.	Parent=GY2U010990.t1
chr08	GY2_uniform_reannotated_v2	exon	177317590	177317687	.	+	.	Parent=GY2U010990.t1
chr08	GY2_uniform_reannotated_v2	exon	177317825	177317925	.	+	.	Parent=GY2U010990.t1
chr08	GY2_uniform_reannotated_v2	exon	177318023	177318101	.	+	.	Parent=GY2U010990.t1
chr08	GY2_uniform_reannotated_v2	exon	177318260	177318320	.	+	.	Parent=GY2U010990.t1
chr08	GY2_uniform_reannotated_v2	exon	177319967	177320013	.	+	.	Parent=GY2U010990.t1
chr08	GY2_uniform_reannotated_v2	exon	177320120	177320212	.	+	.	Parent=GY2U010990.t1
chr08	GY2_uniform_reannotated_v2	exon	177320315	177320405	.	+	.	Parent=GY2U010990.t1
chr08	GY2_uniform_reannotated_v2	exon	177322304	177322358	.	+	.	Parent=GY2U010990.t1
chr08	GY2_uniform_reannotated_v2	exon	177327123	177327239	.	+	.	Parent=GY2U010990.t1
chr08	GY2_uniform_reannotated_v2	exon	177327318	177327465	.	+	.	Parent=GY2U010990.t1
chr08	GY2_uniform_reannotated_v2	exon	177328039	177328131	.	+	.	Parent=GY2U010990.t1
chr08	GY2_uniform_reannotated_v2	exon	177328214	177328282	.	+	.	Parent=GY2U010990.t1
chr08	GY2_uniform_reannotated_v2	exon	177329020	177329062	.	+	.	Parent=GY2U010990.t1
chr08	GY2_uniform_reannotated_v2	exon	177329178	177329661	.	+	.	Parent=GY2U010990.t1
chr08	GY2_uniform_reannotated_v2	CDS	177317390	177317447	.	+	0	Parent=GY2U010990.t1
chr08	GY2_uniform_reannotated_v2	CDS	177317590	177317687	.	+	2	Parent=GY2U010990.t1
chr08	GY2_uniform_reannotated_v2	CDS	177317825	177317925	.	+	0	Parent=GY2U010990.t1
chr08	GY2_uniform_reannotated_v2	CDS	177318023	177318101	.	+	1	Parent=GY2U010990.t1
chr08	GY2_uniform_reannotated_v2	CDS	177318260	177318320	.	+	0	Parent=GY2U010990.t1
chr08	GY2_uniform_reannotated_v2	CDS	177319967	177320013	.	+	2	Parent=GY2U010990.t1
chr08	GY2_uniform_reannotated_v2	CDS	177320120	177320212	.	+	0	Parent=GY2U010990.t1
chr08	GY2_uniform_reannotated_v2	CDS	177320315	177320405	.	+	0	Parent=GY2U010990.t1
chr08	GY2_uniform_reannotated_v2	CDS	177322304	177322358	.	+	2	Parent=GY2U010990.t1
chr08	GY2_uniform_reannotated_v2	CDS	177327123	177327239	.	+	1	Parent=GY2U010990.t1
chr08	GY2_uniform_reannotated_v2	CDS	177327318	177327465	.	+	1	Parent=GY2U010990.t1
chr08	GY2_uniform_reannotated_v2	CDS	177328039	177328131	.	+	0	Parent=GY2U010990.t1
chr08	GY2_uniform_reannotated_v2	CDS	177328214	177328282	.	+	0	Parent=GY2U010990.t1
chr08	GY2_uniform_reannotated_v2	CDS	177329020	177329062	.	+	0	Parent=GY2U010990.t1
chr08	GY2_uniform_reannotated_v2	CDS	177329178	177329278	.	+	2	Parent=GY2U010990.t1
chr08	GY2_uniform_reannotated_v2	transcript	177337485	177343513	.	+	.	ID=GY2U010991.t1;geneID=GY2U010991
chr08	GY2_uniform_reannotated_v2	exon	177337485	177337652	.	+	.	Parent=GY2U010991.t1
chr08	GY2_uniform_reannotated_v2	exon	177337803	177338032	.	+	.	Parent=GY2U010991.t1
chr08	GY2_uniform_reannotated_v2	exon	177338185	177338290	.	+	.	Parent=GY2U010991.t1
chr08	GY2_uniform_reannotated_v2	exon	177340130	177340201	.	+	.	Parent=GY2U010991.t1
chr08	GY2_uniform_reannotated_v2	exon	177340391	177340638	.	+	.	Parent=GY2U010991.t1
chr08	GY2_uniform_reannotated_v2	exon	177341606	177341675	.	+	.	Parent=GY2U010991.t1
chr08	GY2_uniform_reannotated_v2	exon	177341879	177342191	.	+	.	Parent=GY2U010991.t1
chr08	GY2_uniform_reannotated_v2	exon	177343074	177343513	.	+	.	Parent=GY2U010991.t1
chr08	GY2_uniform_reannotated_v2	CDS	177337535	177337652	.	+	0	Parent=GY2U010991.t1
chr08	GY2_uniform_reannotated_v2	CDS	177337803	177338032	.	+	2	Parent=GY2U010991.t1
chr08	GY2_uniform_reannotated_v2	CDS	177338185	177338290	.	+	0	Parent=GY2U010991.t1
chr08	GY2_uniform_reannotated_v2	CDS	177340130	177340201	.	+	2	Parent=GY2U010991.t1
chr08	GY2_uniform_reannotated_v2	CDS	177340391	177340638	.	+	2	Parent=GY2U010991.t1
chr08	GY2_uniform_reannotated_v2	CDS	177341606	177341675	.	+	0	Parent=GY2U010991.t1
chr08	GY2_uniform_reannotated_v2	CDS	177341879	177342191	.	+	2	Parent=GY2U010991.t1
chr08	GY2_uniform_reannotated_v2	CDS	177343074	177343152	.	+	1	Parent=GY2U010991.t1
chr08	GY2_uniform_reannotated_v2	transcript	177346970	177347784	.	+	.	ID=GY2U010992.t1;geneID=GY2U010992
chr08	GY2_uniform_reannotated_v2	exon	177346970	177347161	.	+	.	Parent=GY2U010992.t1
chr08	GY2_uniform_reannotated_v2	exon	177347284	177347784	.	+	.	Parent=GY2U010992.t1
chr08	GY2_uniform_reannotated_v2	CDS	177347077	177347161	.	+	0	Parent=GY2U010992.t1
chr08	GY2_uniform_reannotated_v2	CDS	177347284	177347471	.	+	2	Parent=GY2U010992.t1
chr08	GY2_uniform_reannotated_v2	transcript	177349980	177353821	.	-	.	ID=GY2U010993.t1;geneID=GY2U010993
chr08	GY2_uniform_reannotated_v2	exon	177349980	177350352	.	-	.	Parent=GY2U010993.t1
chr08	GY2_uniform_reannotated_v2	exon	177353389	177353821	.	-	.	Parent=GY2U010993.t1
chr08	GY2_uniform_reannotated_v2	CDS	177350233	177350352	.	-	0	Parent=GY2U010993.t1
chr08	GY2_uniform_reannotated_v2	CDS	177353389	177353709	.	-	0	Parent=GY2U010993.t1
chr08	GY2_uniform_reannotated_v2	transcript	177407255	177412099	.	+	.	ID=GY2U010994.t1;geneID=GY2U010994
chr08	GY2_uniform_reannotated_v2	exon	177407255	177407299	.	+	.	Parent=GY2U010994.t1
chr08	GY2_uniform_reannotated_v2	exon	177407448	177407492	.	+	.	Parent=GY2U010994.t1
chr08	GY2_uniform_reannotated_v2	exon	177411476	177411508	.	+	.	Parent=GY2U010994.t1
chr08	GY2_uniform_reannotated_v2	exon	177411587	177412099	.	+	.	Parent=GY2U010994.t1
chr08	GY2_uniform_reannotated_v2	CDS	177407260	177407299	.	+	0	Parent=GY2U010994.t1
chr08	GY2_uniform_reannotated_v2	CDS	177407448	177407492	.	+	2	Parent=GY2U010994.t1
chr08	GY2_uniform_reannotated_v2	CDS	177411476	177411508	.	+	2	Parent=GY2U010994.t1
chr08	GY2_uniform_reannotated_v2	CDS	177411587	177411765	.	+	2	Parent=GY2U010994.t1
chr08	GY2_uniform_reannotated_v2	transcript	177416757	177421478	.	+	.	ID=GY2U010995.t1;geneID=GY2U010995
chr08	GY2_uniform_reannotated_v2	exon	177416757	177417077	.	+	.	Parent=GY2U010995.t1
chr08	GY2_uniform_reannotated_v2	exon	177418399	177418566	.	+	.	Parent=GY2U010995.t1
chr08	GY2_uniform_reannotated_v2	exon	177418666	177418838	.	+	.	Parent=GY2U010995.t1
chr08	GY2_uniform_reannotated_v2	exon	177418924	177421135	.	+	.	Parent=GY2U010995.t1
chr08	GY2_uniform_reannotated_v2	exon	177421270	177421478	.	+	.	Parent=GY2U010995.t1
chr08	GY2_uniform_reannotated_v2	CDS	177416922	177417077	.	+	0	Parent=GY2U010995.t1
chr08	GY2_uniform_reannotated_v2	CDS	177418399	177418566	.	+	0	Parent=GY2U010995.t1
chr08	GY2_uniform_reannotated_v2	CDS	177418666	177418838	.	+	0	Parent=GY2U010995.t1
chr08	GY2_uniform_reannotated_v2	CDS	177418924	177421135	.	+	1	Parent=GY2U010995.t1
chr08	GY2_uniform_reannotated_v2	CDS	177421270	177421323	.	+	0	Parent=GY2U010995.t1
chr08	GY2_uniform_reannotated_v2	transcript	177424218	177436843	.	-	.	ID=GY2U010996.t1;geneID=GY2U010996
chr08	GY2_uniform_reannotated_v2	exon	177424218	177424544	.	-	.	Parent=GY2U010996.t1
chr08	GY2_uniform_reannotated_v2	exon	177425604	177425672	.	-	.	Parent=GY2U010996.t1
chr08	GY2_uniform_reannotated_v2	exon	177425773	177425836	.	-	.	Parent=GY2U010996.t1
chr08	GY2_uniform_reannotated_v2	exon	177426010	177426092	.	-	.	Parent=GY2U010996.t1
chr08	GY2_uniform_reannotated_v2	exon	177427345	177427410	.	-	.	Parent=GY2U010996.t1
chr08	GY2_uniform_reannotated_v2	exon	177427520	177427610	.	-	.	Parent=GY2U010996.t1
chr08	GY2_uniform_reannotated_v2	exon	177428604	177428761	.	-	.	Parent=GY2U010996.t1
chr08	GY2_uniform_reannotated_v2	exon	177429815	177430009	.	-	.	Parent=GY2U010996.t1
chr08	GY2_uniform_reannotated_v2	exon	177432582	177432711	.	-	.	Parent=GY2U010996.t1
chr08	GY2_uniform_reannotated_v2	exon	177436482	177436843	.	-	.	Parent=GY2U010996.t1
chr08	GY2_uniform_reannotated_v2	CDS	177424485	177424544	.	-	0	Parent=GY2U010996.t1
chr08	GY2_uniform_reannotated_v2	CDS	177425604	177425672	.	-	0	Parent=GY2U010996.t1
chr08	GY2_uniform_reannotated_v2	CDS	177425773	177425836	.	-	1	Parent=GY2U010996.t1
chr08	GY2_uniform_reannotated_v2	CDS	177426010	177426092	.	-	0	Parent=GY2U010996.t1
chr08	GY2_uniform_reannotated_v2	CDS	177427345	177427410	.	-	0	Parent=GY2U010996.t1
chr08	GY2_uniform_reannotated_v2	CDS	177427520	177427610	.	-	1	Parent=GY2U010996.t1
chr08	GY2_uniform_reannotated_v2	CDS	177428604	177428761	.	-	0	Parent=GY2U010996.t1
chr08	GY2_uniform_reannotated_v2	CDS	177429815	177430009	.	-	0	Parent=GY2U010996.t1
chr08	GY2_uniform_reannotated_v2	CDS	177432582	177432711	.	-	1	Parent=GY2U010996.t1
chr08	GY2_uniform_reannotated_v2	CDS	177436482	177436567	.	-	0	Parent=GY2U010996.t1
chr08	GY2_uniform_reannotated_v2	transcript	177505501	177527666	.	+	.	ID=GY2U010997.t1;geneID=GY2U010997
chr08	GY2_uniform_reannotated_v2	exon	177505501	177505968	.	+	.	Parent=GY2U010997.t1
chr08	GY2_uniform_reannotated_v2	exon	177512623	177512851	.	+	.	Parent=GY2U010997.t1
chr08	GY2_uniform_reannotated_v2	exon	177526775	177526899	.	+	.	Parent=GY2U010997.t1
chr08	GY2_uniform_reannotated_v2	exon	177526980	177527666	.	+	.	Parent=GY2U010997.t1
chr08	GY2_uniform_reannotated_v2	CDS	177505594	177505968	.	+	0	Parent=GY2U010997.t1
chr08	GY2_uniform_reannotated_v2	CDS	177512623	177512851	.	+	0	Parent=GY2U010997.t1
chr08	GY2_uniform_reannotated_v2	CDS	177526775	177526899	.	+	2	Parent=GY2U010997.t1
chr08	GY2_uniform_reannotated_v2	CDS	177526980	177527078	.	+	0	Parent=GY2U010997.t1
chr08	GY2_uniform_reannotated_v2	transcript	177535926	177542949	.	+	.	ID=GY2U010998.t1;geneID=GY2U010998
chr08	GY2_uniform_reannotated_v2	exon	177535926	177536182	.	+	.	Parent=GY2U010998.t1
chr08	GY2_uniform_reannotated_v2	exon	177536326	177536395	.	+	.	Parent=GY2U010998.t1
chr08	GY2_uniform_reannotated_v2	exon	177537045	177537627	.	+	.	Parent=GY2U010998.t1
chr08	GY2_uniform_reannotated_v2	exon	177540010	177540627	.	+	.	Parent=GY2U010998.t1
chr08	GY2_uniform_reannotated_v2	exon	177542023	177542949	.	+	.	Parent=GY2U010998.t1
chr08	GY2_uniform_reannotated_v2	CDS	177536085	177536182	.	+	0	Parent=GY2U010998.t1
chr08	GY2_uniform_reannotated_v2	CDS	177536326	177536395	.	+	1	Parent=GY2U010998.t1
chr08	GY2_uniform_reannotated_v2	CDS	177537045	177537627	.	+	0	Parent=GY2U010998.t1
chr08	GY2_uniform_reannotated_v2	CDS	177540010	177540627	.	+	2	Parent=GY2U010998.t1
chr08	GY2_uniform_reannotated_v2	CDS	177542023	177542765	.	+	2	Parent=GY2U010998.t1
chr08	GY2_uniform_reannotated_v2	transcript	177546690	177554784	.	+	.	ID=GY2U010999.t1;geneID=GY2U010999
chr08	GY2_uniform_reannotated_v2	exon	177546690	177547096	.	+	.	Parent=GY2U010999.t1
chr08	GY2_uniform_reannotated_v2	exon	177553339	177553517	.	+	.	Parent=GY2U010999.t1
chr08	GY2_uniform_reannotated_v2	exon	177553602	177553764	.	+	.	Parent=GY2U010999.t1
chr08	GY2_uniform_reannotated_v2	exon	177554342	177554784	.	+	.	Parent=GY2U010999.t1
chr08	GY2_uniform_reannotated_v2	CDS	177546917	177547096	.	+	0	Parent=GY2U010999.t1
chr08	GY2_uniform_reannotated_v2	CDS	177553339	177553517	.	+	0	Parent=GY2U010999.t1
chr08	GY2_uniform_reannotated_v2	CDS	177553602	177553764	.	+	1	Parent=GY2U010999.t1
chr08	GY2_uniform_reannotated_v2	CDS	177554342	177554662	.	+	0	Parent=GY2U010999.t1
chr08	GY2_uniform_reannotated_v2	transcript	177566019	177570708	.	+	.	ID=GY2U011000.t1;geneID=GY2U011000
chr08	GY2_uniform_reannotated_v2	exon	177566019	177566216	.	+	.	Parent=GY2U011000.t1
chr08	GY2_uniform_reannotated_v2	exon	177570171	177570270	.	+	.	Parent=GY2U011000.t1
chr08	GY2_uniform_reannotated_v2	exon	177570474	177570708	.	+	.	Parent=GY2U011000.t1
chr08	GY2_uniform_reannotated_v2	CDS	177566155	177566216	.	+	0	Parent=GY2U011000.t1
chr08	GY2_uniform_reannotated_v2	CDS	177570171	177570270	.	+	1	Parent=GY2U011000.t1
chr08	GY2_uniform_reannotated_v2	CDS	177570474	177570482	.	+	0	Parent=GY2U011000.t1
chr08	GY2_uniform_reannotated_v2	transcript	177586759	177591781	.	-	.	ID=GY2U011001.t1;geneID=GY2U011001
chr08	GY2_uniform_reannotated_v2	exon	177586759	177586850	.	-	.	Parent=GY2U011001.t1
chr08	GY2_uniform_reannotated_v2	exon	177589748	177591781	.	-	.	Parent=GY2U011001.t1
chr08	GY2_uniform_reannotated_v2	CDS	177589920	177591290	.	-	0	Parent=GY2U011001.t1
chr08	GY2_uniform_reannotated_v2	transcript	177630673	177641639	.	+	.	ID=GY2U011002.t1;geneID=GY2U011002
chr08	GY2_uniform_reannotated_v2	exon	177630673	177632562	.	+	.	Parent=GY2U011002.t1
chr08	GY2_uniform_reannotated_v2	exon	177633743	177633862	.	+	.	Parent=GY2U011002.t1
chr08	GY2_uniform_reannotated_v2	exon	177637982	177638098	.	+	.	Parent=GY2U011002.t1
chr08	GY2_uniform_reannotated_v2	exon	177638207	177638296	.	+	.	Parent=GY2U011002.t1
chr08	GY2_uniform_reannotated_v2	exon	177640646	177640753	.	+	.	Parent=GY2U011002.t1
chr08	GY2_uniform_reannotated_v2	exon	177640903	177641639	.	+	.	Parent=GY2U011002.t1
chr08	GY2_uniform_reannotated_v2	CDS	177631153	177632562	.	+	0	Parent=GY2U011002.t1
chr08	GY2_uniform_reannotated_v2	CDS	177633743	177633862	.	+	0	Parent=GY2U011002.t1
chr08	GY2_uniform_reannotated_v2	CDS	177637982	177638098	.	+	0	Parent=GY2U011002.t1
chr08	GY2_uniform_reannotated_v2	CDS	177638207	177638296	.	+	0	Parent=GY2U011002.t1
chr08	GY2_uniform_reannotated_v2	CDS	177640646	177640753	.	+	0	Parent=GY2U011002.t1
chr08	GY2_uniform_reannotated_v2	CDS	177640903	177640959	.	+	0	Parent=GY2U011002.t1
chr08	GY2_uniform_reannotated_v2	transcript	177662980	177669895	.	-	.	ID=GY2U011003.t1;geneID=GY2U011003
chr08	GY2_uniform_reannotated_v2	exon	177662980	177663286	.	-	.	Parent=GY2U011003.t1
chr08	GY2_uniform_reannotated_v2	exon	177664488	177664816	.	-	.	Parent=GY2U011003.t1
chr08	GY2_uniform_reannotated_v2	exon	177665532	177665640	.	-	.	Parent=GY2U011003.t1
chr08	GY2_uniform_reannotated_v2	exon	177665758	177665834	.	-	.	Parent=GY2U011003.t1
chr08	GY2_uniform_reannotated_v2	exon	177667196	177667294	.	-	.	Parent=GY2U011003.t1
chr08	GY2_uniform_reannotated_v2	exon	177668626	177668769	.	-	.	Parent=GY2U011003.t1
chr08	GY2_uniform_reannotated_v2	exon	177669698	177669895	.	-	.	Parent=GY2U011003.t1
chr08	GY2_uniform_reannotated_v2	CDS	177663194	177663286	.	-	0	Parent=GY2U011003.t1
chr08	GY2_uniform_reannotated_v2	CDS	177664488	177664816	.	-	2	Parent=GY2U011003.t1
chr08	GY2_uniform_reannotated_v2	CDS	177665532	177665640	.	-	0	Parent=GY2U011003.t1
chr08	GY2_uniform_reannotated_v2	CDS	177665758	177665834	.	-	2	Parent=GY2U011003.t1
chr08	GY2_uniform_reannotated_v2	CDS	177667196	177667294	.	-	2	Parent=GY2U011003.t1
chr08	GY2_uniform_reannotated_v2	CDS	177668626	177668769	.	-	2	Parent=GY2U011003.t1
chr08	GY2_uniform_reannotated_v2	CDS	177669698	177669767	.	-	0	Parent=GY2U011003.t1
chr08	GY2_uniform_reannotated_v2	transcript	177690849	177709064	.	+	.	ID=GY2U011004.t1;geneID=GY2U011004
chr08	GY2_uniform_reannotated_v2	exon	177690849	177691141	.	+	.	Parent=GY2U011004.t1
chr08	GY2_uniform_reannotated_v2	exon	177691887	177691967	.	+	.	Parent=GY2U011004.t1
chr08	GY2_uniform_reannotated_v2	exon	177701249	177701369	.	+	.	Parent=GY2U011004.t1
chr08	GY2_uniform_reannotated_v2	exon	177701456	177701550	.	+	.	Parent=GY2U011004.t1
chr08	GY2_uniform_reannotated_v2	exon	177703981	177704052	.	+	.	Parent=GY2U011004.t1
chr08	GY2_uniform_reannotated_v2	exon	177705913	177706227	.	+	.	Parent=GY2U011004.t1
chr08	GY2_uniform_reannotated_v2	exon	177706386	177706494	.	+	.	Parent=GY2U011004.t1
chr08	GY2_uniform_reannotated_v2	exon	177707562	177707748	.	+	.	Parent=GY2U011004.t1
chr08	GY2_uniform_reannotated_v2	exon	177708099	177708182	.	+	.	Parent=GY2U011004.t1
chr08	GY2_uniform_reannotated_v2	exon	177708821	177709064	.	+	.	Parent=GY2U011004.t1
chr08	GY2_uniform_reannotated_v2	CDS	177691118	177691141	.	+	0	Parent=GY2U011004.t1
chr08	GY2_uniform_reannotated_v2	CDS	177691887	177691967	.	+	0	Parent=GY2U011004.t1
chr08	GY2_uniform_reannotated_v2	CDS	177701249	177701369	.	+	0	Parent=GY2U011004.t1
chr08	GY2_uniform_reannotated_v2	CDS	177701456	177701550	.	+	2	Parent=GY2U011004.t1
chr08	GY2_uniform_reannotated_v2	CDS	177703981	177704052	.	+	0	Parent=GY2U011004.t1
chr08	GY2_uniform_reannotated_v2	CDS	177705913	177706227	.	+	0	Parent=GY2U011004.t1
chr08	GY2_uniform_reannotated_v2	CDS	177706386	177706494	.	+	0	Parent=GY2U011004.t1
chr08	GY2_uniform_reannotated_v2	CDS	177707562	177707748	.	+	2	Parent=GY2U011004.t1
chr08	GY2_uniform_reannotated_v2	CDS	177708099	177708182	.	+	1	Parent=GY2U011004.t1
chr08	GY2_uniform_reannotated_v2	CDS	177708821	177708845	.	+	1	Parent=GY2U011004.t1
chr08	GY2_uniform_reannotated_v2	transcript	177691118	177708845	.	+	.	ID=GY2U011004.t2;geneID=GY2U011004
chr08	GY2_uniform_reannotated_v2	exon	177691118	177691141	.	+	.	Parent=GY2U011004.t2
chr08	GY2_uniform_reannotated_v2	exon	177691887	177691967	.	+	.	Parent=GY2U011004.t2
chr08	GY2_uniform_reannotated_v2	exon	177701249	177701369	.	+	.	Parent=GY2U011004.t2
chr08	GY2_uniform_reannotated_v2	exon	177701456	177701550	.	+	.	Parent=GY2U011004.t2
chr08	GY2_uniform_reannotated_v2	exon	177703981	177704052	.	+	.	Parent=GY2U011004.t2
chr08	GY2_uniform_reannotated_v2	exon	177705913	177706045	.	+	.	Parent=GY2U011004.t2
chr08	GY2_uniform_reannotated_v2	exon	177706142	177706227	.	+	.	Parent=GY2U011004.t2
chr08	GY2_uniform_reannotated_v2	exon	177706386	177706494	.	+	.	Parent=GY2U011004.t2
chr08	GY2_uniform_reannotated_v2	exon	177707562	177707748	.	+	.	Parent=GY2U011004.t2
chr08	GY2_uniform_reannotated_v2	exon	177708099	177708182	.	+	.	Parent=GY2U011004.t2
chr08	GY2_uniform_reannotated_v2	exon	177708821	177708845	.	+	.	Parent=GY2U011004.t2
chr08	GY2_uniform_reannotated_v2	CDS	177691118	177691141	.	+	0	Parent=GY2U011004.t2
chr08	GY2_uniform_reannotated_v2	CDS	177691887	177691967	.	+	0	Parent=GY2U011004.t2
chr08	GY2_uniform_reannotated_v2	CDS	177701249	177701369	.	+	0	Parent=GY2U011004.t2
chr08	GY2_uniform_reannotated_v2	CDS	177701456	177701550	.	+	2	Parent=GY2U011004.t2
chr08	GY2_uniform_reannotated_v2	CDS	177703981	177704052	.	+	0	Parent=GY2U011004.t2
chr08	GY2_uniform_reannotated_v2	CDS	177705913	177706045	.	+	0	Parent=GY2U011004.t2
chr08	GY2_uniform_reannotated_v2	CDS	177706142	177706227	.	+	2	Parent=GY2U011004.t2
chr08	GY2_uniform_reannotated_v2	CDS	177706386	177706494	.	+	0	Parent=GY2U011004.t2
chr08	GY2_uniform_reannotated_v2	CDS	177707562	177707748	.	+	2	Parent=GY2U011004.t2
chr08	GY2_uniform_reannotated_v2	CDS	177708099	177708182	.	+	1	Parent=GY2U011004.t2
chr08	GY2_uniform_reannotated_v2	CDS	177708821	177708845	.	+	1	Parent=GY2U011004.t2
chr08	GY2_uniform_reannotated_v2	transcript	177720854	177722609	.	+	.	ID=GY2U011005.t1;geneID=GY2U011005
chr08	GY2_uniform_reannotated_v2	exon	177720854	177721417	.	+	.	Parent=GY2U011005.t1
chr08	GY2_uniform_reannotated_v2	exon	177721527	177721793	.	+	.	Parent=GY2U011005.t1
chr08	GY2_uniform_reannotated_v2	exon	177722035	177722100	.	+	.	Parent=GY2U011005.t1
chr08	GY2_uniform_reannotated_v2	exon	177722233	177722298	.	+	.	Parent=GY2U011005.t1
chr08	GY2_uniform_reannotated_v2	exon	177722535	177722609	.	+	.	Parent=GY2U011005.t1
chr08	GY2_uniform_reannotated_v2	CDS	177720854	177721417	.	+	0	Parent=GY2U011005.t1
chr08	GY2_uniform_reannotated_v2	CDS	177721527	177721793	.	+	0	Parent=GY2U011005.t1
chr08	GY2_uniform_reannotated_v2	CDS	177722035	177722100	.	+	0	Parent=GY2U011005.t1
chr08	GY2_uniform_reannotated_v2	CDS	177722233	177722298	.	+	0	Parent=GY2U011005.t1
chr08	GY2_uniform_reannotated_v2	CDS	177722535	177722609	.	+	0	Parent=GY2U011005.t1
chr08	GY2_uniform_reannotated_v2	transcript	177727941	177739739	.	+	.	ID=GY2U011006.t1;geneID=GY2U011006
chr08	GY2_uniform_reannotated_v2	exon	177727941	177728451	.	+	.	Parent=GY2U011006.t1
chr08	GY2_uniform_reannotated_v2	exon	177728702	177728861	.	+	.	Parent=GY2U011006.t1
chr08	GY2_uniform_reannotated_v2	exon	177729016	177729077	.	+	.	Parent=GY2U011006.t1
chr08	GY2_uniform_reannotated_v2	exon	177729207	177729301	.	+	.	Parent=GY2U011006.t1
chr08	GY2_uniform_reannotated_v2	exon	177732602	177732715	.	+	.	Parent=GY2U011006.t1
chr08	GY2_uniform_reannotated_v2	exon	177733795	177733860	.	+	.	Parent=GY2U011006.t1
chr08	GY2_uniform_reannotated_v2	exon	177733954	177734051	.	+	.	Parent=GY2U011006.t1
chr08	GY2_uniform_reannotated_v2	exon	177735019	177735461	.	+	.	Parent=GY2U011006.t1
chr08	GY2_uniform_reannotated_v2	exon	177738223	177739739	.	+	.	Parent=GY2U011006.t1
chr08	GY2_uniform_reannotated_v2	CDS	177728031	177728451	.	+	0	Parent=GY2U011006.t1
chr08	GY2_uniform_reannotated_v2	CDS	177728702	177728861	.	+	2	Parent=GY2U011006.t1
chr08	GY2_uniform_reannotated_v2	CDS	177729016	177729077	.	+	1	Parent=GY2U011006.t1
chr08	GY2_uniform_reannotated_v2	CDS	177729207	177729301	.	+	2	Parent=GY2U011006.t1
chr08	GY2_uniform_reannotated_v2	CDS	177732602	177732715	.	+	0	Parent=GY2U011006.t1
chr08	GY2_uniform_reannotated_v2	CDS	177733795	177733860	.	+	0	Parent=GY2U011006.t1
chr08	GY2_uniform_reannotated_v2	CDS	177733954	177734051	.	+	0	Parent=GY2U011006.t1
chr08	GY2_uniform_reannotated_v2	CDS	177735019	177735461	.	+	1	Parent=GY2U011006.t1
chr08	GY2_uniform_reannotated_v2	CDS	177738223	177739349	.	+	2	Parent=GY2U011006.t1
chr08	GY2_uniform_reannotated_v2	transcript	177740387	177754251	.	-	.	ID=GY2U011007.t1;geneID=GY2U011007
chr08	GY2_uniform_reannotated_v2	exon	177740387	177740768	.	-	.	Parent=GY2U011007.t1
chr08	GY2_uniform_reannotated_v2	exon	177741243	177741320	.	-	.	Parent=GY2U011007.t1
chr08	GY2_uniform_reannotated_v2	exon	177745612	177745683	.	-	.	Parent=GY2U011007.t1
chr08	GY2_uniform_reannotated_v2	exon	177745864	177745914	.	-	.	Parent=GY2U011007.t1
chr08	GY2_uniform_reannotated_v2	exon	177745999	177746082	.	-	.	Parent=GY2U011007.t1
chr08	GY2_uniform_reannotated_v2	exon	177746165	177746480	.	-	.	Parent=GY2U011007.t1
chr08	GY2_uniform_reannotated_v2	exon	177746578	177746687	.	-	.	Parent=GY2U011007.t1
chr08	GY2_uniform_reannotated_v2	exon	177746814	177746924	.	-	.	Parent=GY2U011007.t1
chr08	GY2_uniform_reannotated_v2	exon	177747010	177747125	.	-	.	Parent=GY2U011007.t1
chr08	GY2_uniform_reannotated_v2	exon	177747210	177747292	.	-	.	Parent=GY2U011007.t1
chr08	GY2_uniform_reannotated_v2	exon	177749960	177750040	.	-	.	Parent=GY2U011007.t1
chr08	GY2_uniform_reannotated_v2	exon	177753413	177753590	.	-	.	Parent=GY2U011007.t1
chr08	GY2_uniform_reannotated_v2	exon	177753870	177754251	.	-	.	Parent=GY2U011007.t1
chr08	GY2_uniform_reannotated_v2	CDS	177740724	177740768	.	-	0	Parent=GY2U011007.t1
chr08	GY2_uniform_reannotated_v2	CDS	177741243	177741320	.	-	0	Parent=GY2U011007.t1
chr08	GY2_uniform_reannotated_v2	CDS	177745612	177745683	.	-	0	Parent=GY2U011007.t1
chr08	GY2_uniform_reannotated_v2	CDS	177745864	177745914	.	-	0	Parent=GY2U011007.t1
chr08	GY2_uniform_reannotated_v2	CDS	177745999	177746082	.	-	0	Parent=GY2U011007.t1
chr08	GY2_uniform_reannotated_v2	CDS	177746165	177746480	.	-	1	Parent=GY2U011007.t1
chr08	GY2_uniform_reannotated_v2	CDS	177746578	177746687	.	-	0	Parent=GY2U011007.t1
chr08	GY2_uniform_reannotated_v2	CDS	177746814	177746924	.	-	0	Parent=GY2U011007.t1
chr08	GY2_uniform_reannotated_v2	CDS	177747010	177747125	.	-	2	Parent=GY2U011007.t1
chr08	GY2_uniform_reannotated_v2	CDS	177747210	177747292	.	-	1	Parent=GY2U011007.t1
chr08	GY2_uniform_reannotated_v2	CDS	177749960	177750040	.	-	1	Parent=GY2U011007.t1
chr08	GY2_uniform_reannotated_v2	CDS	177753413	177753590	.	-	2	Parent=GY2U011007.t1
chr08	GY2_uniform_reannotated_v2	CDS	177753870	177753879	.	-	0	Parent=GY2U011007.t1
chr08	GY2_uniform_reannotated_v2	transcript	177789490	177796290	.	+	.	ID=GY2U011008.t1;geneID=GY2U011008
chr08	GY2_uniform_reannotated_v2	exon	177789490	177790548	.	+	.	Parent=GY2U011008.t1
chr08	GY2_uniform_reannotated_v2	exon	177792340	177792804	.	+	.	Parent=GY2U011008.t1
chr08	GY2_uniform_reannotated_v2	exon	177792923	177793993	.	+	.	Parent=GY2U011008.t1
chr08	GY2_uniform_reannotated_v2	exon	177794745	177794925	.	+	.	Parent=GY2U011008.t1
chr08	GY2_uniform_reannotated_v2	exon	177795092	177796290	.	+	.	Parent=GY2U011008.t1
chr08	GY2_uniform_reannotated_v2	CDS	177789490	177790548	.	+	0	Parent=GY2U011008.t1
chr08	GY2_uniform_reannotated_v2	CDS	177792340	177792804	.	+	0	Parent=GY2U011008.t1
chr08	GY2_uniform_reannotated_v2	CDS	177792923	177793993	.	+	0	Parent=GY2U011008.t1
chr08	GY2_uniform_reannotated_v2	CDS	177794745	177794925	.	+	0	Parent=GY2U011008.t1
chr08	GY2_uniform_reannotated_v2	CDS	177795092	177796053	.	+	2	Parent=GY2U011008.t1
chr08	GY2_uniform_reannotated_v2	transcript	177824653	177826824	.	-	.	ID=GY2U011009.t1;geneID=GY2U011009
chr08	GY2_uniform_reannotated_v2	exon	177824653	177825142	.	-	.	Parent=GY2U011009.t1
chr08	GY2_uniform_reannotated_v2	exon	177825539	177826824	.	-	.	Parent=GY2U011009.t1
chr08	GY2_uniform_reannotated_v2	CDS	177825065	177825142	.	-	0	Parent=GY2U011009.t1
chr08	GY2_uniform_reannotated_v2	CDS	177825539	177826729	.	-	0	Parent=GY2U011009.t1
chr08	GY2_uniform_reannotated_v2	transcript	177825065	177826528	.	-	.	ID=GY2U011009.t2;geneID=GY2U011009
chr08	GY2_uniform_reannotated_v2	exon	177825065	177825142	.	-	.	Parent=GY2U011009.t2
chr08	GY2_uniform_reannotated_v2	exon	177825539	177826528	.	-	.	Parent=GY2U011009.t2
chr08	GY2_uniform_reannotated_v2	CDS	177825065	177825142	.	-	0	Parent=GY2U011009.t2
chr08	GY2_uniform_reannotated_v2	CDS	177825539	177826528	.	-	0	Parent=GY2U011009.t2
chr08	GY2_uniform_reannotated_v2	transcript	177851303	177866350	.	+	.	ID=GY2U011010.t1;geneID=GY2U011010
chr08	GY2_uniform_reannotated_v2	exon	177851303	177851436	.	+	.	Parent=GY2U011010.t1
chr08	GY2_uniform_reannotated_v2	exon	177851572	177851639	.	+	.	Parent=GY2U011010.t1
chr08	GY2_uniform_reannotated_v2	exon	177864808	177864918	.	+	.	Parent=GY2U011010.t1
chr08	GY2_uniform_reannotated_v2	exon	177865006	177865092	.	+	.	Parent=GY2U011010.t1
chr08	GY2_uniform_reannotated_v2	exon	177865179	177865387	.	+	.	Parent=GY2U011010.t1
chr08	GY2_uniform_reannotated_v2	exon	177865707	177866350	.	+	.	Parent=GY2U011010.t1
chr08	GY2_uniform_reannotated_v2	CDS	177851391	177851436	.	+	0	Parent=GY2U011010.t1
chr08	GY2_uniform_reannotated_v2	CDS	177851572	177851639	.	+	2	Parent=GY2U011010.t1
chr08	GY2_uniform_reannotated_v2	CDS	177864808	177864918	.	+	0	Parent=GY2U011010.t1
chr08	GY2_uniform_reannotated_v2	CDS	177865006	177865092	.	+	0	Parent=GY2U011010.t1
chr08	GY2_uniform_reannotated_v2	CDS	177865179	177865387	.	+	0	Parent=GY2U011010.t1
chr08	GY2_uniform_reannotated_v2	CDS	177865707	177866013	.	+	1	Parent=GY2U011010.t1
chr08	GY2_uniform_reannotated_v2	transcript	177867310	177868401	.	-	.	ID=GY2U011011.t1;geneID=GY2U011011
chr08	GY2_uniform_reannotated_v2	exon	177867310	177867844	.	-	.	Parent=GY2U011011.t1
chr08	GY2_uniform_reannotated_v2	exon	177867939	177868401	.	-	.	Parent=GY2U011011.t1
chr08	GY2_uniform_reannotated_v2	CDS	177867668	177867844	.	-	0	Parent=GY2U011011.t1
chr08	GY2_uniform_reannotated_v2	CDS	177867939	177868361	.	-	0	Parent=GY2U011011.t1
chr08	GY2_uniform_reannotated_v2	transcript	177884373	177890730	.	+	.	ID=GY2U011012.t1;geneID=GY2U011012
chr08	GY2_uniform_reannotated_v2	exon	177884373	177884937	.	+	.	Parent=GY2U011012.t1
chr08	GY2_uniform_reannotated_v2	exon	177885341	177885481	.	+	.	Parent=GY2U011012.t1
chr08	GY2_uniform_reannotated_v2	exon	177887149	177887298	.	+	.	Parent=GY2U011012.t1
chr08	GY2_uniform_reannotated_v2	exon	177887603	177887721	.	+	.	Parent=GY2U011012.t1
chr08	GY2_uniform_reannotated_v2	exon	177887890	177887974	.	+	.	Parent=GY2U011012.t1
chr08	GY2_uniform_reannotated_v2	exon	177888769	177888815	.	+	.	Parent=GY2U011012.t1
chr08	GY2_uniform_reannotated_v2	exon	177889755	177890730	.	+	.	Parent=GY2U011012.t1
chr08	GY2_uniform_reannotated_v2	CDS	177884583	177884937	.	+	0	Parent=GY2U011012.t1
chr08	GY2_uniform_reannotated_v2	CDS	177885341	177885481	.	+	2	Parent=GY2U011012.t1
chr08	GY2_uniform_reannotated_v2	CDS	177887149	177887298	.	+	2	Parent=GY2U011012.t1
chr08	GY2_uniform_reannotated_v2	CDS	177887603	177887721	.	+	2	Parent=GY2U011012.t1
chr08	GY2_uniform_reannotated_v2	CDS	177887890	177887974	.	+	0	Parent=GY2U011012.t1
chr08	GY2_uniform_reannotated_v2	CDS	177888769	177888815	.	+	2	Parent=GY2U011012.t1
chr08	GY2_uniform_reannotated_v2	CDS	177889755	177889880	.	+	0	Parent=GY2U011012.t1
chr08	GY2_uniform_reannotated_v2	transcript	177898208	177916046	.	+	.	ID=GY2U011013.t1;geneID=GY2U011013
chr08	GY2_uniform_reannotated_v2	exon	177898208	177898986	.	+	.	Parent=GY2U011013.t1
chr08	GY2_uniform_reannotated_v2	exon	177899324	177899370	.	+	.	Parent=GY2U011013.t1
chr08	GY2_uniform_reannotated_v2	exon	177900766	177900988	.	+	.	Parent=GY2U011013.t1
chr08	GY2_uniform_reannotated_v2	exon	177901112	177901275	.	+	.	Parent=GY2U011013.t1
chr08	GY2_uniform_reannotated_v2	exon	177902318	177902416	.	+	.	Parent=GY2U011013.t1
chr08	GY2_uniform_reannotated_v2	exon	177902508	177903278	.	+	.	Parent=GY2U011013.t1
chr08	GY2_uniform_reannotated_v2	exon	177903375	177903722	.	+	.	Parent=GY2U011013.t1
chr08	GY2_uniform_reannotated_v2	exon	177908344	177908528	.	+	.	Parent=GY2U011013.t1
chr08	GY2_uniform_reannotated_v2	exon	177910130	177910334	.	+	.	Parent=GY2U011013.t1
chr08	GY2_uniform_reannotated_v2	exon	177913519	177913741	.	+	.	Parent=GY2U011013.t1
chr08	GY2_uniform_reannotated_v2	exon	177913843	177914009	.	+	.	Parent=GY2U011013.t1
chr08	GY2_uniform_reannotated_v2	exon	177914784	177915554	.	+	.	Parent=GY2U011013.t1
chr08	GY2_uniform_reannotated_v2	exon	177915699	177916046	.	+	.	Parent=GY2U011013.t1
chr08	GY2_uniform_reannotated_v2	CDS	177898929	177898986	.	+	0	Parent=GY2U011013.t1
chr08	GY2_uniform_reannotated_v2	CDS	177899324	177899370	.	+	2	Parent=GY2U011013.t1
chr08	GY2_uniform_reannotated_v2	CDS	177900766	177900988	.	+	0	Parent=GY2U011013.t1
chr08	GY2_uniform_reannotated_v2	CDS	177901112	177901275	.	+	2	Parent=GY2U011013.t1
chr08	GY2_uniform_reannotated_v2	CDS	177902318	177902416	.	+	0	Parent=GY2U011013.t1
chr08	GY2_uniform_reannotated_v2	CDS	177902508	177903278	.	+	0	Parent=GY2U011013.t1
chr08	GY2_uniform_reannotated_v2	CDS	177903375	177903722	.	+	0	Parent=GY2U011013.t1
chr08	GY2_uniform_reannotated_v2	CDS	177908344	177908528	.	+	0	Parent=GY2U011013.t1
chr08	GY2_uniform_reannotated_v2	CDS	177910130	177910334	.	+	1	Parent=GY2U011013.t1
chr08	GY2_uniform_reannotated_v2	CDS	177913519	177913741	.	+	0	Parent=GY2U011013.t1
chr08	GY2_uniform_reannotated_v2	CDS	177913843	177914009	.	+	2	Parent=GY2U011013.t1
chr08	GY2_uniform_reannotated_v2	CDS	177914784	177915554	.	+	0	Parent=GY2U011013.t1
chr08	GY2_uniform_reannotated_v2	CDS	177915699	177916046	.	+	0	Parent=GY2U011013.t1
chr08	GY2_uniform_reannotated_v2	transcript	177898929	177903728	.	+	.	ID=GY2U011013.t2;geneID=GY2U011013
chr08	GY2_uniform_reannotated_v2	exon	177898929	177898986	.	+	.	Parent=GY2U011013.t2
chr08	GY2_uniform_reannotated_v2	exon	177899324	177899370	.	+	.	Parent=GY2U011013.t2
chr08	GY2_uniform_reannotated_v2	exon	177900766	177900988	.	+	.	Parent=GY2U011013.t2
chr08	GY2_uniform_reannotated_v2	exon	177901112	177901275	.	+	.	Parent=GY2U011013.t2
chr08	GY2_uniform_reannotated_v2	exon	177902318	177902416	.	+	.	Parent=GY2U011013.t2
chr08	GY2_uniform_reannotated_v2	exon	177902508	177902827	.	+	.	Parent=GY2U011013.t2
chr08	GY2_uniform_reannotated_v2	exon	177902912	177903278	.	+	.	Parent=GY2U011013.t2
chr08	GY2_uniform_reannotated_v2	exon	177903375	177903728	.	+	.	Parent=GY2U011013.t2
chr08	GY2_uniform_reannotated_v2	CDS	177898929	177898986	.	+	0	Parent=GY2U011013.t2
chr08	GY2_uniform_reannotated_v2	CDS	177899324	177899370	.	+	2	Parent=GY2U011013.t2
chr08	GY2_uniform_reannotated_v2	CDS	177900766	177900988	.	+	0	Parent=GY2U011013.t2
chr08	GY2_uniform_reannotated_v2	CDS	177901112	177901275	.	+	2	Parent=GY2U011013.t2
chr08	GY2_uniform_reannotated_v2	CDS	177902318	177902416	.	+	0	Parent=GY2U011013.t2
chr08	GY2_uniform_reannotated_v2	CDS	177902508	177902827	.	+	0	Parent=GY2U011013.t2
chr08	GY2_uniform_reannotated_v2	CDS	177902912	177903278	.	+	1	Parent=GY2U011013.t2
chr08	GY2_uniform_reannotated_v2	CDS	177903375	177903728	.	+	0	Parent=GY2U011013.t2
chr08	GY2_uniform_reannotated_v2	transcript	177928752	177931296	.	-	.	ID=GY2U011014.t1;geneID=GY2U011014
chr08	GY2_uniform_reannotated_v2	exon	177928752	177929368	.	-	.	Parent=GY2U011014.t1
chr08	GY2_uniform_reannotated_v2	exon	177929455	177929677	.	-	.	Parent=GY2U011014.t1
chr08	GY2_uniform_reannotated_v2	exon	177929757	177930267	.	-	.	Parent=GY2U011014.t1
chr08	GY2_uniform_reannotated_v2	exon	177930561	177931296	.	-	.	Parent=GY2U011014.t1
chr08	GY2_uniform_reannotated_v2	CDS	177928917	177929368	.	-	2	Parent=GY2U011014.t1
chr08	GY2_uniform_reannotated_v2	CDS	177929455	177929677	.	-	0	Parent=GY2U011014.t1
chr08	GY2_uniform_reannotated_v2	CDS	177929757	177930242	.	-	0	Parent=GY2U011014.t1
chr08	GY2_uniform_reannotated_v2	transcript	177973619	177976661	.	+	.	ID=GY2U011015.t1;geneID=GY2U011015
chr08	GY2_uniform_reannotated_v2	exon	177973619	177973654	.	+	.	Parent=GY2U011015.t1
chr08	GY2_uniform_reannotated_v2	exon	177974081	177974303	.	+	.	Parent=GY2U011015.t1
chr08	GY2_uniform_reannotated_v2	exon	177974401	177974564	.	+	.	Parent=GY2U011015.t1
chr08	GY2_uniform_reannotated_v2	exon	177974720	177974818	.	+	.	Parent=GY2U011015.t1
chr08	GY2_uniform_reannotated_v2	exon	177975410	177976180	.	+	.	Parent=GY2U011015.t1
chr08	GY2_uniform_reannotated_v2	exon	177976311	177976661	.	+	.	Parent=GY2U011015.t1
chr08	GY2_uniform_reannotated_v2	CDS	177973619	177973654	.	+	0	Parent=GY2U011015.t1
chr08	GY2_uniform_reannotated_v2	CDS	177974081	177974303	.	+	0	Parent=GY2U011015.t1
chr08	GY2_uniform_reannotated_v2	CDS	177974401	177974564	.	+	2	Parent=GY2U011015.t1
chr08	GY2_uniform_reannotated_v2	CDS	177974720	177974818	.	+	0	Parent=GY2U011015.t1
chr08	GY2_uniform_reannotated_v2	CDS	177975410	177976180	.	+	0	Parent=GY2U011015.t1
chr08	GY2_uniform_reannotated_v2	CDS	177976311	177976661	.	+	0	Parent=GY2U011015.t1
chr08	GY2_uniform_reannotated_v2	transcript	177986712	177998258	.	+	.	ID=GY2U011016.t1;geneID=GY2U011016
chr08	GY2_uniform_reannotated_v2	exon	177986712	177986968	.	+	.	Parent=GY2U011016.t1
chr08	GY2_uniform_reannotated_v2	exon	177987088	177987150	.	+	.	Parent=GY2U011016.t1
chr08	GY2_uniform_reannotated_v2	exon	177987255	177987358	.	+	.	Parent=GY2U011016.t1
chr08	GY2_uniform_reannotated_v2	exon	177988448	177988539	.	+	.	Parent=GY2U011016.t1
chr08	GY2_uniform_reannotated_v2	exon	177988627	177988716	.	+	.	Parent=GY2U011016.t1
chr08	GY2_uniform_reannotated_v2	exon	177988805	177988880	.	+	.	Parent=GY2U011016.t1
chr08	GY2_uniform_reannotated_v2	exon	177988983	177989356	.	+	.	Parent=GY2U011016.t1
chr08	GY2_uniform_reannotated_v2	exon	177989443	177989699	.	+	.	Parent=GY2U011016.t1
chr08	GY2_uniform_reannotated_v2	exon	177989812	177990100	.	+	.	Parent=GY2U011016.t1
chr08	GY2_uniform_reannotated_v2	exon	177997000	177997107	.	+	.	Parent=GY2U011016.t1
chr08	GY2_uniform_reannotated_v2	exon	177997460	177998258	.	+	.	Parent=GY2U011016.t1
chr08	GY2_uniform_reannotated_v2	CDS	177986841	177986968	.	+	0	Parent=GY2U011016.t1
chr08	GY2_uniform_reannotated_v2	CDS	177987088	177987150	.	+	1	Parent=GY2U011016.t1
chr08	GY2_uniform_reannotated_v2	CDS	177987255	177987358	.	+	1	Parent=GY2U011016.t1
chr08	GY2_uniform_reannotated_v2	CDS	177988448	177988539	.	+	2	Parent=GY2U011016.t1
chr08	GY2_uniform_reannotated_v2	CDS	177988627	177988716	.	+	0	Parent=GY2U011016.t1
chr08	GY2_uniform_reannotated_v2	CDS	177988805	177988880	.	+	0	Parent=GY2U011016.t1
chr08	GY2_uniform_reannotated_v2	CDS	177988983	177989356	.	+	2	Parent=GY2U011016.t1
chr08	GY2_uniform_reannotated_v2	CDS	177989443	177989699	.	+	0	Parent=GY2U011016.t1
chr08	GY2_uniform_reannotated_v2	CDS	177989812	177990100	.	+	1	Parent=GY2U011016.t1
chr08	GY2_uniform_reannotated_v2	CDS	177997000	177997107	.	+	0	Parent=GY2U011016.t1
chr08	GY2_uniform_reannotated_v2	CDS	177997460	177997660	.	+	0	Parent=GY2U011016.t1
chr08	GY2_uniform_reannotated_v2	transcript	178000168	178008318	.	+	.	ID=GY2U011017.t1;geneID=GY2U011017
chr08	GY2_uniform_reannotated_v2	exon	178000168	178000411	.	+	.	Parent=GY2U011017.t1
chr08	GY2_uniform_reannotated_v2	exon	178001240	178001321	.	+	.	Parent=GY2U011017.t1
chr08	GY2_uniform_reannotated_v2	exon	178001426	178001458	.	+	.	Parent=GY2U011017.t1
chr08	GY2_uniform_reannotated_v2	exon	178001548	178001669	.	+	.	Parent=GY2U011017.t1
chr08	GY2_uniform_reannotated_v2	exon	178007483	178007644	.	+	.	Parent=GY2U011017.t1
chr08	GY2_uniform_reannotated_v2	exon	178007764	178008318	.	+	.	Parent=GY2U011017.t1
chr08	GY2_uniform_reannotated_v2	CDS	178000374	178000411	.	+	0	Parent=GY2U011017.t1
chr08	GY2_uniform_reannotated_v2	CDS	178001240	178001321	.	+	1	Parent=GY2U011017.t1
chr08	GY2_uniform_reannotated_v2	CDS	178001426	178001458	.	+	0	Parent=GY2U011017.t1
chr08	GY2_uniform_reannotated_v2	CDS	178001548	178001669	.	+	0	Parent=GY2U011017.t1
chr08	GY2_uniform_reannotated_v2	CDS	178007483	178007644	.	+	1	Parent=GY2U011017.t1
chr08	GY2_uniform_reannotated_v2	CDS	178007764	178007881	.	+	1	Parent=GY2U011017.t1
chr08	GY2_uniform_reannotated_v2	transcript	178021187	178025937	.	+	.	ID=GY2U011018.t1;geneID=GY2U011018
chr08	GY2_uniform_reannotated_v2	exon	178021187	178021819	.	+	.	Parent=GY2U011018.t1
chr08	GY2_uniform_reannotated_v2	exon	178021951	178022095	.	+	.	Parent=GY2U011018.t1
chr08	GY2_uniform_reannotated_v2	exon	178023334	178023490	.	+	.	Parent=GY2U011018.t1
chr08	GY2_uniform_reannotated_v2	exon	178024888	178025100	.	+	.	Parent=GY2U011018.t1
chr08	GY2_uniform_reannotated_v2	exon	178025574	178025937	.	+	.	Parent=GY2U011018.t1
chr08	GY2_uniform_reannotated_v2	CDS	178021255	178021819	.	+	0	Parent=GY2U011018.t1
chr08	GY2_uniform_reannotated_v2	CDS	178021951	178022095	.	+	2	Parent=GY2U011018.t1
chr08	GY2_uniform_reannotated_v2	CDS	178023334	178023490	.	+	1	Parent=GY2U011018.t1
chr08	GY2_uniform_reannotated_v2	CDS	178024888	178025100	.	+	0	Parent=GY2U011018.t1
chr08	GY2_uniform_reannotated_v2	CDS	178025574	178025579	.	+	0	Parent=GY2U011018.t1
chr08	GY2_uniform_reannotated_v2	transcript	178027760	178029061	.	-	.	ID=GY2U011019.t1;geneID=GY2U011019
chr08	GY2_uniform_reannotated_v2	exon	178027760	178029061	.	-	.	Parent=GY2U011019.t1
chr08	GY2_uniform_reannotated_v2	CDS	178028040	178028945	.	-	0	Parent=GY2U011019.t1
chr08	GY2_uniform_reannotated_v2	transcript	178042829	178044865	.	-	.	ID=GY2U011020.t1;geneID=GY2U011020
chr08	GY2_uniform_reannotated_v2	exon	178042829	178043227	.	-	.	Parent=GY2U011020.t1
chr08	GY2_uniform_reannotated_v2	exon	178044427	178044646	.	-	.	Parent=GY2U011020.t1
chr08	GY2_uniform_reannotated_v2	exon	178044754	178044865	.	-	.	Parent=GY2U011020.t1
chr08	GY2_uniform_reannotated_v2	CDS	178043182	178043227	.	-	1	Parent=GY2U011020.t1
chr08	GY2_uniform_reannotated_v2	CDS	178044427	178044646	.	-	2	Parent=GY2U011020.t1
chr08	GY2_uniform_reannotated_v2	CDS	178044754	178044805	.	-	0	Parent=GY2U011020.t1
chr08	GY2_uniform_reannotated_v2	transcript	178043182	178044805	.	-	.	ID=GY2U011020.t2;geneID=GY2U011020
chr08	GY2_uniform_reannotated_v2	exon	178043182	178043227	.	-	.	Parent=GY2U011020.t2
chr08	GY2_uniform_reannotated_v2	exon	178044427	178044646	.	-	.	Parent=GY2U011020.t2
chr08	GY2_uniform_reannotated_v2	exon	178044754	178044805	.	-	.	Parent=GY2U011020.t2
chr08	GY2_uniform_reannotated_v2	CDS	178043182	178043227	.	-	1	Parent=GY2U011020.t2
chr08	GY2_uniform_reannotated_v2	CDS	178044427	178044646	.	-	2	Parent=GY2U011020.t2
chr08	GY2_uniform_reannotated_v2	CDS	178044754	178044805	.	-	0	Parent=GY2U011020.t2
chr08	GY2_uniform_reannotated_v2	transcript	178061540	178075618	.	+	.	ID=GY2U011021.t1;geneID=GY2U011021
chr08	GY2_uniform_reannotated_v2	exon	178061540	178061786	.	+	.	Parent=GY2U011021.t1
chr08	GY2_uniform_reannotated_v2	exon	178063671	178063704	.	+	.	Parent=GY2U011021.t1
chr08	GY2_uniform_reannotated_v2	exon	178065833	178065888	.	+	.	Parent=GY2U011021.t1
chr08	GY2_uniform_reannotated_v2	exon	178065979	178066113	.	+	.	Parent=GY2U011021.t1
chr08	GY2_uniform_reannotated_v2	exon	178066718	178066866	.	+	.	Parent=GY2U011021.t1
chr08	GY2_uniform_reannotated_v2	exon	178066951	178067040	.	+	.	Parent=GY2U011021.t1
chr08	GY2_uniform_reannotated_v2	exon	178067137	178067203	.	+	.	Parent=GY2U011021.t1
chr08	GY2_uniform_reannotated_v2	exon	178067280	178067343	.	+	.	Parent=GY2U011021.t1
chr08	GY2_uniform_reannotated_v2	exon	178067440	178067557	.	+	.	Parent=GY2U011021.t1
chr08	GY2_uniform_reannotated_v2	exon	178071232	178071398	.	+	.	Parent=GY2U011021.t1
chr08	GY2_uniform_reannotated_v2	exon	178071502	178071612	.	+	.	Parent=GY2U011021.t1
chr08	GY2_uniform_reannotated_v2	exon	178074064	178074125	.	+	.	Parent=GY2U011021.t1
chr08	GY2_uniform_reannotated_v2	exon	178074212	178074264	.	+	.	Parent=GY2U011021.t1
chr08	GY2_uniform_reannotated_v2	exon	178074400	178074475	.	+	.	Parent=GY2U011021.t1
chr08	GY2_uniform_reannotated_v2	exon	178074837	178074965	.	+	.	Parent=GY2U011021.t1
chr08	GY2_uniform_reannotated_v2	exon	178075061	178075618	.	+	.	Parent=GY2U011021.t1
chr08	GY2_uniform_reannotated_v2	CDS	178061682	178061786	.	+	0	Parent=GY2U011021.t1
chr08	GY2_uniform_reannotated_v2	CDS	178063671	178063704	.	+	0	Parent=GY2U011021.t1
chr08	GY2_uniform_reannotated_v2	CDS	178065833	178065888	.	+	2	Parent=GY2U011021.t1
chr08	GY2_uniform_reannotated_v2	CDS	178065979	178066113	.	+	0	Parent=GY2U011021.t1
chr08	GY2_uniform_reannotated_v2	CDS	178066718	178066866	.	+	0	Parent=GY2U011021.t1
chr08	GY2_uniform_reannotated_v2	CDS	178066951	178067040	.	+	1	Parent=GY2U011021.t1
chr08	GY2_uniform_reannotated_v2	CDS	178067137	178067203	.	+	1	Parent=GY2U011021.t1
chr08	GY2_uniform_reannotated_v2	CDS	178067280	178067343	.	+	0	Parent=GY2U011021.t1
chr08	GY2_uniform_reannotated_v2	CDS	178067440	178067557	.	+	2	Parent=GY2U011021.t1
chr08	GY2_uniform_reannotated_v2	CDS	178071232	178071398	.	+	1	Parent=GY2U011021.t1
chr08	GY2_uniform_reannotated_v2	CDS	178071502	178071612	.	+	2	Parent=GY2U011021.t1
chr08	GY2_uniform_reannotated_v2	CDS	178074064	178074125	.	+	2	Parent=GY2U011021.t1
chr08	GY2_uniform_reannotated_v2	CDS	178074212	178074264	.	+	0	Parent=GY2U011021.t1
chr08	GY2_uniform_reannotated_v2	CDS	178074400	178074475	.	+	1	Parent=GY2U011021.t1
chr08	GY2_uniform_reannotated_v2	CDS	178074837	178074965	.	+	0	Parent=GY2U011021.t1
chr08	GY2_uniform_reannotated_v2	CDS	178075061	178075084	.	+	0	Parent=GY2U011021.t1
chr08	GY2_uniform_reannotated_v2	transcript	178095319	178098446	.	-	.	ID=GY2U011022.t1;geneID=GY2U011022
chr08	GY2_uniform_reannotated_v2	exon	178095319	178095718	.	-	.	Parent=GY2U011022.t1
chr08	GY2_uniform_reannotated_v2	exon	178097071	178097189	.	-	.	Parent=GY2U011022.t1
chr08	GY2_uniform_reannotated_v2	exon	178097372	178097678	.	-	.	Parent=GY2U011022.t1
chr08	GY2_uniform_reannotated_v2	exon	178097780	178097866	.	-	.	Parent=GY2U011022.t1
chr08	GY2_uniform_reannotated_v2	exon	178098001	178098446	.	-	.	Parent=GY2U011022.t1
chr08	GY2_uniform_reannotated_v2	CDS	178095452	178095718	.	-	0	Parent=GY2U011022.t1
chr08	GY2_uniform_reannotated_v2	CDS	178097071	178097189	.	-	2	Parent=GY2U011022.t1
chr08	GY2_uniform_reannotated_v2	CDS	178097372	178097678	.	-	0	Parent=GY2U011022.t1
chr08	GY2_uniform_reannotated_v2	CDS	178097780	178097866	.	-	0	Parent=GY2U011022.t1
chr08	GY2_uniform_reannotated_v2	CDS	178098001	178098276	.	-	0	Parent=GY2U011022.t1
chr08	GY2_uniform_reannotated_v2	transcript	178111500	178116334	.	-	.	ID=GY2U011023.t1;geneID=GY2U011023
chr08	GY2_uniform_reannotated_v2	exon	178111500	178111875	.	-	.	Parent=GY2U011023.t1
chr08	GY2_uniform_reannotated_v2	exon	178112000	178112068	.	-	.	Parent=GY2U011023.t1
chr08	GY2_uniform_reannotated_v2	exon	178112210	178112281	.	-	.	Parent=GY2U011023.t1
chr08	GY2_uniform_reannotated_v2	exon	178112577	178112716	.	-	.	Parent=GY2U011023.t1
chr08	GY2_uniform_reannotated_v2	exon	178113849	178113975	.	-	.	Parent=GY2U011023.t1
chr08	GY2_uniform_reannotated_v2	exon	178116099	178116334	.	-	.	Parent=GY2U011023.t1
chr08	GY2_uniform_reannotated_v2	CDS	178111804	178111875	.	-	0	Parent=GY2U011023.t1
chr08	GY2_uniform_reannotated_v2	CDS	178112000	178112068	.	-	0	Parent=GY2U011023.t1
chr08	GY2_uniform_reannotated_v2	CDS	178112210	178112281	.	-	0	Parent=GY2U011023.t1
chr08	GY2_uniform_reannotated_v2	CDS	178112577	178112716	.	-	2	Parent=GY2U011023.t1
chr08	GY2_uniform_reannotated_v2	CDS	178113849	178113975	.	-	0	Parent=GY2U011023.t1
chr08	GY2_uniform_reannotated_v2	CDS	178116099	178116299	.	-	0	Parent=GY2U011023.t1
chr08	GY2_uniform_reannotated_v2	transcript	178111804	178116299	.	-	.	ID=GY2U011023.t2;geneID=GY2U011023
chr08	GY2_uniform_reannotated_v2	exon	178111804	178111875	.	-	.	Parent=GY2U011023.t2
chr08	GY2_uniform_reannotated_v2	exon	178112000	178112068	.	-	.	Parent=GY2U011023.t2
chr08	GY2_uniform_reannotated_v2	exon	178112210	178112272	.	-	.	Parent=GY2U011023.t2
chr08	GY2_uniform_reannotated_v2	exon	178112577	178112716	.	-	.	Parent=GY2U011023.t2
chr08	GY2_uniform_reannotated_v2	exon	178113849	178113975	.	-	.	Parent=GY2U011023.t2
chr08	GY2_uniform_reannotated_v2	exon	178116099	178116299	.	-	.	Parent=GY2U011023.t2
chr08	GY2_uniform_reannotated_v2	CDS	178111804	178111875	.	-	0	Parent=GY2U011023.t2
chr08	GY2_uniform_reannotated_v2	CDS	178112000	178112068	.	-	0	Parent=GY2U011023.t2
chr08	GY2_uniform_reannotated_v2	CDS	178112210	178112272	.	-	0	Parent=GY2U011023.t2
chr08	GY2_uniform_reannotated_v2	CDS	178112577	178112716	.	-	2	Parent=GY2U011023.t2
chr08	GY2_uniform_reannotated_v2	CDS	178113849	178113975	.	-	0	Parent=GY2U011023.t2
chr08	GY2_uniform_reannotated_v2	CDS	178116099	178116299	.	-	0	Parent=GY2U011023.t2
chr08	GY2_uniform_reannotated_v2	transcript	178136459	178143428	.	-	.	ID=GY2U011024.t1;geneID=GY2U011024
chr08	GY2_uniform_reannotated_v2	exon	178136459	178137374	.	-	.	Parent=GY2U011024.t1
chr08	GY2_uniform_reannotated_v2	exon	178137524	178137649	.	-	.	Parent=GY2U011024.t1
chr08	GY2_uniform_reannotated_v2	exon	178138768	178138891	.	-	.	Parent=GY2U011024.t1
chr08	GY2_uniform_reannotated_v2	exon	178139091	178139141	.	-	.	Parent=GY2U011024.t1
chr08	GY2_uniform_reannotated_v2	exon	178139263	178139298	.	-	.	Parent=GY2U011024.t1
chr08	GY2_uniform_reannotated_v2	exon	178139401	178139500	.	-	.	Parent=GY2U011024.t1
chr08	GY2_uniform_reannotated_v2	exon	178140557	178140672	.	-	.	Parent=GY2U011024.t1
chr08	GY2_uniform_reannotated_v2	exon	178141735	178141772	.	-	.	Parent=GY2U011024.t1
chr08	GY2_uniform_reannotated_v2	exon	178142312	178142457	.	-	.	Parent=GY2U011024.t1
chr08	GY2_uniform_reannotated_v2	exon	178142964	178143428	.	-	.	Parent=GY2U011024.t1
chr08	GY2_uniform_reannotated_v2	CDS	178137217	178137374	.	-	2	Parent=GY2U011024.t1
chr08	GY2_uniform_reannotated_v2	CDS	178137524	178137649	.	-	2	Parent=GY2U011024.t1
chr08	GY2_uniform_reannotated_v2	CDS	178138768	178138891	.	-	0	Parent=GY2U011024.t1
chr08	GY2_uniform_reannotated_v2	CDS	178139091	178139141	.	-	0	Parent=GY2U011024.t1
chr08	GY2_uniform_reannotated_v2	CDS	178139263	178139298	.	-	0	Parent=GY2U011024.t1
chr08	GY2_uniform_reannotated_v2	CDS	178139401	178139500	.	-	1	Parent=GY2U011024.t1
chr08	GY2_uniform_reannotated_v2	CDS	178140557	178140672	.	-	0	Parent=GY2U011024.t1
chr08	GY2_uniform_reannotated_v2	CDS	178141735	178141772	.	-	2	Parent=GY2U011024.t1
chr08	GY2_uniform_reannotated_v2	CDS	178142312	178142457	.	-	1	Parent=GY2U011024.t1
chr08	GY2_uniform_reannotated_v2	CDS	178142964	178143379	.	-	0	Parent=GY2U011024.t1
chr08	GY2_uniform_reannotated_v2	transcript	178143734	178147782	.	+	.	ID=GY2U011025.t1;geneID=GY2U011025
chr08	GY2_uniform_reannotated_v2	exon	178143734	178143911	.	+	.	Parent=GY2U011025.t1
chr08	GY2_uniform_reannotated_v2	exon	178145786	178145970	.	+	.	Parent=GY2U011025.t1
chr08	GY2_uniform_reannotated_v2	exon	178146357	178146455	.	+	.	Parent=GY2U011025.t1
chr08	GY2_uniform_reannotated_v2	exon	178146542	178146693	.	+	.	Parent=GY2U011025.t1
chr08	GY2_uniform_reannotated_v2	exon	178147085	178147782	.	+	.	Parent=GY2U011025.t1
chr08	GY2_uniform_reannotated_v2	CDS	178145800	178145970	.	+	0	Parent=GY2U011025.t1
chr08	GY2_uniform_reannotated_v2	CDS	178146357	178146455	.	+	0	Parent=GY2U011025.t1
chr08	GY2_uniform_reannotated_v2	CDS	178146542	178146693	.	+	0	Parent=GY2U011025.t1
chr08	GY2_uniform_reannotated_v2	CDS	178147085	178147460	.	+	1	Parent=GY2U011025.t1
chr08	GY2_uniform_reannotated_v2	transcript	178150381	178154405	.	+	.	ID=GY2U011026.t1;geneID=GY2U011026
chr08	GY2_uniform_reannotated_v2	exon	178150381	178150621	.	+	.	Parent=GY2U011026.t1
chr08	GY2_uniform_reannotated_v2	exon	178150732	178150860	.	+	.	Parent=GY2U011026.t1
chr08	GY2_uniform_reannotated_v2	exon	178151935	178152220	.	+	.	Parent=GY2U011026.t1
chr08	GY2_uniform_reannotated_v2	exon	178152656	178152891	.	+	.	Parent=GY2U011026.t1
chr08	GY2_uniform_reannotated_v2	exon	178153277	178153420	.	+	.	Parent=GY2U011026.t1
chr08	GY2_uniform_reannotated_v2	exon	178153871	178154405	.	+	.	Parent=GY2U011026.t1
chr08	GY2_uniform_reannotated_v2	CDS	178150457	178150621	.	+	0	Parent=GY2U011026.t1
chr08	GY2_uniform_reannotated_v2	CDS	178150732	178150860	.	+	0	Parent=GY2U011026.t1
chr08	GY2_uniform_reannotated_v2	CDS	178151935	178152220	.	+	0	Parent=GY2U011026.t1
chr08	GY2_uniform_reannotated_v2	CDS	178152656	178152891	.	+	2	Parent=GY2U011026.t1
chr08	GY2_uniform_reannotated_v2	CDS	178153277	178153420	.	+	0	Parent=GY2U011026.t1
chr08	GY2_uniform_reannotated_v2	CDS	178153871	178154065	.	+	0	Parent=GY2U011026.t1
chr08	GY2_uniform_reannotated_v2	transcript	178152079	178154065	.	+	.	ID=GY2U011026.t2;geneID=GY2U011026
chr08	GY2_uniform_reannotated_v2	exon	178152079	178152220	.	+	.	Parent=GY2U011026.t2
chr08	GY2_uniform_reannotated_v2	exon	178152656	178152891	.	+	.	Parent=GY2U011026.t2
chr08	GY2_uniform_reannotated_v2	exon	178153277	178153420	.	+	.	Parent=GY2U011026.t2
chr08	GY2_uniform_reannotated_v2	exon	178153871	178154065	.	+	.	Parent=GY2U011026.t2
chr08	GY2_uniform_reannotated_v2	CDS	178152079	178152220	.	+	0	Parent=GY2U011026.t2
chr08	GY2_uniform_reannotated_v2	CDS	178152656	178152891	.	+	2	Parent=GY2U011026.t2
chr08	GY2_uniform_reannotated_v2	CDS	178153277	178153420	.	+	0	Parent=GY2U011026.t2
chr08	GY2_uniform_reannotated_v2	CDS	178153871	178154065	.	+	0	Parent=GY2U011026.t2
chr08	GY2_uniform_reannotated_v2	transcript	178159518	178163968	.	+	.	ID=GY2U011027.t1;geneID=GY2U011027
chr08	GY2_uniform_reannotated_v2	exon	178159518	178160018	.	+	.	Parent=GY2U011027.t1
chr08	GY2_uniform_reannotated_v2	exon	178160417	178160601	.	+	.	Parent=GY2U011027.t1
chr08	GY2_uniform_reannotated_v2	exon	178160704	178160904	.	+	.	Parent=GY2U011027.t1
chr08	GY2_uniform_reannotated_v2	exon	178162288	178162449	.	+	.	Parent=GY2U011027.t1
chr08	GY2_uniform_reannotated_v2	exon	178163274	178163968	.	+	.	Parent=GY2U011027.t1
chr08	GY2_uniform_reannotated_v2	CDS	178159892	178160018	.	+	0	Parent=GY2U011027.t1
chr08	GY2_uniform_reannotated_v2	CDS	178160417	178160601	.	+	2	Parent=GY2U011027.t1
chr08	GY2_uniform_reannotated_v2	CDS	178160704	178160904	.	+	0	Parent=GY2U011027.t1
chr08	GY2_uniform_reannotated_v2	CDS	178162288	178162449	.	+	0	Parent=GY2U011027.t1
chr08	GY2_uniform_reannotated_v2	CDS	178163274	178163633	.	+	0	Parent=GY2U011027.t1
chr08	GY2_uniform_reannotated_v2	transcript	178367456	178374749	.	-	.	ID=GY2U011028.t1;geneID=GY2U011028
chr08	GY2_uniform_reannotated_v2	exon	178367456	178367799	.	-	.	Parent=GY2U011028.t1
chr08	GY2_uniform_reannotated_v2	exon	178367891	178367933	.	-	.	Parent=GY2U011028.t1
chr08	GY2_uniform_reannotated_v2	exon	178368153	178368280	.	-	.	Parent=GY2U011028.t1
chr08	GY2_uniform_reannotated_v2	exon	178371247	178371363	.	-	.	Parent=GY2U011028.t1
chr08	GY2_uniform_reannotated_v2	exon	178371490	178371568	.	-	.	Parent=GY2U011028.t1
chr08	GY2_uniform_reannotated_v2	exon	178371742	178371850	.	-	.	Parent=GY2U011028.t1
chr08	GY2_uniform_reannotated_v2	exon	178372251	178372365	.	-	.	Parent=GY2U011028.t1
chr08	GY2_uniform_reannotated_v2	exon	178374371	178374749	.	-	.	Parent=GY2U011028.t1
chr08	GY2_uniform_reannotated_v2	CDS	178367891	178367933	.	-	1	Parent=GY2U011028.t1
chr08	GY2_uniform_reannotated_v2	CDS	178368153	178368280	.	-	0	Parent=GY2U011028.t1
chr08	GY2_uniform_reannotated_v2	CDS	178371247	178371363	.	-	0	Parent=GY2U011028.t1
chr08	GY2_uniform_reannotated_v2	CDS	178371490	178371568	.	-	1	Parent=GY2U011028.t1
chr08	GY2_uniform_reannotated_v2	CDS	178371742	178371850	.	-	2	Parent=GY2U011028.t1
chr08	GY2_uniform_reannotated_v2	CDS	178372251	178372359	.	-	0	Parent=GY2U011028.t1
chr08	GY2_uniform_reannotated_v2	transcript	178444743	178450634	.	-	.	ID=GY2U011029.t1;geneID=GY2U011029
chr08	GY2_uniform_reannotated_v2	exon	178444743	178445383	.	-	.	Parent=GY2U011029.t1
chr08	GY2_uniform_reannotated_v2	exon	178447445	178447732	.	-	.	Parent=GY2U011029.t1
chr08	GY2_uniform_reannotated_v2	exon	178449583	178449885	.	-	.	Parent=GY2U011029.t1
chr08	GY2_uniform_reannotated_v2	exon	178450114	178450634	.	-	.	Parent=GY2U011029.t1
chr08	GY2_uniform_reannotated_v2	CDS	178445151	178445383	.	-	2	Parent=GY2U011029.t1
chr08	GY2_uniform_reannotated_v2	CDS	178447445	178447732	.	-	2	Parent=GY2U011029.t1
chr08	GY2_uniform_reannotated_v2	CDS	178449583	178449885	.	-	2	Parent=GY2U011029.t1
chr08	GY2_uniform_reannotated_v2	CDS	178450114	178450189	.	-	0	Parent=GY2U011029.t1
chr08	GY2_uniform_reannotated_v2	transcript	178454709	178460640	.	-	.	ID=GY2U011030.t1;geneID=GY2U011030
chr08	GY2_uniform_reannotated_v2	exon	178454709	178454776	.	-	.	Parent=GY2U011030.t1
chr08	GY2_uniform_reannotated_v2	exon	178456835	178457011	.	-	.	Parent=GY2U011030.t1
chr08	GY2_uniform_reannotated_v2	exon	178458125	178458202	.	-	.	Parent=GY2U011030.t1
chr08	GY2_uniform_reannotated_v2	exon	178458279	178458359	.	-	.	Parent=GY2U011030.t1
chr08	GY2_uniform_reannotated_v2	exon	178459162	178459238	.	-	.	Parent=GY2U011030.t1
chr08	GY2_uniform_reannotated_v2	exon	178459377	178459485	.	-	.	Parent=GY2U011030.t1
chr08	GY2_uniform_reannotated_v2	exon	178459679	178460076	.	-	.	Parent=GY2U011030.t1
chr08	GY2_uniform_reannotated_v2	exon	178460166	178460264	.	-	.	Parent=GY2U011030.t1
chr08	GY2_uniform_reannotated_v2	exon	178460379	178460640	.	-	.	Parent=GY2U011030.t1
chr08	GY2_uniform_reannotated_v2	CDS	178454738	178454776	.	-	0	Parent=GY2U011030.t1
chr08	GY2_uniform_reannotated_v2	CDS	178456835	178457011	.	-	0	Parent=GY2U011030.t1
chr08	GY2_uniform_reannotated_v2	CDS	178458125	178458202	.	-	0	Parent=GY2U011030.t1
chr08	GY2_uniform_reannotated_v2	CDS	178458279	178458359	.	-	0	Parent=GY2U011030.t1
chr08	GY2_uniform_reannotated_v2	CDS	178459162	178459238	.	-	2	Parent=GY2U011030.t1
chr08	GY2_uniform_reannotated_v2	CDS	178459377	178459485	.	-	0	Parent=GY2U011030.t1
chr08	GY2_uniform_reannotated_v2	CDS	178459679	178460076	.	-	2	Parent=GY2U011030.t1
chr08	GY2_uniform_reannotated_v2	CDS	178460166	178460264	.	-	2	Parent=GY2U011030.t1
chr08	GY2_uniform_reannotated_v2	CDS	178460379	178460640	.	-	0	Parent=GY2U011030.t1
chr08	GY2_uniform_reannotated_v2	transcript	178467109	178477829	.	-	.	ID=GY2U011031.t1;geneID=GY2U011031
chr08	GY2_uniform_reannotated_v2	exon	178467109	178467420	.	-	.	Parent=GY2U011031.t1
chr08	GY2_uniform_reannotated_v2	exon	178467620	178467687	.	-	.	Parent=GY2U011031.t1
chr08	GY2_uniform_reannotated_v2	exon	178467828	178467966	.	-	.	Parent=GY2U011031.t1
chr08	GY2_uniform_reannotated_v2	exon	178468246	178468692	.	-	.	Parent=GY2U011031.t1
chr08	GY2_uniform_reannotated_v2	exon	178468805	178468917	.	-	.	Parent=GY2U011031.t1
chr08	GY2_uniform_reannotated_v2	exon	178468996	178469056	.	-	.	Parent=GY2U011031.t1
chr08	GY2_uniform_reannotated_v2	exon	178469953	178470012	.	-	.	Parent=GY2U011031.t1
chr08	GY2_uniform_reannotated_v2	exon	178470090	178470134	.	-	.	Parent=GY2U011031.t1
chr08	GY2_uniform_reannotated_v2	exon	178470210	178470274	.	-	.	Parent=GY2U011031.t1
chr08	GY2_uniform_reannotated_v2	exon	178470912	178470982	.	-	.	Parent=GY2U011031.t1
chr08	GY2_uniform_reannotated_v2	exon	178474584	178474691	.	-	.	Parent=GY2U011031.t1
chr08	GY2_uniform_reannotated_v2	exon	178476716	178476954	.	-	.	Parent=GY2U011031.t1
chr08	GY2_uniform_reannotated_v2	exon	178477584	178477829	.	-	.	Parent=GY2U011031.t1
chr08	GY2_uniform_reannotated_v2	CDS	178467283	178467420	.	-	0	Parent=GY2U011031.t1
chr08	GY2_uniform_reannotated_v2	CDS	178467620	178467687	.	-	2	Parent=GY2U011031.t1
chr08	GY2_uniform_reannotated_v2	CDS	178467828	178467966	.	-	0	Parent=GY2U011031.t1
chr08	GY2_uniform_reannotated_v2	CDS	178468246	178468692	.	-	0	Parent=GY2U011031.t1
chr08	GY2_uniform_reannotated_v2	CDS	178468805	178468917	.	-	2	Parent=GY2U011031.t1
chr08	GY2_uniform_reannotated_v2	CDS	178468996	178469056	.	-	0	Parent=GY2U011031.t1
chr08	GY2_uniform_reannotated_v2	CDS	178469953	178470012	.	-	0	Parent=GY2U011031.t1
chr08	GY2_uniform_reannotated_v2	CDS	178470090	178470134	.	-	0	Parent=GY2U011031.t1
chr08	GY2_uniform_reannotated_v2	CDS	178470210	178470274	.	-	2	Parent=GY2U011031.t1
chr08	GY2_uniform_reannotated_v2	CDS	178470912	178470982	.	-	1	Parent=GY2U011031.t1
chr08	GY2_uniform_reannotated_v2	CDS	178474584	178474691	.	-	1	Parent=GY2U011031.t1
chr08	GY2_uniform_reannotated_v2	CDS	178476716	178476954	.	-	0	Parent=GY2U011031.t1
chr08	GY2_uniform_reannotated_v2	CDS	178477584	178477703	.	-	0	Parent=GY2U011031.t1
chr08	GY2_uniform_reannotated_v2	transcript	178483996	178494439	.	-	.	ID=GY2U011032.t1;geneID=GY2U011032
chr08	GY2_uniform_reannotated_v2	exon	178483996	178484414	.	-	.	Parent=GY2U011032.t1
chr08	GY2_uniform_reannotated_v2	exon	178493833	178494439	.	-	.	Parent=GY2U011032.t1
chr08	GY2_uniform_reannotated_v2	CDS	178493834	178494286	.	-	0	Parent=GY2U011032.t1
chr08	GY2_uniform_reannotated_v2	transcript	178499488	178503969	.	-	.	ID=GY2U011033.t1;geneID=GY2U011033
chr08	GY2_uniform_reannotated_v2	exon	178499488	178500149	.	-	.	Parent=GY2U011033.t1
chr08	GY2_uniform_reannotated_v2	exon	178503058	178503969	.	-	.	Parent=GY2U011033.t1
chr08	GY2_uniform_reannotated_v2	CDS	178503069	178503911	.	-	0	Parent=GY2U011033.t1
chr08	GY2_uniform_reannotated_v2	transcript	178534877	178539487	.	-	.	ID=GY2U011034.t1;geneID=GY2U011034
chr08	GY2_uniform_reannotated_v2	exon	178534877	178535302	.	-	.	Parent=GY2U011034.t1
chr08	GY2_uniform_reannotated_v2	exon	178535799	178535912	.	-	.	Parent=GY2U011034.t1
chr08	GY2_uniform_reannotated_v2	exon	178536060	178536423	.	-	.	Parent=GY2U011034.t1
chr08	GY2_uniform_reannotated_v2	exon	178537954	178538378	.	-	.	Parent=GY2U011034.t1
chr08	GY2_uniform_reannotated_v2	exon	178538926	178539020	.	-	.	Parent=GY2U011034.t1
chr08	GY2_uniform_reannotated_v2	exon	178539164	178539487	.	-	.	Parent=GY2U011034.t1
chr08	GY2_uniform_reannotated_v2	CDS	178535267	178535302	.	-	0	Parent=GY2U011034.t1
chr08	GY2_uniform_reannotated_v2	CDS	178535799	178535912	.	-	0	Parent=GY2U011034.t1
chr08	GY2_uniform_reannotated_v2	CDS	178536060	178536423	.	-	1	Parent=GY2U011034.t1
chr08	GY2_uniform_reannotated_v2	CDS	178537954	178538378	.	-	0	Parent=GY2U011034.t1
chr08	GY2_uniform_reannotated_v2	CDS	178538926	178539020	.	-	2	Parent=GY2U011034.t1
chr08	GY2_uniform_reannotated_v2	CDS	178539164	178539269	.	-	0	Parent=GY2U011034.t1
chr08	GY2_uniform_reannotated_v2	transcript	178549364	178555210	.	+	.	ID=GY2U011035.t1;geneID=GY2U011035
chr08	GY2_uniform_reannotated_v2	exon	178549364	178549518	.	+	.	Parent=GY2U011035.t1
chr08	GY2_uniform_reannotated_v2	exon	178550301	178550400	.	+	.	Parent=GY2U011035.t1
chr08	GY2_uniform_reannotated_v2	exon	178552757	178552933	.	+	.	Parent=GY2U011035.t1
chr08	GY2_uniform_reannotated_v2	exon	178553035	178553133	.	+	.	Parent=GY2U011035.t1
chr08	GY2_uniform_reannotated_v2	exon	178553230	178553475	.	+	.	Parent=GY2U011035.t1
chr08	GY2_uniform_reannotated_v2	exon	178554688	178555210	.	+	.	Parent=GY2U011035.t1
chr08	GY2_uniform_reannotated_v2	CDS	178550335	178550400	.	+	0	Parent=GY2U011035.t1
chr08	GY2_uniform_reannotated_v2	CDS	178552757	178552933	.	+	0	Parent=GY2U011035.t1
chr08	GY2_uniform_reannotated_v2	CDS	178553035	178553133	.	+	0	Parent=GY2U011035.t1
chr08	GY2_uniform_reannotated_v2	CDS	178553230	178553475	.	+	0	Parent=GY2U011035.t1
chr08	GY2_uniform_reannotated_v2	CDS	178554688	178554984	.	+	0	Parent=GY2U011035.t1
chr08	GY2_uniform_reannotated_v2	transcript	178566525	178592132	.	+	.	ID=GY2U011036.t1;geneID=GY2U011036
chr08	GY2_uniform_reannotated_v2	exon	178566525	178567122	.	+	.	Parent=GY2U011036.t1
chr08	GY2_uniform_reannotated_v2	exon	178570958	178571262	.	+	.	Parent=GY2U011036.t1
chr08	GY2_uniform_reannotated_v2	exon	178572941	178573018	.	+	.	Parent=GY2U011036.t1
chr08	GY2_uniform_reannotated_v2	exon	178576522	178576742	.	+	.	Parent=GY2U011036.t1
chr08	GY2_uniform_reannotated_v2	exon	178576934	178577026	.	+	.	Parent=GY2U011036.t1
chr08	GY2_uniform_reannotated_v2	exon	178579599	178579682	.	+	.	Parent=GY2U011036.t1
chr08	GY2_uniform_reannotated_v2	exon	178580001	178580117	.	+	.	Parent=GY2U011036.t1
chr08	GY2_uniform_reannotated_v2	exon	178582099	178582204	.	+	.	Parent=GY2U011036.t1
chr08	GY2_uniform_reannotated_v2	exon	178582307	178582369	.	+	.	Parent=GY2U011036.t1
chr08	GY2_uniform_reannotated_v2	exon	178582495	178582548	.	+	.	Parent=GY2U011036.t1
chr08	GY2_uniform_reannotated_v2	exon	178583697	178583754	.	+	.	Parent=GY2U011036.t1
chr08	GY2_uniform_reannotated_v2	exon	178584335	178584411	.	+	.	Parent=GY2U011036.t1
chr08	GY2_uniform_reannotated_v2	exon	178588895	178588965	.	+	.	Parent=GY2U011036.t1
chr08	GY2_uniform_reannotated_v2	exon	178589698	178589758	.	+	.	Parent=GY2U011036.t1
chr08	GY2_uniform_reannotated_v2	exon	178590401	178590460	.	+	.	Parent=GY2U011036.t1
chr08	GY2_uniform_reannotated_v2	exon	178591527	178591589	.	+	.	Parent=GY2U011036.t1
chr08	GY2_uniform_reannotated_v2	exon	178591688	178592132	.	+	.	Parent=GY2U011036.t1
chr08	GY2_uniform_reannotated_v2	CDS	178566801	178567122	.	+	0	Parent=GY2U011036.t1
chr08	GY2_uniform_reannotated_v2	CDS	178570958	178571262	.	+	2	Parent=GY2U011036.t1
chr08	GY2_uniform_reannotated_v2	CDS	178572941	178573018	.	+	0	Parent=GY2U011036.t1
chr08	GY2_uniform_reannotated_v2	CDS	178576522	178576742	.	+	0	Parent=GY2U011036.t1
chr08	GY2_uniform_reannotated_v2	CDS	178576934	178577026	.	+	1	Parent=GY2U011036.t1
chr08	GY2_uniform_reannotated_v2	CDS	178579599	178579682	.	+	1	Parent=GY2U011036.t1
chr08	GY2_uniform_reannotated_v2	CDS	178580001	178580117	.	+	1	Parent=GY2U011036.t1
chr08	GY2_uniform_reannotated_v2	CDS	178582099	178582204	.	+	1	Parent=GY2U011036.t1
chr08	GY2_uniform_reannotated_v2	CDS	178582307	178582369	.	+	0	Parent=GY2U011036.t1
chr08	GY2_uniform_reannotated_v2	CDS	178582495	178582548	.	+	0	Parent=GY2U011036.t1
chr08	GY2_uniform_reannotated_v2	CDS	178583697	178583754	.	+	0	Parent=GY2U011036.t1
chr08	GY2_uniform_reannotated_v2	CDS	178584335	178584411	.	+	2	Parent=GY2U011036.t1
chr08	GY2_uniform_reannotated_v2	CDS	178588895	178588965	.	+	0	Parent=GY2U011036.t1
chr08	GY2_uniform_reannotated_v2	CDS	178589698	178589758	.	+	1	Parent=GY2U011036.t1
chr08	GY2_uniform_reannotated_v2	CDS	178590401	178590460	.	+	0	Parent=GY2U011036.t1
chr08	GY2_uniform_reannotated_v2	CDS	178591527	178591589	.	+	0	Parent=GY2U011036.t1
chr08	GY2_uniform_reannotated_v2	CDS	178591688	178591810	.	+	0	Parent=GY2U011036.t1
chr08	GY2_uniform_reannotated_v2	transcript	178594498	178597990	.	+	.	ID=GY2U011037.t1;geneID=GY2U011037
chr08	GY2_uniform_reannotated_v2	exon	178594498	178595074	.	+	.	Parent=GY2U011037.t1
chr08	GY2_uniform_reannotated_v2	exon	178595217	178595259	.	+	.	Parent=GY2U011037.t1
chr08	GY2_uniform_reannotated_v2	exon	178595409	178595470	.	+	.	Parent=GY2U011037.t1
chr08	GY2_uniform_reannotated_v2	exon	178596047	178596143	.	+	.	Parent=GY2U011037.t1
chr08	GY2_uniform_reannotated_v2	exon	178596349	178596419	.	+	.	Parent=GY2U011037.t1
chr08	GY2_uniform_reannotated_v2	exon	178597336	178597427	.	+	.	Parent=GY2U011037.t1
chr08	GY2_uniform_reannotated_v2	exon	178597564	178597661	.	+	.	Parent=GY2U011037.t1
chr08	GY2_uniform_reannotated_v2	exon	178597731	178597990	.	+	.	Parent=GY2U011037.t1
chr08	GY2_uniform_reannotated_v2	CDS	178595006	178595074	.	+	0	Parent=GY2U011037.t1
chr08	GY2_uniform_reannotated_v2	CDS	178595217	178595259	.	+	0	Parent=GY2U011037.t1
chr08	GY2_uniform_reannotated_v2	CDS	178595409	178595470	.	+	2	Parent=GY2U011037.t1
chr08	GY2_uniform_reannotated_v2	CDS	178596047	178596143	.	+	0	Parent=GY2U011037.t1
chr08	GY2_uniform_reannotated_v2	CDS	178596349	178596419	.	+	2	Parent=GY2U011037.t1
chr08	GY2_uniform_reannotated_v2	CDS	178597336	178597427	.	+	0	Parent=GY2U011037.t1
chr08	GY2_uniform_reannotated_v2	CDS	178597564	178597636	.	+	1	Parent=GY2U011037.t1
chr08	GY2_uniform_reannotated_v2	transcript	178599208	178623094	.	-	.	ID=GY2U011038.t1;geneID=GY2U011038
chr08	GY2_uniform_reannotated_v2	exon	178599208	178600560	.	-	.	Parent=GY2U011038.t1
chr08	GY2_uniform_reannotated_v2	exon	178601566	178603180	.	-	.	Parent=GY2U011038.t1
chr08	GY2_uniform_reannotated_v2	exon	178610419	178610690	.	-	.	Parent=GY2U011038.t1
chr08	GY2_uniform_reannotated_v2	exon	178610794	178610895	.	-	.	Parent=GY2U011038.t1
chr08	GY2_uniform_reannotated_v2	exon	178611952	178612101	.	-	.	Parent=GY2U011038.t1
chr08	GY2_uniform_reannotated_v2	exon	178612182	178612250	.	-	.	Parent=GY2U011038.t1
chr08	GY2_uniform_reannotated_v2	exon	178612366	178612492	.	-	.	Parent=GY2U011038.t1
chr08	GY2_uniform_reannotated_v2	exon	178619514	178619731	.	-	.	Parent=GY2U011038.t1
chr08	GY2_uniform_reannotated_v2	exon	178621850	178623094	.	-	.	Parent=GY2U011038.t1
chr08	GY2_uniform_reannotated_v2	CDS	178600315	178600560	.	-	0	Parent=GY2U011038.t1
chr08	GY2_uniform_reannotated_v2	CDS	178601566	178603180	.	-	1	Parent=GY2U011038.t1
chr08	GY2_uniform_reannotated_v2	CDS	178610419	178610690	.	-	0	Parent=GY2U011038.t1
chr08	GY2_uniform_reannotated_v2	CDS	178610794	178610895	.	-	0	Parent=GY2U011038.t1
chr08	GY2_uniform_reannotated_v2	CDS	178611952	178612101	.	-	0	Parent=GY2U011038.t1
chr08	GY2_uniform_reannotated_v2	CDS	178612182	178612250	.	-	0	Parent=GY2U011038.t1
chr08	GY2_uniform_reannotated_v2	CDS	178612366	178612492	.	-	1	Parent=GY2U011038.t1
chr08	GY2_uniform_reannotated_v2	CDS	178619514	178619731	.	-	0	Parent=GY2U011038.t1
chr08	GY2_uniform_reannotated_v2	CDS	178621850	178623094	.	-	0	Parent=GY2U011038.t1
chr08	GY2_uniform_reannotated_v2	transcript	178639690	178647821	.	+	.	ID=GY2U011039.t1;geneID=GY2U011039
chr08	GY2_uniform_reannotated_v2	exon	178639690	178640024	.	+	.	Parent=GY2U011039.t1
chr08	GY2_uniform_reannotated_v2	exon	178640135	178640295	.	+	.	Parent=GY2U011039.t1
chr08	GY2_uniform_reannotated_v2	exon	178645567	178645667	.	+	.	Parent=GY2U011039.t1
chr08	GY2_uniform_reannotated_v2	exon	178645777	178645958	.	+	.	Parent=GY2U011039.t1
chr08	GY2_uniform_reannotated_v2	exon	178646942	178647040	.	+	.	Parent=GY2U011039.t1
chr08	GY2_uniform_reannotated_v2	exon	178647498	178647821	.	+	.	Parent=GY2U011039.t1
chr08	GY2_uniform_reannotated_v2	CDS	178639797	178640024	.	+	0	Parent=GY2U011039.t1
chr08	GY2_uniform_reannotated_v2	CDS	178640135	178640295	.	+	0	Parent=GY2U011039.t1
chr08	GY2_uniform_reannotated_v2	CDS	178645567	178645667	.	+	1	Parent=GY2U011039.t1
chr08	GY2_uniform_reannotated_v2	CDS	178645777	178645958	.	+	2	Parent=GY2U011039.t1
chr08	GY2_uniform_reannotated_v2	CDS	178646942	178647040	.	+	0	Parent=GY2U011039.t1
chr08	GY2_uniform_reannotated_v2	CDS	178647498	178647590	.	+	0	Parent=GY2U011039.t1
chr08	GY2_uniform_reannotated_v2	transcript	178651379	178658312	.	-	.	ID=GY2U011040.t1;geneID=GY2U011040
chr08	GY2_uniform_reannotated_v2	exon	178651379	178651720	.	-	.	Parent=GY2U011040.t1
chr08	GY2_uniform_reannotated_v2	exon	178654037	178654131	.	-	.	Parent=GY2U011040.t1
chr08	GY2_uniform_reannotated_v2	exon	178654219	178654308	.	-	.	Parent=GY2U011040.t1
chr08	GY2_uniform_reannotated_v2	exon	178654386	178654421	.	-	.	Parent=GY2U011040.t1
chr08	GY2_uniform_reannotated_v2	exon	178655802	178655885	.	-	.	Parent=GY2U011040.t1
chr08	GY2_uniform_reannotated_v2	exon	178655991	178656080	.	-	.	Parent=GY2U011040.t1
chr08	GY2_uniform_reannotated_v2	exon	178656443	178656757	.	-	.	Parent=GY2U011040.t1
chr08	GY2_uniform_reannotated_v2	exon	178657154	178657369	.	-	.	Parent=GY2U011040.t1
chr08	GY2_uniform_reannotated_v2	exon	178658129	178658312	.	-	.	Parent=GY2U011040.t1
chr08	GY2_uniform_reannotated_v2	CDS	178651648	178651720	.	-	1	Parent=GY2U011040.t1
chr08	GY2_uniform_reannotated_v2	CDS	178654037	178654131	.	-	0	Parent=GY2U011040.t1
chr08	GY2_uniform_reannotated_v2	CDS	178654219	178654308	.	-	0	Parent=GY2U011040.t1
chr08	GY2_uniform_reannotated_v2	CDS	178654386	178654421	.	-	0	Parent=GY2U011040.t1
chr08	GY2_uniform_reannotated_v2	CDS	178655802	178655885	.	-	0	Parent=GY2U011040.t1
chr08	GY2_uniform_reannotated_v2	CDS	178655991	178656080	.	-	0	Parent=GY2U011040.t1
chr08	GY2_uniform_reannotated_v2	CDS	178656443	178656757	.	-	0	Parent=GY2U011040.t1
chr08	GY2_uniform_reannotated_v2	CDS	178657154	178657369	.	-	0	Parent=GY2U011040.t1
chr08	GY2_uniform_reannotated_v2	CDS	178658129	178658200	.	-	0	Parent=GY2U011040.t1
chr08	GY2_uniform_reannotated_v2	transcript	178695112	178700980	.	+	.	ID=GY2U011041.t1;geneID=GY2U011041
chr08	GY2_uniform_reannotated_v2	exon	178695112	178695305	.	+	.	Parent=GY2U011041.t1
chr08	GY2_uniform_reannotated_v2	exon	178695427	178695603	.	+	.	Parent=GY2U011041.t1
chr08	GY2_uniform_reannotated_v2	exon	178697166	178699867	.	+	.	Parent=GY2U011041.t1
chr08	GY2_uniform_reannotated_v2	exon	178699984	178700980	.	+	.	Parent=GY2U011041.t1
chr08	GY2_uniform_reannotated_v2	CDS	178695112	178695305	.	+	0	Parent=GY2U011041.t1
chr08	GY2_uniform_reannotated_v2	CDS	178695427	178695603	.	+	1	Parent=GY2U011041.t1
chr08	GY2_uniform_reannotated_v2	CDS	178697166	178699867	.	+	1	Parent=GY2U011041.t1
chr08	GY2_uniform_reannotated_v2	CDS	178699984	178700402	.	+	2	Parent=GY2U011041.t1
chr08	GY2_uniform_reannotated_v2	transcript	178719942	178729040	.	-	.	ID=GY2U011042.t1;geneID=GY2U011042
chr08	GY2_uniform_reannotated_v2	exon	178719942	178720236	.	-	.	Parent=GY2U011042.t1
chr08	GY2_uniform_reannotated_v2	exon	178720445	178720603	.	-	.	Parent=GY2U011042.t1
chr08	GY2_uniform_reannotated_v2	exon	178720688	178720799	.	-	.	Parent=GY2U011042.t1
chr08	GY2_uniform_reannotated_v2	exon	178721825	178721901	.	-	.	Parent=GY2U011042.t1
chr08	GY2_uniform_reannotated_v2	exon	178724435	178724758	.	-	.	Parent=GY2U011042.t1
chr08	GY2_uniform_reannotated_v2	exon	178724872	178725126	.	-	.	Parent=GY2U011042.t1
chr08	GY2_uniform_reannotated_v2	exon	178726020	178726502	.	-	.	Parent=GY2U011042.t1
chr08	GY2_uniform_reannotated_v2	exon	178727645	178728374	.	-	.	Parent=GY2U011042.t1
chr08	GY2_uniform_reannotated_v2	exon	178728931	178729040	.	-	.	Parent=GY2U011042.t1
chr08	GY2_uniform_reannotated_v2	CDS	178720460	178720603	.	-	0	Parent=GY2U011042.t1
chr08	GY2_uniform_reannotated_v2	CDS	178720688	178720799	.	-	1	Parent=GY2U011042.t1
chr08	GY2_uniform_reannotated_v2	CDS	178721825	178721901	.	-	0	Parent=GY2U011042.t1
chr08	GY2_uniform_reannotated_v2	CDS	178724435	178724758	.	-	0	Parent=GY2U011042.t1
chr08	GY2_uniform_reannotated_v2	CDS	178724872	178725126	.	-	0	Parent=GY2U011042.t1
chr08	GY2_uniform_reannotated_v2	CDS	178726020	178726502	.	-	0	Parent=GY2U011042.t1
chr08	GY2_uniform_reannotated_v2	CDS	178727645	178728355	.	-	0	Parent=GY2U011042.t1
chr08	GY2_uniform_reannotated_v2	transcript	178731544	178736813	.	-	.	ID=GY2U011043.t1;geneID=GY2U011043
chr08	GY2_uniform_reannotated_v2	exon	178731544	178731930	.	-	.	Parent=GY2U011043.t1
chr08	GY2_uniform_reannotated_v2	exon	178734365	178734472	.	-	.	Parent=GY2U011043.t1
chr08	GY2_uniform_reannotated_v2	exon	178735874	178736136	.	-	.	Parent=GY2U011043.t1
chr08	GY2_uniform_reannotated_v2	exon	178736247	178736813	.	-	.	Parent=GY2U011043.t1
chr08	GY2_uniform_reannotated_v2	CDS	178731793	178731930	.	-	0	Parent=GY2U011043.t1
chr08	GY2_uniform_reannotated_v2	CDS	178734365	178734472	.	-	0	Parent=GY2U011043.t1
chr08	GY2_uniform_reannotated_v2	CDS	178735874	178736136	.	-	2	Parent=GY2U011043.t1
chr08	GY2_uniform_reannotated_v2	CDS	178736247	178736397	.	-	0	Parent=GY2U011043.t1
chr08	GY2_uniform_reannotated_v2	transcript	178742536	178748905	.	-	.	ID=GY2U011044.t1;geneID=GY2U011044
chr08	GY2_uniform_reannotated_v2	exon	178742536	178743211	.	-	.	Parent=GY2U011044.t1
chr08	GY2_uniform_reannotated_v2	exon	178743382	178743616	.	-	.	Parent=GY2U011044.t1
chr08	GY2_uniform_reannotated_v2	exon	178743925	178744168	.	-	.	Parent=GY2U011044.t1
chr08	GY2_uniform_reannotated_v2	exon	178745481	178745599	.	-	.	Parent=GY2U011044.t1
chr08	GY2_uniform_reannotated_v2	exon	178746460	178746650	.	-	.	Parent=GY2U011044.t1
chr08	GY2_uniform_reannotated_v2	exon	178746966	178747053	.	-	.	Parent=GY2U011044.t1
chr08	GY2_uniform_reannotated_v2	exon	178748245	178748905	.	-	.	Parent=GY2U011044.t1
chr08	GY2_uniform_reannotated_v2	CDS	178742883	178743211	.	-	2	Parent=GY2U011044.t1
chr08	GY2_uniform_reannotated_v2	CDS	178743382	178743616	.	-	0	Parent=GY2U011044.t1
chr08	GY2_uniform_reannotated_v2	CDS	178743925	178744168	.	-	1	Parent=GY2U011044.t1
chr08	GY2_uniform_reannotated_v2	CDS	178745481	178745599	.	-	0	Parent=GY2U011044.t1
chr08	GY2_uniform_reannotated_v2	CDS	178746460	178746650	.	-	2	Parent=GY2U011044.t1
chr08	GY2_uniform_reannotated_v2	CDS	178746966	178747053	.	-	0	Parent=GY2U011044.t1
chr08	GY2_uniform_reannotated_v2	CDS	178748245	178748766	.	-	0	Parent=GY2U011044.t1
chr08	GY2_uniform_reannotated_v2	transcript	178742883	178748766	.	-	.	ID=GY2U011044.t2;geneID=GY2U011044
chr08	GY2_uniform_reannotated_v2	exon	178742883	178743211	.	-	.	Parent=GY2U011044.t2
chr08	GY2_uniform_reannotated_v2	exon	178743382	178743616	.	-	.	Parent=GY2U011044.t2
chr08	GY2_uniform_reannotated_v2	exon	178743925	178744168	.	-	.	Parent=GY2U011044.t2
chr08	GY2_uniform_reannotated_v2	exon	178745481	178745599	.	-	.	Parent=GY2U011044.t2
chr08	GY2_uniform_reannotated_v2	exon	178746460	178746650	.	-	.	Parent=GY2U011044.t2
chr08	GY2_uniform_reannotated_v2	exon	178746966	178747053	.	-	.	Parent=GY2U011044.t2
chr08	GY2_uniform_reannotated_v2	exon	178748245	178748766	.	-	.	Parent=GY2U011044.t2
chr08	GY2_uniform_reannotated_v2	CDS	178742883	178743211	.	-	2	Parent=GY2U011044.t2
chr08	GY2_uniform_reannotated_v2	CDS	178743382	178743616	.	-	0	Parent=GY2U011044.t2
chr08	GY2_uniform_reannotated_v2	CDS	178743925	178744168	.	-	1	Parent=GY2U011044.t2
chr08	GY2_uniform_reannotated_v2	CDS	178745481	178745599	.	-	0	Parent=GY2U011044.t2
chr08	GY2_uniform_reannotated_v2	CDS	178746460	178746650	.	-	2	Parent=GY2U011044.t2
chr08	GY2_uniform_reannotated_v2	CDS	178746966	178747053	.	-	0	Parent=GY2U011044.t2
chr08	GY2_uniform_reannotated_v2	CDS	178748245	178748766	.	-	0	Parent=GY2U011044.t2
chr08	GY2_uniform_reannotated_v2	transcript	178779997	178785227	.	+	.	ID=GY2U011045.t1;geneID=GY2U011045
chr08	GY2_uniform_reannotated_v2	exon	178779997	178780123	.	+	.	Parent=GY2U011045.t1
chr08	GY2_uniform_reannotated_v2	exon	178782134	178782394	.	+	.	Parent=GY2U011045.t1
chr08	GY2_uniform_reannotated_v2	exon	178783350	178783696	.	+	.	Parent=GY2U011045.t1
chr08	GY2_uniform_reannotated_v2	exon	178783953	178785227	.	+	.	Parent=GY2U011045.t1
chr08	GY2_uniform_reannotated_v2	CDS	178782206	178782394	.	+	0	Parent=GY2U011045.t1
chr08	GY2_uniform_reannotated_v2	CDS	178783350	178783696	.	+	0	Parent=GY2U011045.t1
chr08	GY2_uniform_reannotated_v2	CDS	178783953	178784784	.	+	1	Parent=GY2U011045.t1
chr08	GY2_uniform_reannotated_v2	transcript	178787794	178796393	.	+	.	ID=GY2U011046.t1;geneID=GY2U011046
chr08	GY2_uniform_reannotated_v2	exon	178787794	178788378	.	+	.	Parent=GY2U011046.t1
chr08	GY2_uniform_reannotated_v2	exon	178790360	178790441	.	+	.	Parent=GY2U011046.t1
chr08	GY2_uniform_reannotated_v2	exon	178790627	178790659	.	+	.	Parent=GY2U011046.t1
chr08	GY2_uniform_reannotated_v2	exon	178792546	178792666	.	+	.	Parent=GY2U011046.t1
chr08	GY2_uniform_reannotated_v2	exon	178793737	178793829	.	+	.	Parent=GY2U011046.t1
chr08	GY2_uniform_reannotated_v2	exon	178795044	178795163	.	+	.	Parent=GY2U011046.t1
chr08	GY2_uniform_reannotated_v2	exon	178795257	178795433	.	+	.	Parent=GY2U011046.t1
chr08	GY2_uniform_reannotated_v2	exon	178795554	178795609	.	+	.	Parent=GY2U011046.t1
chr08	GY2_uniform_reannotated_v2	exon	178795690	178795774	.	+	.	Parent=GY2U011046.t1
chr08	GY2_uniform_reannotated_v2	exon	178795917	178796393	.	+	.	Parent=GY2U011046.t1
chr08	GY2_uniform_reannotated_v2	CDS	178788230	178788378	.	+	0	Parent=GY2U011046.t1
chr08	GY2_uniform_reannotated_v2	CDS	178790360	178790441	.	+	1	Parent=GY2U011046.t1
chr08	GY2_uniform_reannotated_v2	CDS	178790627	178790659	.	+	0	Parent=GY2U011046.t1
chr08	GY2_uniform_reannotated_v2	CDS	178792546	178792666	.	+	0	Parent=GY2U011046.t1
chr08	GY2_uniform_reannotated_v2	CDS	178793737	178793829	.	+	2	Parent=GY2U011046.t1
chr08	GY2_uniform_reannotated_v2	CDS	178795044	178795163	.	+	2	Parent=GY2U011046.t1
chr08	GY2_uniform_reannotated_v2	CDS	178795257	178795433	.	+	2	Parent=GY2U011046.t1
chr08	GY2_uniform_reannotated_v2	CDS	178795554	178795609	.	+	2	Parent=GY2U011046.t1
chr08	GY2_uniform_reannotated_v2	CDS	178795690	178795774	.	+	0	Parent=GY2U011046.t1
chr08	GY2_uniform_reannotated_v2	CDS	178795917	178796011	.	+	2	Parent=GY2U011046.t1
chr08	GY2_uniform_reannotated_v2	transcript	178807344	178810474	.	-	.	ID=GY2U011047.t1;geneID=GY2U011047
chr08	GY2_uniform_reannotated_v2	exon	178807344	178807700	.	-	.	Parent=GY2U011047.t1
chr08	GY2_uniform_reannotated_v2	exon	178807779	178807910	.	-	.	Parent=GY2U011047.t1
chr08	GY2_uniform_reannotated_v2	exon	178809842	178809945	.	-	.	Parent=GY2U011047.t1
chr08	GY2_uniform_reannotated_v2	exon	178810107	178810227	.	-	.	Parent=GY2U011047.t1
chr08	GY2_uniform_reannotated_v2	exon	178810338	178810474	.	-	.	Parent=GY2U011047.t1
chr08	GY2_uniform_reannotated_v2	CDS	178807674	178807700	.	-	0	Parent=GY2U011047.t1
chr08	GY2_uniform_reannotated_v2	CDS	178807779	178807910	.	-	0	Parent=GY2U011047.t1
chr08	GY2_uniform_reannotated_v2	CDS	178809842	178809945	.	-	2	Parent=GY2U011047.t1
chr08	GY2_uniform_reannotated_v2	CDS	178810107	178810227	.	-	0	Parent=GY2U011047.t1
chr08	GY2_uniform_reannotated_v2	CDS	178810338	178810340	.	-	0	Parent=GY2U011047.t1
chr08	GY2_uniform_reannotated_v2	transcript	178822087	178825817	.	+	.	ID=GY2U011048.t1;geneID=GY2U011048
chr08	GY2_uniform_reannotated_v2	exon	178822087	178822555	.	+	.	Parent=GY2U011048.t1
chr08	GY2_uniform_reannotated_v2	exon	178822758	178824979	.	+	.	Parent=GY2U011048.t1
chr08	GY2_uniform_reannotated_v2	exon	178825437	178825817	.	+	.	Parent=GY2U011048.t1
chr08	GY2_uniform_reannotated_v2	CDS	178822399	178822555	.	+	0	Parent=GY2U011048.t1
chr08	GY2_uniform_reannotated_v2	CDS	178822758	178824979	.	+	2	Parent=GY2U011048.t1
chr08	GY2_uniform_reannotated_v2	CDS	178825437	178825514	.	+	0	Parent=GY2U011048.t1
chr08	GY2_uniform_reannotated_v2	transcript	178831640	178838045	.	-	.	ID=GY2U011049.t1;geneID=GY2U011049
chr08	GY2_uniform_reannotated_v2	exon	178831640	178832018	.	-	.	Parent=GY2U011049.t1
chr08	GY2_uniform_reannotated_v2	exon	178836914	178837120	.	-	.	Parent=GY2U011049.t1
chr08	GY2_uniform_reannotated_v2	exon	178837928	178838045	.	-	.	Parent=GY2U011049.t1
chr08	GY2_uniform_reannotated_v2	CDS	178831948	178832018	.	-	2	Parent=GY2U011049.t1
chr08	GY2_uniform_reannotated_v2	CDS	178836914	178837120	.	-	2	Parent=GY2U011049.t1
chr08	GY2_uniform_reannotated_v2	CDS	178837928	178838042	.	-	0	Parent=GY2U011049.t1
chr08	GY2_uniform_reannotated_v2	transcript	178831948	178838042	.	-	.	ID=GY2U011049.t2;geneID=GY2U011049
chr08	GY2_uniform_reannotated_v2	exon	178831948	178832018	.	-	.	Parent=GY2U011049.t2
chr08	GY2_uniform_reannotated_v2	exon	178836914	178837120	.	-	.	Parent=GY2U011049.t2
chr08	GY2_uniform_reannotated_v2	exon	178837928	178838042	.	-	.	Parent=GY2U011049.t2
chr08	GY2_uniform_reannotated_v2	CDS	178831948	178832018	.	-	2	Parent=GY2U011049.t2
chr08	GY2_uniform_reannotated_v2	CDS	178836914	178837120	.	-	2	Parent=GY2U011049.t2
chr08	GY2_uniform_reannotated_v2	CDS	178837928	178838042	.	-	0	Parent=GY2U011049.t2
chr08	GY2_uniform_reannotated_v2	transcript	178865858	178867542	.	-	.	ID=GY2U011050.t1;geneID=GY2U011050
chr08	GY2_uniform_reannotated_v2	exon	178865858	178866575	.	-	.	Parent=GY2U011050.t1
chr08	GY2_uniform_reannotated_v2	exon	178866703	178866737	.	-	.	Parent=GY2U011050.t1
chr08	GY2_uniform_reannotated_v2	exon	178866863	178867542	.	-	.	Parent=GY2U011050.t1
chr08	GY2_uniform_reannotated_v2	CDS	178866336	178866575	.	-	0	Parent=GY2U011050.t1
chr08	GY2_uniform_reannotated_v2	CDS	178866703	178866737	.	-	2	Parent=GY2U011050.t1
chr08	GY2_uniform_reannotated_v2	CDS	178866863	178866980	.	-	0	Parent=GY2U011050.t1
chr08	GY2_uniform_reannotated_v2	transcript	178866336	178866980	.	-	.	ID=GY2U011050.t2;geneID=GY2U011050
chr08	GY2_uniform_reannotated_v2	exon	178866336	178866572	.	-	.	Parent=GY2U011050.t2
chr08	GY2_uniform_reannotated_v2	exon	178866703	178866737	.	-	.	Parent=GY2U011050.t2
chr08	GY2_uniform_reannotated_v2	exon	178866863	178866980	.	-	.	Parent=GY2U011050.t2
chr08	GY2_uniform_reannotated_v2	CDS	178866336	178866572	.	-	0	Parent=GY2U011050.t2
chr08	GY2_uniform_reannotated_v2	CDS	178866703	178866737	.	-	2	Parent=GY2U011050.t2
chr08	GY2_uniform_reannotated_v2	CDS	178866863	178866980	.	-	0	Parent=GY2U011050.t2
chr08	GY2_uniform_reannotated_v2	transcript	179071534	179074578	.	+	.	ID=GY2U011051.t1;geneID=GY2U011051
chr08	GY2_uniform_reannotated_v2	exon	179071534	179071861	.	+	.	Parent=GY2U011051.t1
chr08	GY2_uniform_reannotated_v2	exon	179072068	179072152	.	+	.	Parent=GY2U011051.t1
chr08	GY2_uniform_reannotated_v2	exon	179072278	179072370	.	+	.	Parent=GY2U011051.t1
chr08	GY2_uniform_reannotated_v2	exon	179073843	179073931	.	+	.	Parent=GY2U011051.t1
chr08	GY2_uniform_reannotated_v2	exon	179074017	179074102	.	+	.	Parent=GY2U011051.t1
chr08	GY2_uniform_reannotated_v2	exon	179074192	179074578	.	+	.	Parent=GY2U011051.t1
chr08	GY2_uniform_reannotated_v2	CDS	179071796	179071861	.	+	0	Parent=GY2U011051.t1
chr08	GY2_uniform_reannotated_v2	CDS	179072068	179072152	.	+	0	Parent=GY2U011051.t1
chr08	GY2_uniform_reannotated_v2	CDS	179072278	179072370	.	+	2	Parent=GY2U011051.t1
chr08	GY2_uniform_reannotated_v2	CDS	179073843	179073931	.	+	2	Parent=GY2U011051.t1
chr08	GY2_uniform_reannotated_v2	CDS	179074017	179074102	.	+	0	Parent=GY2U011051.t1
chr08	GY2_uniform_reannotated_v2	CDS	179074192	179074231	.	+	1	Parent=GY2U011051.t1
chr08	GY2_uniform_reannotated_v2	transcript	179082041	179102336	.	+	.	ID=GY2U011052.t1;geneID=GY2U011052
chr08	GY2_uniform_reannotated_v2	exon	179082041	179082284	.	+	.	Parent=GY2U011052.t1
chr08	GY2_uniform_reannotated_v2	exon	179082459	179082633	.	+	.	Parent=GY2U011052.t1
chr08	GY2_uniform_reannotated_v2	exon	179082733	179082795	.	+	.	Parent=GY2U011052.t1
chr08	GY2_uniform_reannotated_v2	exon	179089580	179089947	.	+	.	Parent=GY2U011052.t1
chr08	GY2_uniform_reannotated_v2	exon	179090029	179090188	.	+	.	Parent=GY2U011052.t1
chr08	GY2_uniform_reannotated_v2	exon	179093327	179093688	.	+	.	Parent=GY2U011052.t1
chr08	GY2_uniform_reannotated_v2	exon	179093774	179093939	.	+	.	Parent=GY2U011052.t1
chr08	GY2_uniform_reannotated_v2	exon	179097442	179097791	.	+	.	Parent=GY2U011052.t1
chr08	GY2_uniform_reannotated_v2	exon	179097913	179098090	.	+	.	Parent=GY2U011052.t1
chr08	GY2_uniform_reannotated_v2	exon	179099190	179099557	.	+	.	Parent=GY2U011052.t1
chr08	GY2_uniform_reannotated_v2	exon	179099644	179099803	.	+	.	Parent=GY2U011052.t1
chr08	GY2_uniform_reannotated_v2	exon	179100412	179100948	.	+	.	Parent=GY2U011052.t1
chr08	GY2_uniform_reannotated_v2	exon	179101044	179102336	.	+	.	Parent=GY2U011052.t1
chr08	GY2_uniform_reannotated_v2	CDS	179082544	179082633	.	+	0	Parent=GY2U011052.t1
chr08	GY2_uniform_reannotated_v2	CDS	179082733	179082795	.	+	0	Parent=GY2U011052.t1
chr08	GY2_uniform_reannotated_v2	CDS	179089580	179089947	.	+	0	Parent=GY2U011052.t1
chr08	GY2_uniform_reannotated_v2	CDS	179090029	179090188	.	+	1	Parent=GY2U011052.t1
chr08	GY2_uniform_reannotated_v2	CDS	179093327	179093688	.	+	0	Parent=GY2U011052.t1
chr08	GY2_uniform_reannotated_v2	CDS	179093774	179093939	.	+	1	Parent=GY2U011052.t1
chr08	GY2_uniform_reannotated_v2	CDS	179097442	179097791	.	+	0	Parent=GY2U011052.t1
chr08	GY2_uniform_reannotated_v2	CDS	179097913	179098090	.	+	1	Parent=GY2U011052.t1
chr08	GY2_uniform_reannotated_v2	CDS	179099190	179099557	.	+	0	Parent=GY2U011052.t1
chr08	GY2_uniform_reannotated_v2	CDS	179099644	179099803	.	+	1	Parent=GY2U011052.t1
chr08	GY2_uniform_reannotated_v2	CDS	179100412	179100948	.	+	0	Parent=GY2U011052.t1
chr08	GY2_uniform_reannotated_v2	CDS	179101044	179102156	.	+	0	Parent=GY2U011052.t1
chr08	GY2_uniform_reannotated_v2	transcript	179116075	179121382	.	+	.	ID=GY2U011053.t1;geneID=GY2U011053
chr08	GY2_uniform_reannotated_v2	exon	179116075	179116367	.	+	.	Parent=GY2U011053.t1
chr08	GY2_uniform_reannotated_v2	exon	179116547	179116647	.	+	.	Parent=GY2U011053.t1
chr08	GY2_uniform_reannotated_v2	exon	179116762	179116958	.	+	.	Parent=GY2U011053.t1
chr08	GY2_uniform_reannotated_v2	exon	179120468	179121382	.	+	.	Parent=GY2U011053.t1
chr08	GY2_uniform_reannotated_v2	CDS	179116193	179116367	.	+	0	Parent=GY2U011053.t1
chr08	GY2_uniform_reannotated_v2	CDS	179116547	179116647	.	+	2	Parent=GY2U011053.t1
chr08	GY2_uniform_reannotated_v2	CDS	179116762	179116958	.	+	0	Parent=GY2U011053.t1
chr08	GY2_uniform_reannotated_v2	CDS	179120468	179120861	.	+	1	Parent=GY2U011053.t1
chr08	GY2_uniform_reannotated_v2	transcript	179142108	179149177	.	-	.	ID=GY2U011054.t1;geneID=GY2U011054
chr08	GY2_uniform_reannotated_v2	exon	179142108	179142595	.	-	.	Parent=GY2U011054.t1
chr08	GY2_uniform_reannotated_v2	exon	179142715	179142746	.	-	.	Parent=GY2U011054.t1
chr08	GY2_uniform_reannotated_v2	exon	179142835	179142929	.	-	.	Parent=GY2U011054.t1
chr08	GY2_uniform_reannotated_v2	exon	179143028	179143101	.	-	.	Parent=GY2U011054.t1
chr08	GY2_uniform_reannotated_v2	exon	179143210	179143345	.	-	.	Parent=GY2U011054.t1
chr08	GY2_uniform_reannotated_v2	exon	179143519	179143582	.	-	.	Parent=GY2U011054.t1
chr08	GY2_uniform_reannotated_v2	exon	179143657	179143719	.	-	.	Parent=GY2U011054.t1
chr08	GY2_uniform_reannotated_v2	exon	179143809	179143942	.	-	.	Parent=GY2U011054.t1
chr08	GY2_uniform_reannotated_v2	exon	179144157	179144294	.	-	.	Parent=GY2U011054.t1
chr08	GY2_uniform_reannotated_v2	exon	179144538	179144662	.	-	.	Parent=GY2U011054.t1
chr08	GY2_uniform_reannotated_v2	exon	179144774	179144942	.	-	.	Parent=GY2U011054.t1
chr08	GY2_uniform_reannotated_v2	exon	179145038	179145157	.	-	.	Parent=GY2U011054.t1
chr08	GY2_uniform_reannotated_v2	exon	179145433	179145504	.	-	.	Parent=GY2U011054.t1
chr08	GY2_uniform_reannotated_v2	exon	179145580	179145687	.	-	.	Parent=GY2U011054.t1
chr08	GY2_uniform_reannotated_v2	exon	179145913	179146029	.	-	.	Parent=GY2U011054.t1
chr08	GY2_uniform_reannotated_v2	exon	179146139	179146280	.	-	.	Parent=GY2U011054.t1
chr08	GY2_uniform_reannotated_v2	exon	179146614	179146720	.	-	.	Parent=GY2U011054.t1
chr08	GY2_uniform_reannotated_v2	exon	179146861	179146970	.	-	.	Parent=GY2U011054.t1
chr08	GY2_uniform_reannotated_v2	exon	179147168	179147301	.	-	.	Parent=GY2U011054.t1
chr08	GY2_uniform_reannotated_v2	exon	179147391	179147540	.	-	.	Parent=GY2U011054.t1
chr08	GY2_uniform_reannotated_v2	exon	179147641	179147852	.	-	.	Parent=GY2U011054.t1
chr08	GY2_uniform_reannotated_v2	exon	179148750	179149177	.	-	.	Parent=GY2U011054.t1
chr08	GY2_uniform_reannotated_v2	CDS	179142414	179142595	.	-	2	Parent=GY2U011054.t1
chr08	GY2_uniform_reannotated_v2	CDS	179142715	179142746	.	-	1	Parent=GY2U011054.t1
chr08	GY2_uniform_reannotated_v2	CDS	179142835	179142929	.	-	0	Parent=GY2U011054.t1
chr08	GY2_uniform_reannotated_v2	CDS	179143028	179143101	.	-	2	Parent=GY2U011054.t1
chr08	GY2_uniform_reannotated_v2	CDS	179143210	179143345	.	-	0	Parent=GY2U011054.t1
chr08	GY2_uniform_reannotated_v2	CDS	179143519	179143582	.	-	1	Parent=GY2U011054.t1
chr08	GY2_uniform_reannotated_v2	CDS	179143657	179143719	.	-	1	Parent=GY2U011054.t1
chr08	GY2_uniform_reannotated_v2	CDS	179143809	179143942	.	-	0	Parent=GY2U011054.t1
chr08	GY2_uniform_reannotated_v2	CDS	179144157	179144294	.	-	0	Parent=GY2U011054.t1
chr08	GY2_uniform_reannotated_v2	CDS	179144538	179144662	.	-	2	Parent=GY2U011054.t1
chr08	GY2_uniform_reannotated_v2	CDS	179144774	179144942	.	-	0	Parent=GY2U011054.t1
chr08	GY2_uniform_reannotated_v2	CDS	179145038	179145157	.	-	0	Parent=GY2U011054.t1
chr08	GY2_uniform_reannotated_v2	CDS	179145433	179145504	.	-	0	Parent=GY2U011054.t1
chr08	GY2_uniform_reannotated_v2	CDS	179145580	179145687	.	-	0	Parent=GY2U011054.t1
chr08	GY2_uniform_reannotated_v2	CDS	179145913	179146029	.	-	0	Parent=GY2U011054.t1
chr08	GY2_uniform_reannotated_v2	CDS	179146139	179146280	.	-	1	Parent=GY2U011054.t1
chr08	GY2_uniform_reannotated_v2	CDS	179146614	179146720	.	-	0	Parent=GY2U011054.t1
chr08	GY2_uniform_reannotated_v2	CDS	179146861	179146970	.	-	2	Parent=GY2U011054.t1
chr08	GY2_uniform_reannotated_v2	CDS	179147168	179147301	.	-	1	Parent=GY2U011054.t1
chr08	GY2_uniform_reannotated_v2	CDS	179147391	179147540	.	-	1	Parent=GY2U011054.t1
chr08	GY2_uniform_reannotated_v2	CDS	179147641	179147852	.	-	0	Parent=GY2U011054.t1
chr08	GY2_uniform_reannotated_v2	CDS	179148750	179149121	.	-	0	Parent=GY2U011054.t1
chr08	GY2_uniform_reannotated_v2	transcript	179142414	179149121	.	-	.	ID=GY2U011054.t2;geneID=GY2U011054
chr08	GY2_uniform_reannotated_v2	exon	179142414	179142595	.	-	.	Parent=GY2U011054.t2
chr08	GY2_uniform_reannotated_v2	exon	179142715	179142746	.	-	.	Parent=GY2U011054.t2
chr08	GY2_uniform_reannotated_v2	exon	179142835	179142929	.	-	.	Parent=GY2U011054.t2
chr08	GY2_uniform_reannotated_v2	exon	179143028	179143101	.	-	.	Parent=GY2U011054.t2
chr08	GY2_uniform_reannotated_v2	exon	179143210	179143345	.	-	.	Parent=GY2U011054.t2
chr08	GY2_uniform_reannotated_v2	exon	179143519	179143582	.	-	.	Parent=GY2U011054.t2
chr08	GY2_uniform_reannotated_v2	exon	179143657	179143719	.	-	.	Parent=GY2U011054.t2
chr08	GY2_uniform_reannotated_v2	exon	179143809	179143942	.	-	.	Parent=GY2U011054.t2
chr08	GY2_uniform_reannotated_v2	exon	179144157	179144294	.	-	.	Parent=GY2U011054.t2
chr08	GY2_uniform_reannotated_v2	exon	179144538	179144662	.	-	.	Parent=GY2U011054.t2
chr08	GY2_uniform_reannotated_v2	exon	179144774	179144942	.	-	.	Parent=GY2U011054.t2
chr08	GY2_uniform_reannotated_v2	exon	179145038	179145157	.	-	.	Parent=GY2U011054.t2
chr08	GY2_uniform_reannotated_v2	exon	179145433	179145504	.	-	.	Parent=GY2U011054.t2
chr08	GY2_uniform_reannotated_v2	exon	179145580	179145687	.	-	.	Parent=GY2U011054.t2
chr08	GY2_uniform_reannotated_v2	exon	179145913	179146029	.	-	.	Parent=GY2U011054.t2
chr08	GY2_uniform_reannotated_v2	exon	179146139	179146280	.	-	.	Parent=GY2U011054.t2
chr08	GY2_uniform_reannotated_v2	exon	179146614	179146720	.	-	.	Parent=GY2U011054.t2
chr08	GY2_uniform_reannotated_v2	exon	179146861	179146970	.	-	.	Parent=GY2U011054.t2
chr08	GY2_uniform_reannotated_v2	exon	179147168	179147301	.	-	.	Parent=GY2U011054.t2
chr08	GY2_uniform_reannotated_v2	exon	179147391	179147540	.	-	.	Parent=GY2U011054.t2
chr08	GY2_uniform_reannotated_v2	exon	179147641	179147852	.	-	.	Parent=GY2U011054.t2
chr08	GY2_uniform_reannotated_v2	exon	179148750	179149121	.	-	.	Parent=GY2U011054.t2
chr08	GY2_uniform_reannotated_v2	CDS	179142414	179142595	.	-	2	Parent=GY2U011054.t2
chr08	GY2_uniform_reannotated_v2	CDS	179142715	179142746	.	-	1	Parent=GY2U011054.t2
chr08	GY2_uniform_reannotated_v2	CDS	179142835	179142929	.	-	0	Parent=GY2U011054.t2
chr08	GY2_uniform_reannotated_v2	CDS	179143028	179143101	.	-	2	Parent=GY2U011054.t2
chr08	GY2_uniform_reannotated_v2	CDS	179143210	179143345	.	-	0	Parent=GY2U011054.t2
chr08	GY2_uniform_reannotated_v2	CDS	179143519	179143582	.	-	1	Parent=GY2U011054.t2
chr08	GY2_uniform_reannotated_v2	CDS	179143657	179143719	.	-	1	Parent=GY2U011054.t2
chr08	GY2_uniform_reannotated_v2	CDS	179143809	179143942	.	-	0	Parent=GY2U011054.t2
chr08	GY2_uniform_reannotated_v2	CDS	179144157	179144294	.	-	0	Parent=GY2U011054.t2
chr08	GY2_uniform_reannotated_v2	CDS	179144538	179144662	.	-	2	Parent=GY2U011054.t2
chr08	GY2_uniform_reannotated_v2	CDS	179144774	179144942	.	-	0	Parent=GY2U011054.t2
chr08	GY2_uniform_reannotated_v2	CDS	179145038	179145157	.	-	0	Parent=GY2U011054.t2
chr08	GY2_uniform_reannotated_v2	CDS	179145433	179145504	.	-	0	Parent=GY2U011054.t2
chr08	GY2_uniform_reannotated_v2	CDS	179145580	179145687	.	-	0	Parent=GY2U011054.t2
chr08	GY2_uniform_reannotated_v2	CDS	179145913	179146029	.	-	0	Parent=GY2U011054.t2
chr08	GY2_uniform_reannotated_v2	CDS	179146139	179146280	.	-	1	Parent=GY2U011054.t2
chr08	GY2_uniform_reannotated_v2	CDS	179146614	179146720	.	-	0	Parent=GY2U011054.t2
chr08	GY2_uniform_reannotated_v2	CDS	179146861	179146970	.	-	2	Parent=GY2U011054.t2
chr08	GY2_uniform_reannotated_v2	CDS	179147168	179147301	.	-	1	Parent=GY2U011054.t2
chr08	GY2_uniform_reannotated_v2	CDS	179147391	179147540	.	-	1	Parent=GY2U011054.t2
chr08	GY2_uniform_reannotated_v2	CDS	179147641	179147852	.	-	0	Parent=GY2U011054.t2
chr08	GY2_uniform_reannotated_v2	CDS	179148750	179149121	.	-	0	Parent=GY2U011054.t2
chr08	GY2_uniform_reannotated_v2	transcript	179165624	179173082	.	-	.	ID=GY2U011055.t1;geneID=GY2U011055
chr08	GY2_uniform_reannotated_v2	exon	179165624	179166322	.	-	.	Parent=GY2U011055.t1
chr08	GY2_uniform_reannotated_v2	exon	179167389	179167520	.	-	.	Parent=GY2U011055.t1
chr08	GY2_uniform_reannotated_v2	exon	179168936	179169056	.	-	.	Parent=GY2U011055.t1
chr08	GY2_uniform_reannotated_v2	exon	179172061	179172201	.	-	.	Parent=GY2U011055.t1
chr08	GY2_uniform_reannotated_v2	exon	179172311	179172491	.	-	.	Parent=GY2U011055.t1
chr08	GY2_uniform_reannotated_v2	exon	179172630	179173082	.	-	.	Parent=GY2U011055.t1
chr08	GY2_uniform_reannotated_v2	CDS	179166071	179166322	.	-	0	Parent=GY2U011055.t1
chr08	GY2_uniform_reannotated_v2	CDS	179167389	179167520	.	-	0	Parent=GY2U011055.t1
chr08	GY2_uniform_reannotated_v2	CDS	179168936	179169056	.	-	1	Parent=GY2U011055.t1
chr08	GY2_uniform_reannotated_v2	CDS	179172061	179172201	.	-	1	Parent=GY2U011055.t1
chr08	GY2_uniform_reannotated_v2	CDS	179172311	179172491	.	-	2	Parent=GY2U011055.t1
chr08	GY2_uniform_reannotated_v2	CDS	179172630	179173044	.	-	0	Parent=GY2U011055.t1
chr08	GY2_uniform_reannotated_v2	transcript	179165739	179173044	.	-	.	ID=GY2U011055.t2;geneID=GY2U011055
chr08	GY2_uniform_reannotated_v2	exon	179165739	179166007	.	-	.	Parent=GY2U011055.t2
chr08	GY2_uniform_reannotated_v2	exon	179166166	179166322	.	-	.	Parent=GY2U011055.t2
chr08	GY2_uniform_reannotated_v2	exon	179167389	179167520	.	-	.	Parent=GY2U011055.t2
chr08	GY2_uniform_reannotated_v2	exon	179168936	179169056	.	-	.	Parent=GY2U011055.t2
chr08	GY2_uniform_reannotated_v2	exon	179172061	179172201	.	-	.	Parent=GY2U011055.t2
chr08	GY2_uniform_reannotated_v2	exon	179172311	179172491	.	-	.	Parent=GY2U011055.t2
chr08	GY2_uniform_reannotated_v2	exon	179172630	179173044	.	-	.	Parent=GY2U011055.t2
chr08	GY2_uniform_reannotated_v2	CDS	179165739	179166007	.	-	2	Parent=GY2U011055.t2
chr08	GY2_uniform_reannotated_v2	CDS	179166166	179166322	.	-	0	Parent=GY2U011055.t2
chr08	GY2_uniform_reannotated_v2	CDS	179167389	179167520	.	-	0	Parent=GY2U011055.t2
chr08	GY2_uniform_reannotated_v2	CDS	179168936	179169056	.	-	1	Parent=GY2U011055.t2
chr08	GY2_uniform_reannotated_v2	CDS	179172061	179172201	.	-	1	Parent=GY2U011055.t2
chr08	GY2_uniform_reannotated_v2	CDS	179172311	179172491	.	-	2	Parent=GY2U011055.t2
chr08	GY2_uniform_reannotated_v2	CDS	179172630	179173044	.	-	0	Parent=GY2U011055.t2
chr08	GY2_uniform_reannotated_v2	transcript	179191749	179211417	.	+	.	ID=GY2U011056.t1;geneID=GY2U011056
chr08	GY2_uniform_reannotated_v2	exon	179191749	179191872	.	+	.	Parent=GY2U011056.t1
chr08	GY2_uniform_reannotated_v2	exon	179192624	179193096	.	+	.	Parent=GY2U011056.t1
chr08	GY2_uniform_reannotated_v2	exon	179194204	179194350	.	+	.	Parent=GY2U011056.t1
chr08	GY2_uniform_reannotated_v2	exon	179195947	179196010	.	+	.	Parent=GY2U011056.t1
chr08	GY2_uniform_reannotated_v2	exon	179196114	179196320	.	+	.	Parent=GY2U011056.t1
chr08	GY2_uniform_reannotated_v2	exon	179199571	179199744	.	+	.	Parent=GY2U011056.t1
chr08	GY2_uniform_reannotated_v2	exon	179202158	179202456	.	+	.	Parent=GY2U011056.t1
chr08	GY2_uniform_reannotated_v2	exon	179205565	179205841	.	+	.	Parent=GY2U011056.t1
chr08	GY2_uniform_reannotated_v2	exon	179206315	179206590	.	+	.	Parent=GY2U011056.t1
chr08	GY2_uniform_reannotated_v2	exon	179209974	179210207	.	+	.	Parent=GY2U011056.t1
chr08	GY2_uniform_reannotated_v2	exon	179210571	179211417	.	+	.	Parent=GY2U011056.t1
chr08	GY2_uniform_reannotated_v2	CDS	179192816	179193096	.	+	0	Parent=GY2U011056.t1
chr08	GY2_uniform_reannotated_v2	CDS	179194204	179194350	.	+	1	Parent=GY2U011056.t1
chr08	GY2_uniform_reannotated_v2	CDS	179195947	179196010	.	+	1	Parent=GY2U011056.t1
chr08	GY2_uniform_reannotated_v2	CDS	179196114	179196320	.	+	0	Parent=GY2U011056.t1
chr08	GY2_uniform_reannotated_v2	CDS	179199571	179199744	.	+	0	Parent=GY2U011056.t1
chr08	GY2_uniform_reannotated_v2	CDS	179202158	179202456	.	+	0	Parent=GY2U011056.t1
chr08	GY2_uniform_reannotated_v2	CDS	179205565	179205841	.	+	1	Parent=GY2U011056.t1
chr08	GY2_uniform_reannotated_v2	CDS	179206315	179206590	.	+	0	Parent=GY2U011056.t1
chr08	GY2_uniform_reannotated_v2	CDS	179209974	179210207	.	+	0	Parent=GY2U011056.t1
chr08	GY2_uniform_reannotated_v2	CDS	179210571	179210915	.	+	0	Parent=GY2U011056.t1
chr08	GY2_uniform_reannotated_v2	transcript	179212932	179238489	.	-	.	ID=GY2U011057.t1;geneID=GY2U011057
chr08	GY2_uniform_reannotated_v2	exon	179212932	179213227	.	-	.	Parent=GY2U011057.t1
chr08	GY2_uniform_reannotated_v2	exon	179220902	179221116	.	-	.	Parent=GY2U011057.t1
chr08	GY2_uniform_reannotated_v2	exon	179221216	179221253	.	-	.	Parent=GY2U011057.t1
chr08	GY2_uniform_reannotated_v2	exon	179221694	179221776	.	-	.	Parent=GY2U011057.t1
chr08	GY2_uniform_reannotated_v2	exon	179222553	179222690	.	-	.	Parent=GY2U011057.t1
chr08	GY2_uniform_reannotated_v2	exon	179223323	179223418	.	-	.	Parent=GY2U011057.t1
chr08	GY2_uniform_reannotated_v2	exon	179225295	179225471	.	-	.	Parent=GY2U011057.t1
chr08	GY2_uniform_reannotated_v2	exon	179231251	179231316	.	-	.	Parent=GY2U011057.t1
chr08	GY2_uniform_reannotated_v2	exon	179233478	179233609	.	-	.	Parent=GY2U011057.t1
chr08	GY2_uniform_reannotated_v2	exon	179235384	179235498	.	-	.	Parent=GY2U011057.t1
chr08	GY2_uniform_reannotated_v2	exon	179237029	179237129	.	-	.	Parent=GY2U011057.t1
chr08	GY2_uniform_reannotated_v2	exon	179237306	179237434	.	-	.	Parent=GY2U011057.t1
chr08	GY2_uniform_reannotated_v2	exon	179237541	179237630	.	-	.	Parent=GY2U011057.t1
chr08	GY2_uniform_reannotated_v2	exon	179237779	179237934	.	-	.	Parent=GY2U011057.t1
chr08	GY2_uniform_reannotated_v2	exon	179238172	179238489	.	-	.	Parent=GY2U011057.t1
chr08	GY2_uniform_reannotated_v2	CDS	179213132	179213227	.	-	0	Parent=GY2U011057.t1
chr08	GY2_uniform_reannotated_v2	CDS	179220902	179221116	.	-	2	Parent=GY2U011057.t1
chr08	GY2_uniform_reannotated_v2	CDS	179221216	179221253	.	-	1	Parent=GY2U011057.t1
chr08	GY2_uniform_reannotated_v2	CDS	179221694	179221776	.	-	0	Parent=GY2U011057.t1
chr08	GY2_uniform_reannotated_v2	CDS	179222553	179222690	.	-	0	Parent=GY2U011057.t1
chr08	GY2_uniform_reannotated_v2	CDS	179223323	179223418	.	-	0	Parent=GY2U011057.t1
chr08	GY2_uniform_reannotated_v2	CDS	179225295	179225471	.	-	0	Parent=GY2U011057.t1
chr08	GY2_uniform_reannotated_v2	CDS	179231251	179231316	.	-	0	Parent=GY2U011057.t1
chr08	GY2_uniform_reannotated_v2	CDS	179233478	179233609	.	-	0	Parent=GY2U011057.t1
chr08	GY2_uniform_reannotated_v2	CDS	179235384	179235498	.	-	1	Parent=GY2U011057.t1
chr08	GY2_uniform_reannotated_v2	CDS	179237029	179237129	.	-	0	Parent=GY2U011057.t1
chr08	GY2_uniform_reannotated_v2	CDS	179237306	179237434	.	-	0	Parent=GY2U011057.t1
chr08	GY2_uniform_reannotated_v2	CDS	179237541	179237630	.	-	0	Parent=GY2U011057.t1
chr08	GY2_uniform_reannotated_v2	CDS	179237779	179237934	.	-	0	Parent=GY2U011057.t1
chr08	GY2_uniform_reannotated_v2	CDS	179238172	179238336	.	-	0	Parent=GY2U011057.t1
chr08	GY2_uniform_reannotated_v2	transcript	179241659	179247896	.	+	.	ID=GY2U011058.t1;geneID=GY2U011058
chr08	GY2_uniform_reannotated_v2	exon	179241659	179241984	.	+	.	Parent=GY2U011058.t1
chr08	GY2_uniform_reannotated_v2	exon	179242072	179242296	.	+	.	Parent=GY2U011058.t1
chr08	GY2_uniform_reannotated_v2	exon	179242490	179242555	.	+	.	Parent=GY2U011058.t1
chr08	GY2_uniform_reannotated_v2	exon	179247298	179247896	.	+	.	Parent=GY2U011058.t1
chr08	GY2_uniform_reannotated_v2	CDS	179241661	179241984	.	+	0	Parent=GY2U011058.t1
chr08	GY2_uniform_reannotated_v2	CDS	179242072	179242296	.	+	0	Parent=GY2U011058.t1
chr08	GY2_uniform_reannotated_v2	CDS	179242490	179242555	.	+	0	Parent=GY2U011058.t1
chr08	GY2_uniform_reannotated_v2	CDS	179247298	179247450	.	+	0	Parent=GY2U011058.t1
chr08	GY2_uniform_reannotated_v2	transcript	179250753	179267663	.	+	.	ID=GY2U011059.t1;geneID=GY2U011059
chr08	GY2_uniform_reannotated_v2	exon	179250753	179250979	.	+	.	Parent=GY2U011059.t1
chr08	GY2_uniform_reannotated_v2	exon	179251914	179252116	.	+	.	Parent=GY2U011059.t1
chr08	GY2_uniform_reannotated_v2	exon	179253240	179253338	.	+	.	Parent=GY2U011059.t1
chr08	GY2_uniform_reannotated_v2	exon	179253434	179253544	.	+	.	Parent=GY2U011059.t1
chr08	GY2_uniform_reannotated_v2	exon	179253621	179253683	.	+	.	Parent=GY2U011059.t1
chr08	GY2_uniform_reannotated_v2	exon	179253771	179253864	.	+	.	Parent=GY2U011059.t1
chr08	GY2_uniform_reannotated_v2	exon	179254245	179254342	.	+	.	Parent=GY2U011059.t1
chr08	GY2_uniform_reannotated_v2	exon	179258399	179258500	.	+	.	Parent=GY2U011059.t1
chr08	GY2_uniform_reannotated_v2	exon	179259243	179259356	.	+	.	Parent=GY2U011059.t1
chr08	GY2_uniform_reannotated_v2	exon	179262802	179262876	.	+	.	Parent=GY2U011059.t1
chr08	GY2_uniform_reannotated_v2	exon	179267065	179267663	.	+	.	Parent=GY2U011059.t1
chr08	GY2_uniform_reannotated_v2	CDS	179250757	179250979	.	+	0	Parent=GY2U011059.t1
chr08	GY2_uniform_reannotated_v2	CDS	179251914	179252116	.	+	2	Parent=GY2U011059.t1
chr08	GY2_uniform_reannotated_v2	CDS	179253240	179253338	.	+	0	Parent=GY2U011059.t1
chr08	GY2_uniform_reannotated_v2	CDS	179253434	179253544	.	+	0	Parent=GY2U011059.t1
chr08	GY2_uniform_reannotated_v2	CDS	179253621	179253683	.	+	0	Parent=GY2U011059.t1
chr08	GY2_uniform_reannotated_v2	CDS	179253771	179253864	.	+	0	Parent=GY2U011059.t1
chr08	GY2_uniform_reannotated_v2	CDS	179254245	179254342	.	+	2	Parent=GY2U011059.t1
chr08	GY2_uniform_reannotated_v2	CDS	179258399	179258500	.	+	0	Parent=GY2U011059.t1
chr08	GY2_uniform_reannotated_v2	CDS	179259243	179259356	.	+	0	Parent=GY2U011059.t1
chr08	GY2_uniform_reannotated_v2	CDS	179262802	179262876	.	+	0	Parent=GY2U011059.t1
chr08	GY2_uniform_reannotated_v2	CDS	179267065	179267166	.	+	0	Parent=GY2U011059.t1
chr08	GY2_uniform_reannotated_v2	transcript	179270123	179287968	.	+	.	ID=GY2U011060.t1;geneID=GY2U011060
chr08	GY2_uniform_reannotated_v2	exon	179270123	179270368	.	+	.	Parent=GY2U011060.t1
chr08	GY2_uniform_reannotated_v2	exon	179271261	179271463	.	+	.	Parent=GY2U011060.t1
chr08	GY2_uniform_reannotated_v2	exon	179272152	179272250	.	+	.	Parent=GY2U011060.t1
chr08	GY2_uniform_reannotated_v2	exon	179272346	179272456	.	+	.	Parent=GY2U011060.t1
chr08	GY2_uniform_reannotated_v2	exon	179272533	179272595	.	+	.	Parent=GY2U011060.t1
chr08	GY2_uniform_reannotated_v2	exon	179272696	179272789	.	+	.	Parent=GY2U011060.t1
chr08	GY2_uniform_reannotated_v2	exon	179273203	179273300	.	+	.	Parent=GY2U011060.t1
chr08	GY2_uniform_reannotated_v2	exon	179274408	179274509	.	+	.	Parent=GY2U011060.t1
chr08	GY2_uniform_reannotated_v2	exon	179275814	179275927	.	+	.	Parent=GY2U011060.t1
chr08	GY2_uniform_reannotated_v2	exon	179277626	179277700	.	+	.	Parent=GY2U011060.t1
chr08	GY2_uniform_reannotated_v2	exon	179287373	179287968	.	+	.	Parent=GY2U011060.t1
chr08	GY2_uniform_reannotated_v2	CDS	179270176	179270368	.	+	0	Parent=GY2U011060.t1
chr08	GY2_uniform_reannotated_v2	CDS	179271261	179271463	.	+	2	Parent=GY2U011060.t1
chr08	GY2_uniform_reannotated_v2	CDS	179272152	179272250	.	+	0	Parent=GY2U011060.t1
chr08	GY2_uniform_reannotated_v2	CDS	179272346	179272456	.	+	0	Parent=GY2U011060.t1
chr08	GY2_uniform_reannotated_v2	CDS	179272533	179272595	.	+	0	Parent=GY2U011060.t1
chr08	GY2_uniform_reannotated_v2	CDS	179272696	179272789	.	+	0	Parent=GY2U011060.t1
chr08	GY2_uniform_reannotated_v2	CDS	179273203	179273300	.	+	2	Parent=GY2U011060.t1
chr08	GY2_uniform_reannotated_v2	CDS	179274408	179274509	.	+	0	Parent=GY2U011060.t1
chr08	GY2_uniform_reannotated_v2	CDS	179275814	179275927	.	+	0	Parent=GY2U011060.t1
chr08	GY2_uniform_reannotated_v2	CDS	179277626	179277700	.	+	0	Parent=GY2U011060.t1
chr08	GY2_uniform_reannotated_v2	CDS	179287373	179287474	.	+	0	Parent=GY2U011060.t1
chr08	GY2_uniform_reannotated_v2	transcript	179322608	179328023	.	-	.	ID=GY2U011061.t1;geneID=GY2U011061
chr08	GY2_uniform_reannotated_v2	exon	179322608	179322923	.	-	.	Parent=GY2U011061.t1
chr08	GY2_uniform_reannotated_v2	exon	179326727	179328023	.	-	.	Parent=GY2U011061.t1
chr08	GY2_uniform_reannotated_v2	CDS	179322818	179322923	.	-	1	Parent=GY2U011061.t1
chr08	GY2_uniform_reannotated_v2	CDS	179326727	179327874	.	-	0	Parent=GY2U011061.t1
chr08	GY2_uniform_reannotated_v2	transcript	179323461	179327874	.	-	.	ID=GY2U011061.t2;geneID=GY2U011061
chr08	GY2_uniform_reannotated_v2	exon	179323461	179323476	.	-	.	Parent=GY2U011061.t2
chr08	GY2_uniform_reannotated_v2	exon	179326727	179327874	.	-	.	Parent=GY2U011061.t2
chr08	GY2_uniform_reannotated_v2	CDS	179323461	179323476	.	-	1	Parent=GY2U011061.t2
chr08	GY2_uniform_reannotated_v2	CDS	179326727	179327874	.	-	0	Parent=GY2U011061.t2
chr08	GY2_uniform_reannotated_v2	transcript	179338966	179343495	.	-	.	ID=GY2U011062.t1;geneID=GY2U011062
chr08	GY2_uniform_reannotated_v2	exon	179338966	179339807	.	-	.	Parent=GY2U011062.t1
chr08	GY2_uniform_reannotated_v2	exon	179341654	179341841	.	-	.	Parent=GY2U011062.t1
chr08	GY2_uniform_reannotated_v2	exon	179342599	179343495	.	-	.	Parent=GY2U011062.t1
chr08	GY2_uniform_reannotated_v2	CDS	179339208	179339807	.	-	0	Parent=GY2U011062.t1
chr08	GY2_uniform_reannotated_v2	CDS	179341654	179341841	.	-	2	Parent=GY2U011062.t1
chr08	GY2_uniform_reannotated_v2	CDS	179342599	179343286	.	-	0	Parent=GY2U011062.t1
chr08	GY2_uniform_reannotated_v2	transcript	179339208	179343286	.	-	.	ID=GY2U011062.t2;geneID=GY2U011062
chr08	GY2_uniform_reannotated_v2	exon	179339208	179339807	.	-	.	Parent=GY2U011062.t2
chr08	GY2_uniform_reannotated_v2	exon	179341654	179341693	.	-	.	Parent=GY2U011062.t2
chr08	GY2_uniform_reannotated_v2	exon	179341781	179341841	.	-	.	Parent=GY2U011062.t2
chr08	GY2_uniform_reannotated_v2	exon	179342599	179343286	.	-	.	Parent=GY2U011062.t2
chr08	GY2_uniform_reannotated_v2	CDS	179339208	179339807	.	-	0	Parent=GY2U011062.t2
chr08	GY2_uniform_reannotated_v2	CDS	179341654	179341693	.	-	1	Parent=GY2U011062.t2
chr08	GY2_uniform_reannotated_v2	CDS	179341781	179341841	.	-	2	Parent=GY2U011062.t2
chr08	GY2_uniform_reannotated_v2	CDS	179342599	179343286	.	-	0	Parent=GY2U011062.t2
chr08	GY2_uniform_reannotated_v2	transcript	179369562	179384195	.	+	.	ID=GY2U011063.t1;geneID=GY2U011063
chr08	GY2_uniform_reannotated_v2	exon	179369562	179370065	.	+	.	Parent=GY2U011063.t1
chr08	GY2_uniform_reannotated_v2	exon	179370569	179370638	.	+	.	Parent=GY2U011063.t1
chr08	GY2_uniform_reannotated_v2	exon	179383446	179383608	.	+	.	Parent=GY2U011063.t1
chr08	GY2_uniform_reannotated_v2	exon	179383736	179384195	.	+	.	Parent=GY2U011063.t1
chr08	GY2_uniform_reannotated_v2	CDS	179369576	179370065	.	+	0	Parent=GY2U011063.t1
chr08	GY2_uniform_reannotated_v2	CDS	179370569	179370638	.	+	2	Parent=GY2U011063.t1
chr08	GY2_uniform_reannotated_v2	CDS	179383446	179383608	.	+	1	Parent=GY2U011063.t1
chr08	GY2_uniform_reannotated_v2	CDS	179383736	179383948	.	+	0	Parent=GY2U011063.t1
chr08	GY2_uniform_reannotated_v2	transcript	179391986	179392727	.	-	.	ID=GY2U011064.t1;geneID=GY2U011064
chr08	GY2_uniform_reannotated_v2	exon	179391986	179392727	.	-	.	Parent=GY2U011064.t1
chr08	GY2_uniform_reannotated_v2	CDS	179392124	179392714	.	-	0	Parent=GY2U011064.t1
chr08	GY2_uniform_reannotated_v2	transcript	179495525	179499550	.	+	.	ID=GY2U011065.t1;geneID=GY2U011065
chr08	GY2_uniform_reannotated_v2	exon	179495525	179495564	.	+	.	Parent=GY2U011065.t1
chr08	GY2_uniform_reannotated_v2	exon	179497342	179497409	.	+	.	Parent=GY2U011065.t1
chr08	GY2_uniform_reannotated_v2	exon	179497521	179497563	.	+	.	Parent=GY2U011065.t1
chr08	GY2_uniform_reannotated_v2	exon	179497683	179499232	.	+	.	Parent=GY2U011065.t1
chr08	GY2_uniform_reannotated_v2	exon	179499387	179499550	.	+	.	Parent=GY2U011065.t1
chr08	GY2_uniform_reannotated_v2	CDS	179495525	179495564	.	+	0	Parent=GY2U011065.t1
chr08	GY2_uniform_reannotated_v2	CDS	179497342	179497409	.	+	2	Parent=GY2U011065.t1
chr08	GY2_uniform_reannotated_v2	CDS	179497521	179497563	.	+	0	Parent=GY2U011065.t1
chr08	GY2_uniform_reannotated_v2	CDS	179497683	179499100	.	+	2	Parent=GY2U011065.t1
chr08	GY2_uniform_reannotated_v2	transcript	179520271	179524340	.	+	.	ID=GY2U011066.t1;geneID=GY2U011066
chr08	GY2_uniform_reannotated_v2	exon	179520271	179523360	.	+	.	Parent=GY2U011066.t1
chr08	GY2_uniform_reannotated_v2	exon	179523495	179523592	.	+	.	Parent=GY2U011066.t1
chr08	GY2_uniform_reannotated_v2	exon	179523700	179524340	.	+	.	Parent=GY2U011066.t1
chr08	GY2_uniform_reannotated_v2	CDS	179520294	179523360	.	+	0	Parent=GY2U011066.t1
chr08	GY2_uniform_reannotated_v2	CDS	179523495	179523499	.	+	2	Parent=GY2U011066.t1
chr08	GY2_uniform_reannotated_v2	transcript	179553113	179554886	.	+	.	ID=GY2U011067.t1;geneID=GY2U011067
chr08	GY2_uniform_reannotated_v2	exon	179553113	179553711	.	+	.	Parent=GY2U011067.t1
chr08	GY2_uniform_reannotated_v2	exon	179553815	179554886	.	+	.	Parent=GY2U011067.t1
chr08	GY2_uniform_reannotated_v2	CDS	179553314	179553711	.	+	0	Parent=GY2U011067.t1
chr08	GY2_uniform_reannotated_v2	CDS	179553815	179554730	.	+	1	Parent=GY2U011067.t1
chr08	GY2_uniform_reannotated_v2	transcript	179581449	179594922	.	+	.	ID=GY2U011068.t1;geneID=GY2U011068
chr08	GY2_uniform_reannotated_v2	exon	179581449	179582216	.	+	.	Parent=GY2U011068.t1
chr08	GY2_uniform_reannotated_v2	exon	179583766	179584021	.	+	.	Parent=GY2U011068.t1
chr08	GY2_uniform_reannotated_v2	exon	179593725	179593892	.	+	.	Parent=GY2U011068.t1
chr08	GY2_uniform_reannotated_v2	exon	179593993	179594922	.	+	.	Parent=GY2U011068.t1
chr08	GY2_uniform_reannotated_v2	CDS	179581533	179582216	.	+	0	Parent=GY2U011068.t1
chr08	GY2_uniform_reannotated_v2	CDS	179583766	179584021	.	+	0	Parent=GY2U011068.t1
chr08	GY2_uniform_reannotated_v2	CDS	179593725	179593892	.	+	2	Parent=GY2U011068.t1
chr08	GY2_uniform_reannotated_v2	CDS	179593993	179594693	.	+	2	Parent=GY2U011068.t1
chr08	GY2_uniform_reannotated_v2	transcript	179615257	179618067	.	+	.	ID=GY2U011069.t1;geneID=GY2U011069
chr08	GY2_uniform_reannotated_v2	exon	179615257	179616029	.	+	.	Parent=GY2U011069.t1
chr08	GY2_uniform_reannotated_v2	exon	179616552	179616807	.	+	.	Parent=GY2U011069.t1
chr08	GY2_uniform_reannotated_v2	exon	179616896	179617063	.	+	.	Parent=GY2U011069.t1
chr08	GY2_uniform_reannotated_v2	exon	179617167	179618067	.	+	.	Parent=GY2U011069.t1
chr08	GY2_uniform_reannotated_v2	CDS	179615346	179616029	.	+	0	Parent=GY2U011069.t1
chr08	GY2_uniform_reannotated_v2	CDS	179616552	179616807	.	+	0	Parent=GY2U011069.t1
chr08	GY2_uniform_reannotated_v2	CDS	179616896	179617063	.	+	2	Parent=GY2U011069.t1
chr08	GY2_uniform_reannotated_v2	CDS	179617167	179617867	.	+	2	Parent=GY2U011069.t1
chr08	GY2_uniform_reannotated_v2	transcript	179623667	179640684	.	-	.	ID=GY2U011070.t1;geneID=GY2U011070
chr08	GY2_uniform_reannotated_v2	exon	179623667	179624635	.	-	.	Parent=GY2U011070.t1
chr08	GY2_uniform_reannotated_v2	exon	179624753	179624920	.	-	.	Parent=GY2U011070.t1
chr08	GY2_uniform_reannotated_v2	exon	179625070	179625325	.	-	.	Parent=GY2U011070.t1
chr08	GY2_uniform_reannotated_v2	exon	179639922	179640684	.	-	.	Parent=GY2U011070.t1
chr08	GY2_uniform_reannotated_v2	CDS	179623935	179624635	.	-	2	Parent=GY2U011070.t1
chr08	GY2_uniform_reannotated_v2	CDS	179624753	179624920	.	-	2	Parent=GY2U011070.t1
chr08	GY2_uniform_reannotated_v2	CDS	179625070	179625325	.	-	0	Parent=GY2U011070.t1
chr08	GY2_uniform_reannotated_v2	CDS	179639922	179640641	.	-	0	Parent=GY2U011070.t1
chr08	GY2_uniform_reannotated_v2	transcript	179623935	179640608	.	-	.	ID=GY2U011070.t2;geneID=GY2U011070
chr08	GY2_uniform_reannotated_v2	exon	179623935	179624635	.	-	.	Parent=GY2U011070.t2
chr08	GY2_uniform_reannotated_v2	exon	179624753	179624920	.	-	.	Parent=GY2U011070.t2
chr08	GY2_uniform_reannotated_v2	exon	179625070	179625325	.	-	.	Parent=GY2U011070.t2
chr08	GY2_uniform_reannotated_v2	exon	179639922	179640608	.	-	.	Parent=GY2U011070.t2
chr08	GY2_uniform_reannotated_v2	CDS	179623935	179624635	.	-	2	Parent=GY2U011070.t2
chr08	GY2_uniform_reannotated_v2	CDS	179624753	179624920	.	-	2	Parent=GY2U011070.t2
chr08	GY2_uniform_reannotated_v2	CDS	179625070	179625325	.	-	0	Parent=GY2U011070.t2
chr08	GY2_uniform_reannotated_v2	CDS	179639922	179640608	.	-	0	Parent=GY2U011070.t2
chr08	GY2_uniform_reannotated_v2	transcript	179732571	179735840	.	+	.	ID=GY2U011071.t2;geneID=GY2U011071
chr08	GY2_uniform_reannotated_v2	exon	179732571	179733254	.	+	.	Parent=GY2U011071.t2
chr08	GY2_uniform_reannotated_v2	exon	179734007	179734262	.	+	.	Parent=GY2U011071.t2
chr08	GY2_uniform_reannotated_v2	exon	179734901	179735068	.	+	.	Parent=GY2U011071.t2
chr08	GY2_uniform_reannotated_v2	exon	179735179	179735840	.	+	.	Parent=GY2U011071.t2
chr08	GY2_uniform_reannotated_v2	CDS	179732571	179733254	.	+	0	Parent=GY2U011071.t2
chr08	GY2_uniform_reannotated_v2	CDS	179734007	179734262	.	+	0	Parent=GY2U011071.t2
chr08	GY2_uniform_reannotated_v2	CDS	179734901	179735068	.	+	2	Parent=GY2U011071.t2
chr08	GY2_uniform_reannotated_v2	CDS	179735179	179735840	.	+	2	Parent=GY2U011071.t2
chr08	GY2_uniform_reannotated_v2	transcript	179732739	179735866	.	+	.	ID=GY2U011071.t1;geneID=GY2U011071
chr08	GY2_uniform_reannotated_v2	exon	179732739	179733254	.	+	.	Parent=GY2U011071.t1
chr08	GY2_uniform_reannotated_v2	exon	179734007	179734262	.	+	.	Parent=GY2U011071.t1
chr08	GY2_uniform_reannotated_v2	exon	179734901	179735068	.	+	.	Parent=GY2U011071.t1
chr08	GY2_uniform_reannotated_v2	exon	179735179	179735866	.	+	.	Parent=GY2U011071.t1
chr08	GY2_uniform_reannotated_v2	CDS	179732754	179733254	.	+	0	Parent=GY2U011071.t1
chr08	GY2_uniform_reannotated_v2	CDS	179734007	179734262	.	+	0	Parent=GY2U011071.t1
chr08	GY2_uniform_reannotated_v2	CDS	179734901	179735068	.	+	2	Parent=GY2U011071.t1
chr08	GY2_uniform_reannotated_v2	CDS	179735179	179735840	.	+	2	Parent=GY2U011071.t1
chr08	GY2_uniform_reannotated_v2	transcript	179750487	179754377	.	+	.	ID=GY2U011072.t1;geneID=GY2U011072
chr08	GY2_uniform_reannotated_v2	exon	179750487	179750954	.	+	.	Parent=GY2U011072.t1
chr08	GY2_uniform_reannotated_v2	exon	179753733	179754377	.	+	.	Parent=GY2U011072.t1
chr08	GY2_uniform_reannotated_v2	CDS	179750487	179750954	.	+	0	Parent=GY2U011072.t1
chr08	GY2_uniform_reannotated_v2	CDS	179753733	179754377	.	+	0	Parent=GY2U011072.t1
chr08	GY2_uniform_reannotated_v2	transcript	179766291	179779265	.	+	.	ID=GY2U011073.t1;geneID=GY2U011073
chr08	GY2_uniform_reannotated_v2	exon	179766291	179766818	.	+	.	Parent=GY2U011073.t1
chr08	GY2_uniform_reannotated_v2	exon	179767621	179767983	.	+	.	Parent=GY2U011073.t1
chr08	GY2_uniform_reannotated_v2	exon	179768083	179768223	.	+	.	Parent=GY2U011073.t1
chr08	GY2_uniform_reannotated_v2	exon	179769217	179769349	.	+	.	Parent=GY2U011073.t1
chr08	GY2_uniform_reannotated_v2	exon	179769440	179769553	.	+	.	Parent=GY2U011073.t1
chr08	GY2_uniform_reannotated_v2	exon	179769661	179769734	.	+	.	Parent=GY2U011073.t1
chr08	GY2_uniform_reannotated_v2	exon	179769817	179769891	.	+	.	Parent=GY2U011073.t1
chr08	GY2_uniform_reannotated_v2	exon	179773145	179773237	.	+	.	Parent=GY2U011073.t1
chr08	GY2_uniform_reannotated_v2	exon	179773372	179773432	.	+	.	Parent=GY2U011073.t1
chr08	GY2_uniform_reannotated_v2	exon	179773529	179773861	.	+	.	Parent=GY2U011073.t1
chr08	GY2_uniform_reannotated_v2	exon	179774697	179774823	.	+	.	Parent=GY2U011073.t1
chr08	GY2_uniform_reannotated_v2	exon	179774911	179775010	.	+	.	Parent=GY2U011073.t1
chr08	GY2_uniform_reannotated_v2	exon	179777090	179777159	.	+	.	Parent=GY2U011073.t1
chr08	GY2_uniform_reannotated_v2	exon	179777246	179777398	.	+	.	Parent=GY2U011073.t1
chr08	GY2_uniform_reannotated_v2	exon	179777745	179777840	.	+	.	Parent=GY2U011073.t1
chr08	GY2_uniform_reannotated_v2	exon	179777941	179778257	.	+	.	Parent=GY2U011073.t1
chr08	GY2_uniform_reannotated_v2	exon	179778472	179779265	.	+	.	Parent=GY2U011073.t1
chr08	GY2_uniform_reannotated_v2	CDS	179766729	179766818	.	+	0	Parent=GY2U011073.t1
chr08	GY2_uniform_reannotated_v2	CDS	179767621	179767983	.	+	0	Parent=GY2U011073.t1
chr08	GY2_uniform_reannotated_v2	CDS	179768083	179768223	.	+	0	Parent=GY2U011073.t1
chr08	GY2_uniform_reannotated_v2	CDS	179769217	179769349	.	+	0	Parent=GY2U011073.t1
chr08	GY2_uniform_reannotated_v2	CDS	179769440	179769553	.	+	2	Parent=GY2U011073.t1
chr08	GY2_uniform_reannotated_v2	CDS	179769661	179769734	.	+	2	Parent=GY2U011073.t1
chr08	GY2_uniform_reannotated_v2	CDS	179769817	179769891	.	+	0	Parent=GY2U011073.t1
chr08	GY2_uniform_reannotated_v2	CDS	179773145	179773237	.	+	0	Parent=GY2U011073.t1
chr08	GY2_uniform_reannotated_v2	CDS	179773372	179773432	.	+	0	Parent=GY2U011073.t1
chr08	GY2_uniform_reannotated_v2	CDS	179773529	179773861	.	+	2	Parent=GY2U011073.t1
chr08	GY2_uniform_reannotated_v2	CDS	179774697	179774823	.	+	2	Parent=GY2U011073.t1
chr08	GY2_uniform_reannotated_v2	CDS	179774911	179775010	.	+	1	Parent=GY2U011073.t1
chr08	GY2_uniform_reannotated_v2	CDS	179777090	179777159	.	+	0	Parent=GY2U011073.t1
chr08	GY2_uniform_reannotated_v2	CDS	179777246	179777398	.	+	2	Parent=GY2U011073.t1
chr08	GY2_uniform_reannotated_v2	CDS	179777745	179777840	.	+	2	Parent=GY2U011073.t1
chr08	GY2_uniform_reannotated_v2	CDS	179777941	179778257	.	+	2	Parent=GY2U011073.t1
chr08	GY2_uniform_reannotated_v2	CDS	179778472	179778693	.	+	0	Parent=GY2U011073.t1
chr08	GY2_uniform_reannotated_v2	transcript	179786447	179789915	.	+	.	ID=GY2U011074.t1;geneID=GY2U011074
chr08	GY2_uniform_reannotated_v2	exon	179786447	179786581	.	+	.	Parent=GY2U011074.t1
chr08	GY2_uniform_reannotated_v2	exon	179788773	179788916	.	+	.	Parent=GY2U011074.t1
chr08	GY2_uniform_reannotated_v2	exon	179789010	179789170	.	+	.	Parent=GY2U011074.t1
chr08	GY2_uniform_reannotated_v2	exon	179789515	179789915	.	+	.	Parent=GY2U011074.t1
chr08	GY2_uniform_reannotated_v2	CDS	179788784	179788916	.	+	0	Parent=GY2U011074.t1
chr08	GY2_uniform_reannotated_v2	CDS	179789010	179789170	.	+	2	Parent=GY2U011074.t1
chr08	GY2_uniform_reannotated_v2	CDS	179789515	179789613	.	+	0	Parent=GY2U011074.t1
chr08	GY2_uniform_reannotated_v2	transcript	179788823	179789613	.	+	.	ID=GY2U011074.t2;geneID=GY2U011074
chr08	GY2_uniform_reannotated_v2	exon	179788823	179788916	.	+	.	Parent=GY2U011074.t2
chr08	GY2_uniform_reannotated_v2	exon	179789010	179789170	.	+	.	Parent=GY2U011074.t2
chr08	GY2_uniform_reannotated_v2	exon	179789515	179789613	.	+	.	Parent=GY2U011074.t2
chr08	GY2_uniform_reannotated_v2	CDS	179788823	179788916	.	+	0	Parent=GY2U011074.t2
chr08	GY2_uniform_reannotated_v2	CDS	179789010	179789170	.	+	2	Parent=GY2U011074.t2
chr08	GY2_uniform_reannotated_v2	CDS	179789515	179789613	.	+	0	Parent=GY2U011074.t2
chr08	GY2_uniform_reannotated_v2	transcript	179844699	179851719	.	+	.	ID=GY2U011075.t1;geneID=GY2U011075
chr08	GY2_uniform_reannotated_v2	exon	179844699	179844852	.	+	.	Parent=GY2U011075.t1
chr08	GY2_uniform_reannotated_v2	exon	179845279	179846595	.	+	.	Parent=GY2U011075.t1
chr08	GY2_uniform_reannotated_v2	exon	179848075	179848463	.	+	.	Parent=GY2U011075.t1
chr08	GY2_uniform_reannotated_v2	exon	179849750	179849810	.	+	.	Parent=GY2U011075.t1
chr08	GY2_uniform_reannotated_v2	exon	179850939	179851719	.	+	.	Parent=GY2U011075.t1
chr08	GY2_uniform_reannotated_v2	CDS	179845330	179846595	.	+	0	Parent=GY2U011075.t1
chr08	GY2_uniform_reannotated_v2	CDS	179848075	179848463	.	+	0	Parent=GY2U011075.t1
chr08	GY2_uniform_reannotated_v2	CDS	179849750	179849810	.	+	1	Parent=GY2U011075.t1
chr08	GY2_uniform_reannotated_v2	CDS	179850939	179851472	.	+	0	Parent=GY2U011075.t1
chr08	GY2_uniform_reannotated_v2	transcript	179864838	179870053	.	-	.	ID=GY2U011076.t1;geneID=GY2U011076
chr08	GY2_uniform_reannotated_v2	exon	179864838	179865237	.	-	.	Parent=GY2U011076.t1
chr08	GY2_uniform_reannotated_v2	exon	179866210	179867479	.	-	.	Parent=GY2U011076.t1
chr08	GY2_uniform_reannotated_v2	exon	179868419	179869100	.	-	.	Parent=GY2U011076.t1
chr08	GY2_uniform_reannotated_v2	exon	179869599	179870053	.	-	.	Parent=GY2U011076.t1
chr08	GY2_uniform_reannotated_v2	CDS	179866523	179867479	.	-	0	Parent=GY2U011076.t1
chr08	GY2_uniform_reannotated_v2	CDS	179868419	179869054	.	-	0	Parent=GY2U011076.t1
chr08	GY2_uniform_reannotated_v2	transcript	179866523	179868952	.	-	.	ID=GY2U011076.t2;geneID=GY2U011076
chr08	GY2_uniform_reannotated_v2	exon	179866523	179867479	.	-	.	Parent=GY2U011076.t2
chr08	GY2_uniform_reannotated_v2	exon	179868419	179868952	.	-	.	Parent=GY2U011076.t2
chr08	GY2_uniform_reannotated_v2	CDS	179866523	179867479	.	-	0	Parent=GY2U011076.t2
chr08	GY2_uniform_reannotated_v2	CDS	179868419	179868952	.	-	0	Parent=GY2U011076.t2
chr08	GY2_uniform_reannotated_v2	transcript	179893024	179905957	.	+	.	ID=GY2U011077.t1;geneID=GY2U011077
chr08	GY2_uniform_reannotated_v2	exon	179893024	179893224	.	+	.	Parent=GY2U011077.t1
chr08	GY2_uniform_reannotated_v2	exon	179902297	179902455	.	+	.	Parent=GY2U011077.t1
chr08	GY2_uniform_reannotated_v2	exon	179903492	179903710	.	+	.	Parent=GY2U011077.t1
chr08	GY2_uniform_reannotated_v2	exon	179903786	179904452	.	+	.	Parent=GY2U011077.t1
chr08	GY2_uniform_reannotated_v2	exon	179904554	179904638	.	+	.	Parent=GY2U011077.t1
chr08	GY2_uniform_reannotated_v2	exon	179904765	179904849	.	+	.	Parent=GY2U011077.t1
chr08	GY2_uniform_reannotated_v2	exon	179904921	179905349	.	+	.	Parent=GY2U011077.t1
chr08	GY2_uniform_reannotated_v2	exon	179905451	179905598	.	+	.	Parent=GY2U011077.t1
chr08	GY2_uniform_reannotated_v2	exon	179905681	179905957	.	+	.	Parent=GY2U011077.t1
chr08	GY2_uniform_reannotated_v2	CDS	179904556	179904638	.	+	0	Parent=GY2U011077.t1
chr08	GY2_uniform_reannotated_v2	CDS	179904765	179904849	.	+	1	Parent=GY2U011077.t1
chr08	GY2_uniform_reannotated_v2	CDS	179904921	179905349	.	+	0	Parent=GY2U011077.t1
chr08	GY2_uniform_reannotated_v2	CDS	179905451	179905598	.	+	0	Parent=GY2U011077.t1
chr08	GY2_uniform_reannotated_v2	CDS	179905681	179905817	.	+	2	Parent=GY2U011077.t1
chr08	GY2_uniform_reannotated_v2	transcript	179909145	179919186	.	+	.	ID=GY2U011078.t1;geneID=GY2U011078
chr08	GY2_uniform_reannotated_v2	exon	179909145	179909466	.	+	.	Parent=GY2U011078.t1
chr08	GY2_uniform_reannotated_v2	exon	179910098	179910130	.	+	.	Parent=GY2U011078.t1
chr08	GY2_uniform_reannotated_v2	exon	179910417	179910696	.	+	.	Parent=GY2U011078.t1
chr08	GY2_uniform_reannotated_v2	exon	179911527	179912007	.	+	.	Parent=GY2U011078.t1
chr08	GY2_uniform_reannotated_v2	exon	179915505	179916044	.	+	.	Parent=GY2U011078.t1
chr08	GY2_uniform_reannotated_v2	exon	179916111	179916298	.	+	.	Parent=GY2U011078.t1
chr08	GY2_uniform_reannotated_v2	exon	179918614	179919186	.	+	.	Parent=GY2U011078.t1
chr08	GY2_uniform_reannotated_v2	CDS	179909323	179909466	.	+	0	Parent=GY2U011078.t1
chr08	GY2_uniform_reannotated_v2	CDS	179910098	179910130	.	+	0	Parent=GY2U011078.t1
chr08	GY2_uniform_reannotated_v2	CDS	179910417	179910696	.	+	0	Parent=GY2U011078.t1
chr08	GY2_uniform_reannotated_v2	CDS	179911527	179912007	.	+	2	Parent=GY2U011078.t1
chr08	GY2_uniform_reannotated_v2	CDS	179915505	179916044	.	+	1	Parent=GY2U011078.t1
chr08	GY2_uniform_reannotated_v2	CDS	179916111	179916298	.	+	1	Parent=GY2U011078.t1
chr08	GY2_uniform_reannotated_v2	CDS	179918614	179918783	.	+	2	Parent=GY2U011078.t1
chr08	GY2_uniform_reannotated_v2	transcript	179909323	179918783	.	+	.	ID=GY2U011078.t2;geneID=GY2U011078
chr08	GY2_uniform_reannotated_v2	exon	179909323	179909466	.	+	.	Parent=GY2U011078.t2
chr08	GY2_uniform_reannotated_v2	exon	179910098	179910130	.	+	.	Parent=GY2U011078.t2
chr08	GY2_uniform_reannotated_v2	exon	179910417	179910696	.	+	.	Parent=GY2U011078.t2
chr08	GY2_uniform_reannotated_v2	exon	179911527	179911642	.	+	.	Parent=GY2U011078.t2
chr08	GY2_uniform_reannotated_v2	exon	179911865	179912007	.	+	.	Parent=GY2U011078.t2
chr08	GY2_uniform_reannotated_v2	exon	179915505	179916044	.	+	.	Parent=GY2U011078.t2
chr08	GY2_uniform_reannotated_v2	exon	179916111	179916298	.	+	.	Parent=GY2U011078.t2
chr08	GY2_uniform_reannotated_v2	exon	179918614	179918783	.	+	.	Parent=GY2U011078.t2
chr08	GY2_uniform_reannotated_v2	CDS	179909323	179909466	.	+	0	Parent=GY2U011078.t2
chr08	GY2_uniform_reannotated_v2	CDS	179910098	179910130	.	+	0	Parent=GY2U011078.t2
chr08	GY2_uniform_reannotated_v2	CDS	179910417	179910696	.	+	0	Parent=GY2U011078.t2
chr08	GY2_uniform_reannotated_v2	CDS	179911527	179911642	.	+	2	Parent=GY2U011078.t2
chr08	GY2_uniform_reannotated_v2	CDS	179911865	179912007	.	+	0	Parent=GY2U011078.t2
chr08	GY2_uniform_reannotated_v2	CDS	179915505	179916044	.	+	1	Parent=GY2U011078.t2
chr08	GY2_uniform_reannotated_v2	CDS	179916111	179916298	.	+	1	Parent=GY2U011078.t2
chr08	GY2_uniform_reannotated_v2	CDS	179918614	179918783	.	+	2	Parent=GY2U011078.t2
chr08	GY2_uniform_reannotated_v2	transcript	179921554	179934450	.	-	.	ID=GY2U011079.t1;geneID=GY2U011079
chr08	GY2_uniform_reannotated_v2	exon	179921554	179922429	.	-	.	Parent=GY2U011079.t1
chr08	GY2_uniform_reannotated_v2	exon	179922518	179922593	.	-	.	Parent=GY2U011079.t1
chr08	GY2_uniform_reannotated_v2	exon	179924702	179924747	.	-	.	Parent=GY2U011079.t1
chr08	GY2_uniform_reannotated_v2	exon	179924840	179925038	.	-	.	Parent=GY2U011079.t1
chr08	GY2_uniform_reannotated_v2	exon	179926798	179926902	.	-	.	Parent=GY2U011079.t1
chr08	GY2_uniform_reannotated_v2	exon	179928370	179928502	.	-	.	Parent=GY2U011079.t1
chr08	GY2_uniform_reannotated_v2	exon	179928587	179928697	.	-	.	Parent=GY2U011079.t1
chr08	GY2_uniform_reannotated_v2	exon	179929149	179929314	.	-	.	Parent=GY2U011079.t1
chr08	GY2_uniform_reannotated_v2	exon	179932809	179934450	.	-	.	Parent=GY2U011079.t1
chr08	GY2_uniform_reannotated_v2	CDS	179922224	179922429	.	-	2	Parent=GY2U011079.t1
chr08	GY2_uniform_reannotated_v2	CDS	179922518	179922593	.	-	0	Parent=GY2U011079.t1
chr08	GY2_uniform_reannotated_v2	CDS	179924702	179924747	.	-	1	Parent=GY2U011079.t1
chr08	GY2_uniform_reannotated_v2	CDS	179924840	179925038	.	-	2	Parent=GY2U011079.t1
chr08	GY2_uniform_reannotated_v2	CDS	179926798	179926902	.	-	2	Parent=GY2U011079.t1
chr08	GY2_uniform_reannotated_v2	CDS	179928370	179928502	.	-	0	Parent=GY2U011079.t1
chr08	GY2_uniform_reannotated_v2	CDS	179928587	179928697	.	-	0	Parent=GY2U011079.t1
chr08	GY2_uniform_reannotated_v2	CDS	179929149	179929314	.	-	1	Parent=GY2U011079.t1
chr08	GY2_uniform_reannotated_v2	CDS	179932809	179934412	.	-	0	Parent=GY2U011079.t1
chr08	GY2_uniform_reannotated_v2	transcript	180068238	180069214	.	-	.	ID=GY2U011080.t1;geneID=GY2U011080
chr08	GY2_uniform_reannotated_v2	exon	180068238	180069214	.	-	.	Parent=GY2U011080.t1
chr08	GY2_uniform_reannotated_v2	CDS	180068558	180069088	.	-	0	Parent=GY2U011080.t1
chr08	GY2_uniform_reannotated_v2	transcript	180068558	180079486	.	-	.	ID=GY2U011081.t1;geneID=GY2U011081
chr08	GY2_uniform_reannotated_v2	exon	180068558	180069254	.	-	.	Parent=GY2U011081.t1
chr08	GY2_uniform_reannotated_v2	exon	180078972	180079486	.	-	.	Parent=GY2U011081.t1
chr08	GY2_uniform_reannotated_v2	CDS	180068558	180069254	.	-	1	Parent=GY2U011081.t1
chr08	GY2_uniform_reannotated_v2	CDS	180078972	180079486	.	-	0	Parent=GY2U011081.t1
chr08	GY2_uniform_reannotated_v2	transcript	180078698	180079597	.	-	.	ID=GY2U011082.t1;geneID=GY2U011082
chr08	GY2_uniform_reannotated_v2	exon	180078698	180079597	.	-	.	Parent=GY2U011082.t1
chr08	GY2_uniform_reannotated_v2	CDS	180078950	180079486	.	-	0	Parent=GY2U011082.t1
chr08	GY2_uniform_reannotated_v2	transcript	180089801	180093787	.	-	.	ID=GY2U011083.t1;geneID=GY2U011083
chr08	GY2_uniform_reannotated_v2	exon	180089801	180090407	.	-	.	Parent=GY2U011083.t1
chr08	GY2_uniform_reannotated_v2	exon	180091163	180091233	.	-	.	Parent=GY2U011083.t1
chr08	GY2_uniform_reannotated_v2	exon	180091329	180091436	.	-	.	Parent=GY2U011083.t1
chr08	GY2_uniform_reannotated_v2	exon	180093131	180093787	.	-	.	Parent=GY2U011083.t1
chr08	GY2_uniform_reannotated_v2	CDS	180090154	180090407	.	-	2	Parent=GY2U011083.t1
chr08	GY2_uniform_reannotated_v2	CDS	180091163	180091233	.	-	1	Parent=GY2U011083.t1
chr08	GY2_uniform_reannotated_v2	CDS	180091329	180091436	.	-	1	Parent=GY2U011083.t1
chr08	GY2_uniform_reannotated_v2	CDS	180093131	180093330	.	-	0	Parent=GY2U011083.t1
chr08	GY2_uniform_reannotated_v2	transcript	180090154	180093330	.	-	.	ID=GY2U011083.t2;geneID=GY2U011083
chr08	GY2_uniform_reannotated_v2	exon	180090154	180090407	.	-	.	Parent=GY2U011083.t2
chr08	GY2_uniform_reannotated_v2	exon	180091163	180091233	.	-	.	Parent=GY2U011083.t2
chr08	GY2_uniform_reannotated_v2	exon	180091329	180091436	.	-	.	Parent=GY2U011083.t2
chr08	GY2_uniform_reannotated_v2	exon	180093131	180093330	.	-	.	Parent=GY2U011083.t2
chr08	GY2_uniform_reannotated_v2	CDS	180090154	180090407	.	-	2	Parent=GY2U011083.t2
chr08	GY2_uniform_reannotated_v2	CDS	180091163	180091233	.	-	1	Parent=GY2U011083.t2
chr08	GY2_uniform_reannotated_v2	CDS	180091329	180091436	.	-	1	Parent=GY2U011083.t2
chr08	GY2_uniform_reannotated_v2	CDS	180093131	180093330	.	-	0	Parent=GY2U011083.t2
chr08	GY2_uniform_reannotated_v2	transcript	180111015	180120720	.	-	.	ID=GY2U011084.t1;geneID=GY2U011084
chr08	GY2_uniform_reannotated_v2	exon	180111015	180111353	.	-	.	Parent=GY2U011084.t1
chr08	GY2_uniform_reannotated_v2	exon	180111442	180111517	.	-	.	Parent=GY2U011084.t1
chr08	GY2_uniform_reannotated_v2	exon	180113319	180113364	.	-	.	Parent=GY2U011084.t1
chr08	GY2_uniform_reannotated_v2	exon	180113457	180113655	.	-	.	Parent=GY2U011084.t1
chr08	GY2_uniform_reannotated_v2	exon	180115412	180115525	.	-	.	Parent=GY2U011084.t1
chr08	GY2_uniform_reannotated_v2	exon	180117001	180117127	.	-	.	Parent=GY2U011084.t1
chr08	GY2_uniform_reannotated_v2	exon	180117218	180117328	.	-	.	Parent=GY2U011084.t1
chr08	GY2_uniform_reannotated_v2	exon	180119220	180119334	.	-	.	Parent=GY2U011084.t1
chr08	GY2_uniform_reannotated_v2	exon	180119454	180119491	.	-	.	Parent=GY2U011084.t1
chr08	GY2_uniform_reannotated_v2	exon	180119569	180119649	.	-	.	Parent=GY2U011084.t1
chr08	GY2_uniform_reannotated_v2	exon	180119735	180119892	.	-	.	Parent=GY2U011084.t1
chr08	GY2_uniform_reannotated_v2	exon	180120001	180120131	.	-	.	Parent=GY2U011084.t1
chr08	GY2_uniform_reannotated_v2	exon	180120592	180120720	.	-	.	Parent=GY2U011084.t1
chr08	GY2_uniform_reannotated_v2	CDS	180111148	180111353	.	-	2	Parent=GY2U011084.t1
chr08	GY2_uniform_reannotated_v2	CDS	180111442	180111517	.	-	0	Parent=GY2U011084.t1
chr08	GY2_uniform_reannotated_v2	CDS	180113319	180113364	.	-	1	Parent=GY2U011084.t1
chr08	GY2_uniform_reannotated_v2	CDS	180113457	180113655	.	-	2	Parent=GY2U011084.t1
chr08	GY2_uniform_reannotated_v2	CDS	180115412	180115525	.	-	2	Parent=GY2U011084.t1
chr08	GY2_uniform_reannotated_v2	CDS	180117001	180117127	.	-	0	Parent=GY2U011084.t1
chr08	GY2_uniform_reannotated_v2	CDS	180117218	180117286	.	-	0	Parent=GY2U011084.t1
chr08	GY2_uniform_reannotated_v2	transcript	180121013	180125424	.	+	.	ID=GY2U011085.t1;geneID=GY2U011085
chr08	GY2_uniform_reannotated_v2	exon	180121013	180121477	.	+	.	Parent=GY2U011085.t1
chr08	GY2_uniform_reannotated_v2	exon	180122458	180122548	.	+	.	Parent=GY2U011085.t1
chr08	GY2_uniform_reannotated_v2	exon	180125252	180125424	.	+	.	Parent=GY2U011085.t1
chr08	GY2_uniform_reannotated_v2	CDS	180121298	180121477	.	+	0	Parent=GY2U011085.t1
chr08	GY2_uniform_reannotated_v2	CDS	180122458	180122548	.	+	0	Parent=GY2U011085.t1
chr08	GY2_uniform_reannotated_v2	CDS	180125252	180125385	.	+	2	Parent=GY2U011085.t1
chr08	GY2_uniform_reannotated_v2	transcript	180121298	180123751	.	+	.	ID=GY2U011085.t2;geneID=GY2U011085
chr08	GY2_uniform_reannotated_v2	exon	180121298	180121477	.	+	.	Parent=GY2U011085.t2
chr08	GY2_uniform_reannotated_v2	exon	180122458	180122548	.	+	.	Parent=GY2U011085.t2
chr08	GY2_uniform_reannotated_v2	exon	180123714	180123751	.	+	.	Parent=GY2U011085.t2
chr08	GY2_uniform_reannotated_v2	CDS	180121298	180121477	.	+	0	Parent=GY2U011085.t2
chr08	GY2_uniform_reannotated_v2	CDS	180122458	180122548	.	+	0	Parent=GY2U011085.t2
chr08	GY2_uniform_reannotated_v2	CDS	180123714	180123751	.	+	2	Parent=GY2U011085.t2
chr08	GY2_uniform_reannotated_v2	transcript	180128232	180132958	.	+	.	ID=GY2U011086.t1;geneID=GY2U011086
chr08	GY2_uniform_reannotated_v2	exon	180128232	180128481	.	+	.	Parent=GY2U011086.t1
chr08	GY2_uniform_reannotated_v2	exon	180130242	180130457	.	+	.	Parent=GY2U011086.t1
chr08	GY2_uniform_reannotated_v2	exon	180131816	180131919	.	+	.	Parent=GY2U011086.t1
chr08	GY2_uniform_reannotated_v2	exon	180132447	180132958	.	+	.	Parent=GY2U011086.t1
chr08	GY2_uniform_reannotated_v2	CDS	180128278	180128481	.	+	0	Parent=GY2U011086.t1
chr08	GY2_uniform_reannotated_v2	CDS	180130242	180130457	.	+	0	Parent=GY2U011086.t1
chr08	GY2_uniform_reannotated_v2	CDS	180131816	180131919	.	+	0	Parent=GY2U011086.t1
chr08	GY2_uniform_reannotated_v2	CDS	180132447	180132729	.	+	1	Parent=GY2U011086.t1
chr08	GY2_uniform_reannotated_v2	transcript	180128278	180134677	.	+	.	ID=GY2U011086.t2;geneID=GY2U011086
chr08	GY2_uniform_reannotated_v2	exon	180128278	180128481	.	+	.	Parent=GY2U011086.t2
chr08	GY2_uniform_reannotated_v2	exon	180130242	180130457	.	+	.	Parent=GY2U011086.t2
chr08	GY2_uniform_reannotated_v2	exon	180131816	180131919	.	+	.	Parent=GY2U011086.t2
chr08	GY2_uniform_reannotated_v2	exon	180132447	180132596	.	+	.	Parent=GY2U011086.t2
chr08	GY2_uniform_reannotated_v2	exon	180132752	180132788	.	+	.	Parent=GY2U011086.t2
chr08	GY2_uniform_reannotated_v2	exon	180134630	180134677	.	+	.	Parent=GY2U011086.t2
chr08	GY2_uniform_reannotated_v2	CDS	180128278	180128481	.	+	0	Parent=GY2U011086.t2
chr08	GY2_uniform_reannotated_v2	CDS	180130242	180130457	.	+	0	Parent=GY2U011086.t2
chr08	GY2_uniform_reannotated_v2	CDS	180131816	180131919	.	+	0	Parent=GY2U011086.t2
chr08	GY2_uniform_reannotated_v2	CDS	180132447	180132596	.	+	1	Parent=GY2U011086.t2
chr08	GY2_uniform_reannotated_v2	CDS	180132752	180132788	.	+	1	Parent=GY2U011086.t2
chr08	GY2_uniform_reannotated_v2	CDS	180134630	180134677	.	+	0	Parent=GY2U011086.t2
chr08	GY2_uniform_reannotated_v2	transcript	180159482	180161769	.	+	.	ID=GY2U011087.t1;geneID=GY2U011087
chr08	GY2_uniform_reannotated_v2	exon	180159482	180160515	.	+	.	Parent=GY2U011087.t1
chr08	GY2_uniform_reannotated_v2	exon	180160764	180161769	.	+	.	Parent=GY2U011087.t1
chr08	GY2_uniform_reannotated_v2	CDS	180159621	180160515	.	+	0	Parent=GY2U011087.t1
chr08	GY2_uniform_reannotated_v2	CDS	180160764	180161353	.	+	2	Parent=GY2U011087.t1
chr08	GY2_uniform_reannotated_v2	transcript	180172489	180174616	.	-	.	ID=GY2U011088.t1;geneID=GY2U011088
chr08	GY2_uniform_reannotated_v2	exon	180172489	180173360	.	-	.	Parent=GY2U011088.t1
chr08	GY2_uniform_reannotated_v2	exon	180173627	180174616	.	-	.	Parent=GY2U011088.t1
chr08	GY2_uniform_reannotated_v2	CDS	180172765	180173360	.	-	2	Parent=GY2U011088.t1
chr08	GY2_uniform_reannotated_v2	CDS	180173627	180174521	.	-	0	Parent=GY2U011088.t1
chr08	GY2_uniform_reannotated_v2	transcript	180172765	180174521	.	-	.	ID=GY2U011088.t2;geneID=GY2U011088
chr08	GY2_uniform_reannotated_v2	exon	180172765	180173360	.	-	.	Parent=GY2U011088.t2
chr08	GY2_uniform_reannotated_v2	exon	180173627	180174521	.	-	.	Parent=GY2U011088.t2
chr08	GY2_uniform_reannotated_v2	CDS	180172765	180173360	.	-	2	Parent=GY2U011088.t2
chr08	GY2_uniform_reannotated_v2	CDS	180173627	180174521	.	-	0	Parent=GY2U011088.t2
chr08	GY2_uniform_reannotated_v2	transcript	180183174	180187200	.	-	.	ID=GY2U011089.t1;geneID=GY2U011089
chr08	GY2_uniform_reannotated_v2	exon	180183174	180183765	.	-	.	Parent=GY2U011089.t1
chr08	GY2_uniform_reannotated_v2	exon	180183851	180184191	.	-	.	Parent=GY2U011089.t1
chr08	GY2_uniform_reannotated_v2	exon	180186284	180186616	.	-	.	Parent=GY2U011089.t1
chr08	GY2_uniform_reannotated_v2	exon	180186746	180186812	.	-	.	Parent=GY2U011089.t1
chr08	GY2_uniform_reannotated_v2	exon	180187034	180187200	.	-	.	Parent=GY2U011089.t1
chr08	GY2_uniform_reannotated_v2	CDS	180183547	180183765	.	-	0	Parent=GY2U011089.t1
chr08	GY2_uniform_reannotated_v2	CDS	180183851	180184191	.	-	2	Parent=GY2U011089.t1
chr08	GY2_uniform_reannotated_v2	CDS	180186284	180186616	.	-	2	Parent=GY2U011089.t1
chr08	GY2_uniform_reannotated_v2	CDS	180186746	180186812	.	-	0	Parent=GY2U011089.t1
chr08	GY2_uniform_reannotated_v2	CDS	180187034	180187168	.	-	0	Parent=GY2U011089.t1
chr08	GY2_uniform_reannotated_v2	transcript	180199633	180330553	.	-	.	ID=GY2U011090.t1;geneID=GY2U011090
chr08	GY2_uniform_reannotated_v2	exon	180199633	180200185	.	-	.	Parent=GY2U011090.t1
chr08	GY2_uniform_reannotated_v2	exon	180200724	180200867	.	-	.	Parent=GY2U011090.t1
chr08	GY2_uniform_reannotated_v2	exon	180208431	180208514	.	-	.	Parent=GY2U011090.t1
chr08	GY2_uniform_reannotated_v2	exon	180209167	180209289	.	-	.	Parent=GY2U011090.t1
chr08	GY2_uniform_reannotated_v2	exon	180209415	180209510	.	-	.	Parent=GY2U011090.t1
chr08	GY2_uniform_reannotated_v2	exon	180209598	180209680	.	-	.	Parent=GY2U011090.t1
chr08	GY2_uniform_reannotated_v2	exon	180211640	180211788	.	-	.	Parent=GY2U011090.t1
chr08	GY2_uniform_reannotated_v2	exon	180211876	180211982	.	-	.	Parent=GY2U011090.t1
chr08	GY2_uniform_reannotated_v2	exon	180212067	180212156	.	-	.	Parent=GY2U011090.t1
chr08	GY2_uniform_reannotated_v2	exon	180212243	180212371	.	-	.	Parent=GY2U011090.t1
chr08	GY2_uniform_reannotated_v2	exon	180212608	180212775	.	-	.	Parent=GY2U011090.t1
chr08	GY2_uniform_reannotated_v2	exon	180212918	180213025	.	-	.	Parent=GY2U011090.t1
chr08	GY2_uniform_reannotated_v2	exon	180217259	180217578	.	-	.	Parent=GY2U011090.t1
chr08	GY2_uniform_reannotated_v2	exon	180223431	180223527	.	-	.	Parent=GY2U011090.t1
chr08	GY2_uniform_reannotated_v2	exon	180223628	180224062	.	-	.	Parent=GY2U011090.t1
chr08	GY2_uniform_reannotated_v2	exon	180224419	180224680	.	-	.	Parent=GY2U011090.t1
chr08	GY2_uniform_reannotated_v2	exon	180224805	180224888	.	-	.	Parent=GY2U011090.t1
chr08	GY2_uniform_reannotated_v2	exon	180224964	180225049	.	-	.	Parent=GY2U011090.t1
chr08	GY2_uniform_reannotated_v2	exon	180239599	180239876	.	-	.	Parent=GY2U011090.t1
chr08	GY2_uniform_reannotated_v2	exon	180239964	180240383	.	-	.	Parent=GY2U011090.t1
chr08	GY2_uniform_reannotated_v2	exon	180252338	180252551	.	-	.	Parent=GY2U011090.t1
chr08	GY2_uniform_reannotated_v2	exon	180252633	180252688	.	-	.	Parent=GY2U011090.t1
chr08	GY2_uniform_reannotated_v2	exon	180259745	180259896	.	-	.	Parent=GY2U011090.t1
chr08	GY2_uniform_reannotated_v2	exon	180265801	180265895	.	-	.	Parent=GY2U011090.t1
chr08	GY2_uniform_reannotated_v2	exon	180276725	180276838	.	-	.	Parent=GY2U011090.t1
chr08	GY2_uniform_reannotated_v2	exon	180276948	180277065	.	-	.	Parent=GY2U011090.t1
chr08	GY2_uniform_reannotated_v2	exon	180277182	180277849	.	-	.	Parent=GY2U011090.t1
chr08	GY2_uniform_reannotated_v2	exon	180309253	180309377	.	-	.	Parent=GY2U011090.t1
chr08	GY2_uniform_reannotated_v2	exon	180309464	180309590	.	-	.	Parent=GY2U011090.t1
chr08	GY2_uniform_reannotated_v2	exon	180309738	180310207	.	-	.	Parent=GY2U011090.t1
chr08	GY2_uniform_reannotated_v2	exon	180310291	180310594	.	-	.	Parent=GY2U011090.t1
chr08	GY2_uniform_reannotated_v2	exon	180311543	180312403	.	-	.	Parent=GY2U011090.t1
chr08	GY2_uniform_reannotated_v2	exon	180313367	180313481	.	-	.	Parent=GY2U011090.t1
chr08	GY2_uniform_reannotated_v2	exon	180327553	180329783	.	-	.	Parent=GY2U011090.t1
chr08	GY2_uniform_reannotated_v2	exon	180329883	180329970	.	-	.	Parent=GY2U011090.t1
chr08	GY2_uniform_reannotated_v2	exon	180330072	180330553	.	-	.	Parent=GY2U011090.t1
chr08	GY2_uniform_reannotated_v2	CDS	180199850	180200185	.	-	0	Parent=GY2U011090.t1
chr08	GY2_uniform_reannotated_v2	CDS	180200724	180200867	.	-	0	Parent=GY2U011090.t1
chr08	GY2_uniform_reannotated_v2	CDS	180208431	180208514	.	-	0	Parent=GY2U011090.t1
chr08	GY2_uniform_reannotated_v2	CDS	180209167	180209289	.	-	0	Parent=GY2U011090.t1
chr08	GY2_uniform_reannotated_v2	CDS	180209415	180209510	.	-	0	Parent=GY2U011090.t1
chr08	GY2_uniform_reannotated_v2	CDS	180209598	180209680	.	-	2	Parent=GY2U011090.t1
chr08	GY2_uniform_reannotated_v2	CDS	180211640	180211788	.	-	1	Parent=GY2U011090.t1
chr08	GY2_uniform_reannotated_v2	CDS	180211876	180211982	.	-	0	Parent=GY2U011090.t1
chr08	GY2_uniform_reannotated_v2	CDS	180212067	180212156	.	-	0	Parent=GY2U011090.t1
chr08	GY2_uniform_reannotated_v2	CDS	180212243	180212371	.	-	0	Parent=GY2U011090.t1
chr08	GY2_uniform_reannotated_v2	CDS	180212608	180212775	.	-	0	Parent=GY2U011090.t1
chr08	GY2_uniform_reannotated_v2	CDS	180212918	180213025	.	-	0	Parent=GY2U011090.t1
chr08	GY2_uniform_reannotated_v2	CDS	180217259	180217578	.	-	2	Parent=GY2U011090.t1
chr08	GY2_uniform_reannotated_v2	CDS	180223431	180223527	.	-	0	Parent=GY2U011090.t1
chr08	GY2_uniform_reannotated_v2	CDS	180223628	180224062	.	-	0	Parent=GY2U011090.t1
chr08	GY2_uniform_reannotated_v2	CDS	180224419	180224680	.	-	1	Parent=GY2U011090.t1
chr08	GY2_uniform_reannotated_v2	CDS	180224805	180224888	.	-	1	Parent=GY2U011090.t1
chr08	GY2_uniform_reannotated_v2	CDS	180224964	180225049	.	-	0	Parent=GY2U011090.t1
chr08	GY2_uniform_reannotated_v2	CDS	180239599	180239876	.	-	2	Parent=GY2U011090.t1
chr08	GY2_uniform_reannotated_v2	CDS	180239964	180240383	.	-	2	Parent=GY2U011090.t1
chr08	GY2_uniform_reannotated_v2	CDS	180252338	180252551	.	-	0	Parent=GY2U011090.t1
chr08	GY2_uniform_reannotated_v2	CDS	180252633	180252688	.	-	2	Parent=GY2U011090.t1
chr08	GY2_uniform_reannotated_v2	CDS	180259745	180259896	.	-	1	Parent=GY2U011090.t1
chr08	GY2_uniform_reannotated_v2	CDS	180265801	180265895	.	-	0	Parent=GY2U011090.t1
chr08	GY2_uniform_reannotated_v2	CDS	180276725	180276838	.	-	0	Parent=GY2U011090.t1
chr08	GY2_uniform_reannotated_v2	CDS	180276948	180277065	.	-	1	Parent=GY2U011090.t1
chr08	GY2_uniform_reannotated_v2	CDS	180277182	180277849	.	-	0	Parent=GY2U011090.t1
chr08	GY2_uniform_reannotated_v2	CDS	180309253	180309377	.	-	2	Parent=GY2U011090.t1
chr08	GY2_uniform_reannotated_v2	CDS	180309464	180309590	.	-	0	Parent=GY2U011090.t1
chr08	GY2_uniform_reannotated_v2	CDS	180309738	180310207	.	-	2	Parent=GY2U011090.t1
chr08	GY2_uniform_reannotated_v2	CDS	180310291	180310594	.	-	0	Parent=GY2U011090.t1
chr08	GY2_uniform_reannotated_v2	CDS	180311543	180312403	.	-	0	Parent=GY2U011090.t1
chr08	GY2_uniform_reannotated_v2	CDS	180313367	180313481	.	-	1	Parent=GY2U011090.t1
chr08	GY2_uniform_reannotated_v2	CDS	180327553	180329783	.	-	0	Parent=GY2U011090.t1
chr08	GY2_uniform_reannotated_v2	CDS	180329883	180329970	.	-	1	Parent=GY2U011090.t1
chr08	GY2_uniform_reannotated_v2	CDS	180330072	180330352	.	-	0	Parent=GY2U011090.t1
chr08	GY2_uniform_reannotated_v2	transcript	180333892	180347747	.	-	.	ID=GY2U011091.t1;geneID=GY2U011091
chr08	GY2_uniform_reannotated_v2	exon	180333892	180334384	.	-	.	Parent=GY2U011091.t1
chr08	GY2_uniform_reannotated_v2	exon	180338274	180338601	.	-	.	Parent=GY2U011091.t1
chr08	GY2_uniform_reannotated_v2	exon	180338703	180338776	.	-	.	Parent=GY2U011091.t1
chr08	GY2_uniform_reannotated_v2	exon	180338924	180339081	.	-	.	Parent=GY2U011091.t1
chr08	GY2_uniform_reannotated_v2	exon	180339156	180339860	.	-	.	Parent=GY2U011091.t1
chr08	GY2_uniform_reannotated_v2	exon	180339953	180340413	.	-	.	Parent=GY2U011091.t1
chr08	GY2_uniform_reannotated_v2	exon	180346234	180346352	.	-	.	Parent=GY2U011091.t1
chr08	GY2_uniform_reannotated_v2	exon	180346957	180347111	.	-	.	Parent=GY2U011091.t1
chr08	GY2_uniform_reannotated_v2	exon	180347345	180347747	.	-	.	Parent=GY2U011091.t1
chr08	GY2_uniform_reannotated_v2	CDS	180334196	180334384	.	-	0	Parent=GY2U011091.t1
chr08	GY2_uniform_reannotated_v2	CDS	180338274	180338601	.	-	1	Parent=GY2U011091.t1
chr08	GY2_uniform_reannotated_v2	CDS	180338703	180338776	.	-	0	Parent=GY2U011091.t1
chr08	GY2_uniform_reannotated_v2	CDS	180338924	180339081	.	-	2	Parent=GY2U011091.t1
chr08	GY2_uniform_reannotated_v2	CDS	180339156	180339860	.	-	2	Parent=GY2U011091.t1
chr08	GY2_uniform_reannotated_v2	CDS	180339953	180340413	.	-	1	Parent=GY2U011091.t1
chr08	GY2_uniform_reannotated_v2	CDS	180346234	180346352	.	-	0	Parent=GY2U011091.t1
chr08	GY2_uniform_reannotated_v2	CDS	180346957	180347111	.	-	2	Parent=GY2U011091.t1
chr08	GY2_uniform_reannotated_v2	CDS	180347345	180347729	.	-	0	Parent=GY2U011091.t1
chr08	GY2_uniform_reannotated_v2	transcript	180334196	180347510	.	-	.	ID=GY2U011091.t2;geneID=GY2U011091
chr08	GY2_uniform_reannotated_v2	exon	180334196	180334384	.	-	.	Parent=GY2U011091.t2
chr08	GY2_uniform_reannotated_v2	exon	180338274	180338601	.	-	.	Parent=GY2U011091.t2
chr08	GY2_uniform_reannotated_v2	exon	180338703	180338776	.	-	.	Parent=GY2U011091.t2
chr08	GY2_uniform_reannotated_v2	exon	180338924	180339081	.	-	.	Parent=GY2U011091.t2
chr08	GY2_uniform_reannotated_v2	exon	180339195	180339860	.	-	.	Parent=GY2U011091.t2
chr08	GY2_uniform_reannotated_v2	exon	180339953	180340413	.	-	.	Parent=GY2U011091.t2
chr08	GY2_uniform_reannotated_v2	exon	180346234	180346352	.	-	.	Parent=GY2U011091.t2
chr08	GY2_uniform_reannotated_v2	exon	180346957	180347111	.	-	.	Parent=GY2U011091.t2
chr08	GY2_uniform_reannotated_v2	exon	180347345	180347510	.	-	.	Parent=GY2U011091.t2
chr08	GY2_uniform_reannotated_v2	CDS	180334196	180334384	.	-	0	Parent=GY2U011091.t2
chr08	GY2_uniform_reannotated_v2	CDS	180338274	180338601	.	-	1	Parent=GY2U011091.t2
chr08	GY2_uniform_reannotated_v2	CDS	180338703	180338776	.	-	0	Parent=GY2U011091.t2
chr08	GY2_uniform_reannotated_v2	CDS	180338924	180339081	.	-	2	Parent=GY2U011091.t2
chr08	GY2_uniform_reannotated_v2	CDS	180339195	180339860	.	-	2	Parent=GY2U011091.t2
chr08	GY2_uniform_reannotated_v2	CDS	180339953	180340413	.	-	1	Parent=GY2U011091.t2
chr08	GY2_uniform_reannotated_v2	CDS	180346234	180346352	.	-	0	Parent=GY2U011091.t2
chr08	GY2_uniform_reannotated_v2	CDS	180346957	180347111	.	-	2	Parent=GY2U011091.t2
chr08	GY2_uniform_reannotated_v2	CDS	180347345	180347510	.	-	0	Parent=GY2U011091.t2
chr08	GY2_uniform_reannotated_v2	transcript	180378593	180383320	.	+	.	ID=GY2U011092.t1;geneID=GY2U011092
chr08	GY2_uniform_reannotated_v2	exon	180378593	180381052	.	+	.	Parent=GY2U011092.t1
chr08	GY2_uniform_reannotated_v2	exon	180381131	180381173	.	+	.	Parent=GY2U011092.t1
chr08	GY2_uniform_reannotated_v2	exon	180382616	180382708	.	+	.	Parent=GY2U011092.t1
chr08	GY2_uniform_reannotated_v2	exon	180382816	180383320	.	+	.	Parent=GY2U011092.t1
chr08	GY2_uniform_reannotated_v2	CDS	180378638	180380836	.	+	0	Parent=GY2U011092.t1
chr08	GY2_uniform_reannotated_v2	transcript	180383728	180387050	.	-	.	ID=GY2U011093.t1;geneID=GY2U011093
chr08	GY2_uniform_reannotated_v2	exon	180383728	180384015	.	-	.	Parent=GY2U011093.t1
chr08	GY2_uniform_reannotated_v2	exon	180384167	180384312	.	-	.	Parent=GY2U011093.t1
chr08	GY2_uniform_reannotated_v2	exon	180384426	180384696	.	-	.	Parent=GY2U011093.t1
chr08	GY2_uniform_reannotated_v2	exon	180384839	180385041	.	-	.	Parent=GY2U011093.t1
chr08	GY2_uniform_reannotated_v2	exon	180385227	180385497	.	-	.	Parent=GY2U011093.t1
chr08	GY2_uniform_reannotated_v2	exon	180385611	180385819	.	-	.	Parent=GY2U011093.t1
chr08	GY2_uniform_reannotated_v2	exon	180385972	180386278	.	-	.	Parent=GY2U011093.t1
chr08	GY2_uniform_reannotated_v2	exon	180386420	180386488	.	-	.	Parent=GY2U011093.t1
chr08	GY2_uniform_reannotated_v2	exon	180386601	180387050	.	-	.	Parent=GY2U011093.t1
chr08	GY2_uniform_reannotated_v2	CDS	180383728	180384015	.	-	0	Parent=GY2U011093.t1
chr08	GY2_uniform_reannotated_v2	CDS	180384167	180384312	.	-	2	Parent=GY2U011093.t1
chr08	GY2_uniform_reannotated_v2	CDS	180384426	180384696	.	-	0	Parent=GY2U011093.t1
chr08	GY2_uniform_reannotated_v2	CDS	180384839	180385041	.	-	2	Parent=GY2U011093.t1
chr08	GY2_uniform_reannotated_v2	CDS	180385227	180385497	.	-	0	Parent=GY2U011093.t1
chr08	GY2_uniform_reannotated_v2	CDS	180385611	180385819	.	-	2	Parent=GY2U011093.t1
chr08	GY2_uniform_reannotated_v2	CDS	180385972	180386278	.	-	0	Parent=GY2U011093.t1
chr08	GY2_uniform_reannotated_v2	CDS	180386420	180386488	.	-	0	Parent=GY2U011093.t1
chr08	GY2_uniform_reannotated_v2	CDS	180386601	180387050	.	-	0	Parent=GY2U011093.t1
chr08	GY2_uniform_reannotated_v2	transcript	180437049	180440136	.	-	.	ID=GY2U011094.t1;geneID=GY2U011094
chr08	GY2_uniform_reannotated_v2	exon	180437049	180437492	.	-	.	Parent=GY2U011094.t1
chr08	GY2_uniform_reannotated_v2	exon	180437640	180437812	.	-	.	Parent=GY2U011094.t1
chr08	GY2_uniform_reannotated_v2	exon	180437912	180438173	.	-	.	Parent=GY2U011094.t1
chr08	GY2_uniform_reannotated_v2	exon	180438389	180438597	.	-	.	Parent=GY2U011094.t1
chr08	GY2_uniform_reannotated_v2	exon	180438742	180439066	.	-	.	Parent=GY2U011094.t1
chr08	GY2_uniform_reannotated_v2	exon	180439258	180439415	.	-	.	Parent=GY2U011094.t1
chr08	GY2_uniform_reannotated_v2	exon	180439747	180439892	.	-	.	Parent=GY2U011094.t1
chr08	GY2_uniform_reannotated_v2	exon	180440079	180440136	.	-	.	Parent=GY2U011094.t1
chr08	GY2_uniform_reannotated_v2	CDS	180437220	180437492	.	-	0	Parent=GY2U011094.t1
chr08	GY2_uniform_reannotated_v2	CDS	180437640	180437812	.	-	2	Parent=GY2U011094.t1
chr08	GY2_uniform_reannotated_v2	CDS	180437912	180438173	.	-	0	Parent=GY2U011094.t1
chr08	GY2_uniform_reannotated_v2	CDS	180438389	180438597	.	-	2	Parent=GY2U011094.t1
chr08	GY2_uniform_reannotated_v2	CDS	180438742	180439066	.	-	0	Parent=GY2U011094.t1
chr08	GY2_uniform_reannotated_v2	CDS	180439258	180439338	.	-	0	Parent=GY2U011094.t1
chr08	GY2_uniform_reannotated_v2	transcript	180448897	180453603	.	+	.	ID=GY2U011095.t1;geneID=GY2U011095
chr08	GY2_uniform_reannotated_v2	exon	180448897	180451335	.	+	.	Parent=GY2U011095.t1
chr08	GY2_uniform_reannotated_v2	exon	180451414	180451456	.	+	.	Parent=GY2U011095.t1
chr08	GY2_uniform_reannotated_v2	exon	180452899	180452991	.	+	.	Parent=GY2U011095.t1
chr08	GY2_uniform_reannotated_v2	exon	180453099	180453603	.	+	.	Parent=GY2U011095.t1
chr08	GY2_uniform_reannotated_v2	CDS	180448921	180451119	.	+	0	Parent=GY2U011095.t1
chr08	GY2_uniform_reannotated_v2	transcript	180451240	180453127	.	+	.	ID=GY2U011095.t2;geneID=GY2U011095
chr08	GY2_uniform_reannotated_v2	exon	180451240	180451335	.	+	.	Parent=GY2U011095.t2
chr08	GY2_uniform_reannotated_v2	exon	180451414	180451456	.	+	.	Parent=GY2U011095.t2
chr08	GY2_uniform_reannotated_v2	exon	180452899	180452991	.	+	.	Parent=GY2U011095.t2
chr08	GY2_uniform_reannotated_v2	exon	180453099	180453127	.	+	.	Parent=GY2U011095.t2
chr08	GY2_uniform_reannotated_v2	CDS	180451240	180451335	.	+	0	Parent=GY2U011095.t2
chr08	GY2_uniform_reannotated_v2	CDS	180451414	180451456	.	+	0	Parent=GY2U011095.t2
chr08	GY2_uniform_reannotated_v2	CDS	180452899	180452991	.	+	2	Parent=GY2U011095.t2
chr08	GY2_uniform_reannotated_v2	CDS	180453099	180453127	.	+	2	Parent=GY2U011095.t2
chr08	GY2_uniform_reannotated_v2	transcript	180451240	180453127	.	+	.	ID=GY2U011095.t3;geneID=GY2U011095
chr08	GY2_uniform_reannotated_v2	exon	180451240	180451335	.	+	.	Parent=GY2U011095.t3
chr08	GY2_uniform_reannotated_v2	exon	180451414	180451456	.	+	.	Parent=GY2U011095.t3
chr08	GY2_uniform_reannotated_v2	exon	180452902	180452991	.	+	.	Parent=GY2U011095.t3
chr08	GY2_uniform_reannotated_v2	exon	180453099	180453127	.	+	.	Parent=GY2U011095.t3
chr08	GY2_uniform_reannotated_v2	CDS	180451240	180451335	.	+	0	Parent=GY2U011095.t3
chr08	GY2_uniform_reannotated_v2	CDS	180451414	180451456	.	+	0	Parent=GY2U011095.t3
chr08	GY2_uniform_reannotated_v2	CDS	180452902	180452991	.	+	2	Parent=GY2U011095.t3
chr08	GY2_uniform_reannotated_v2	CDS	180453099	180453127	.	+	2	Parent=GY2U011095.t3
chr08	GY2_uniform_reannotated_v2	transcript	180484564	180487669	.	-	.	ID=GY2U011096.t1;geneID=GY2U011096
chr08	GY2_uniform_reannotated_v2	exon	180484564	180485007	.	-	.	Parent=GY2U011096.t1
chr08	GY2_uniform_reannotated_v2	exon	180485155	180485327	.	-	.	Parent=GY2U011096.t1
chr08	GY2_uniform_reannotated_v2	exon	180485427	180485688	.	-	.	Parent=GY2U011096.t1
chr08	GY2_uniform_reannotated_v2	exon	180485922	180486130	.	-	.	Parent=GY2U011096.t1
chr08	GY2_uniform_reannotated_v2	exon	180486275	180486599	.	-	.	Parent=GY2U011096.t1
chr08	GY2_uniform_reannotated_v2	exon	180486791	180486948	.	-	.	Parent=GY2U011096.t1
chr08	GY2_uniform_reannotated_v2	exon	180487280	180487425	.	-	.	Parent=GY2U011096.t1
chr08	GY2_uniform_reannotated_v2	exon	180487612	180487669	.	-	.	Parent=GY2U011096.t1
chr08	GY2_uniform_reannotated_v2	CDS	180484735	180485007	.	-	0	Parent=GY2U011096.t1
chr08	GY2_uniform_reannotated_v2	CDS	180485155	180485327	.	-	2	Parent=GY2U011096.t1
chr08	GY2_uniform_reannotated_v2	CDS	180485427	180485688	.	-	0	Parent=GY2U011096.t1
chr08	GY2_uniform_reannotated_v2	CDS	180485922	180486130	.	-	2	Parent=GY2U011096.t1
chr08	GY2_uniform_reannotated_v2	CDS	180486275	180486599	.	-	0	Parent=GY2U011096.t1
chr08	GY2_uniform_reannotated_v2	CDS	180486791	180486871	.	-	0	Parent=GY2U011096.t1
chr08	GY2_uniform_reannotated_v2	transcript	180823368	180828573	.	-	.	ID=GY2U011097.t1;geneID=GY2U011097
chr08	GY2_uniform_reannotated_v2	exon	180823368	180823828	.	-	.	Parent=GY2U011097.t1
chr08	GY2_uniform_reannotated_v2	exon	180823985	180824157	.	-	.	Parent=GY2U011097.t1
chr08	GY2_uniform_reannotated_v2	exon	180825283	180825541	.	-	.	Parent=GY2U011097.t1
chr08	GY2_uniform_reannotated_v2	exon	180825732	180825904	.	-	.	Parent=GY2U011097.t1
chr08	GY2_uniform_reannotated_v2	exon	180826027	180826312	.	-	.	Parent=GY2U011097.t1
chr08	GY2_uniform_reannotated_v2	exon	180826550	180826767	.	-	.	Parent=GY2U011097.t1
chr08	GY2_uniform_reannotated_v2	exon	180826875	180827211	.	-	.	Parent=GY2U011097.t1
chr08	GY2_uniform_reannotated_v2	exon	180827420	180827583	.	-	.	Parent=GY2U011097.t1
chr08	GY2_uniform_reannotated_v2	exon	180828050	180828573	.	-	.	Parent=GY2U011097.t1
chr08	GY2_uniform_reannotated_v2	CDS	180823523	180823828	.	-	0	Parent=GY2U011097.t1
chr08	GY2_uniform_reannotated_v2	CDS	180823985	180824157	.	-	2	Parent=GY2U011097.t1
chr08	GY2_uniform_reannotated_v2	CDS	180825283	180825541	.	-	0	Parent=GY2U011097.t1
chr08	GY2_uniform_reannotated_v2	CDS	180825732	180825904	.	-	2	Parent=GY2U011097.t1
chr08	GY2_uniform_reannotated_v2	CDS	180826027	180826312	.	-	0	Parent=GY2U011097.t1
chr08	GY2_uniform_reannotated_v2	CDS	180826550	180826767	.	-	2	Parent=GY2U011097.t1
chr08	GY2_uniform_reannotated_v2	CDS	180826875	180827211	.	-	0	Parent=GY2U011097.t1
chr08	GY2_uniform_reannotated_v2	CDS	180827420	180827521	.	-	0	Parent=GY2U011097.t1
chr08	GY2_uniform_reannotated_v2	transcript	180956120	180958280	.	+	.	ID=GY2U011098.t1;geneID=GY2U011098
chr08	GY2_uniform_reannotated_v2	exon	180956120	180956197	.	+	.	Parent=GY2U011098.t1
chr08	GY2_uniform_reannotated_v2	exon	180956370	180956691	.	+	.	Parent=GY2U011098.t1
chr08	GY2_uniform_reannotated_v2	exon	180956850	180957058	.	+	.	Parent=GY2U011098.t1
chr08	GY2_uniform_reannotated_v2	exon	180957316	180957562	.	+	.	Parent=GY2U011098.t1
chr08	GY2_uniform_reannotated_v2	exon	180957687	180957853	.	+	.	Parent=GY2U011098.t1
chr08	GY2_uniform_reannotated_v2	exon	180958011	180958280	.	+	.	Parent=GY2U011098.t1
chr08	GY2_uniform_reannotated_v2	CDS	180956120	180956197	.	+	0	Parent=GY2U011098.t1
chr08	GY2_uniform_reannotated_v2	CDS	180956370	180956691	.	+	0	Parent=GY2U011098.t1
chr08	GY2_uniform_reannotated_v2	CDS	180956850	180957058	.	+	2	Parent=GY2U011098.t1
chr08	GY2_uniform_reannotated_v2	CDS	180957316	180957562	.	+	0	Parent=GY2U011098.t1
chr08	GY2_uniform_reannotated_v2	CDS	180957687	180957853	.	+	2	Parent=GY2U011098.t1
chr08	GY2_uniform_reannotated_v2	CDS	180958011	180958280	.	+	0	Parent=GY2U011098.t1
chr08	GY2_uniform_reannotated_v2	transcript	180991973	181000565	.	-	.	ID=GY2U011099.t1;geneID=GY2U011099
chr08	GY2_uniform_reannotated_v2	exon	180991973	180992338	.	-	.	Parent=GY2U011099.t1
chr08	GY2_uniform_reannotated_v2	exon	180992427	180992478	.	-	.	Parent=GY2U011099.t1
chr08	GY2_uniform_reannotated_v2	exon	180992731	180992966	.	-	.	Parent=GY2U011099.t1
chr08	GY2_uniform_reannotated_v2	exon	180998058	180998115	.	-	.	Parent=GY2U011099.t1
chr08	GY2_uniform_reannotated_v2	exon	180998206	180998274	.	-	.	Parent=GY2U011099.t1
chr08	GY2_uniform_reannotated_v2	exon	180998397	180998505	.	-	.	Parent=GY2U011099.t1
chr08	GY2_uniform_reannotated_v2	exon	180998914	180998981	.	-	.	Parent=GY2U011099.t1
chr08	GY2_uniform_reannotated_v2	exon	180999138	180999257	.	-	.	Parent=GY2U011099.t1
chr08	GY2_uniform_reannotated_v2	exon	180999399	180999509	.	-	.	Parent=GY2U011099.t1
chr08	GY2_uniform_reannotated_v2	exon	181000296	181000565	.	-	.	Parent=GY2U011099.t1
chr08	GY2_uniform_reannotated_v2	CDS	180992271	180992338	.	-	2	Parent=GY2U011099.t1
chr08	GY2_uniform_reannotated_v2	CDS	180992427	180992478	.	-	0	Parent=GY2U011099.t1
chr08	GY2_uniform_reannotated_v2	CDS	180992731	180992966	.	-	2	Parent=GY2U011099.t1
chr08	GY2_uniform_reannotated_v2	CDS	180998058	180998115	.	-	0	Parent=GY2U011099.t1
chr08	GY2_uniform_reannotated_v2	CDS	180998206	180998274	.	-	0	Parent=GY2U011099.t1
chr08	GY2_uniform_reannotated_v2	CDS	180998397	180998505	.	-	1	Parent=GY2U011099.t1
chr08	GY2_uniform_reannotated_v2	CDS	180998914	180998981	.	-	0	Parent=GY2U011099.t1
chr08	GY2_uniform_reannotated_v2	CDS	180999138	180999257	.	-	0	Parent=GY2U011099.t1
chr08	GY2_uniform_reannotated_v2	CDS	180999399	180999401	.	-	0	Parent=GY2U011099.t1
chr08	GY2_uniform_reannotated_v2	transcript	180992271	180999401	.	-	.	ID=GY2U011099.t2;geneID=GY2U011099
chr08	GY2_uniform_reannotated_v2	exon	180992271	180992338	.	-	.	Parent=GY2U011099.t2
chr08	GY2_uniform_reannotated_v2	exon	180992427	180992478	.	-	.	Parent=GY2U011099.t2
chr08	GY2_uniform_reannotated_v2	exon	180992731	180992966	.	-	.	Parent=GY2U011099.t2
chr08	GY2_uniform_reannotated_v2	exon	180998058	180998115	.	-	.	Parent=GY2U011099.t2
chr08	GY2_uniform_reannotated_v2	exon	180998206	180998274	.	-	.	Parent=GY2U011099.t2
chr08	GY2_uniform_reannotated_v2	exon	180998397	180998505	.	-	.	Parent=GY2U011099.t2
chr08	GY2_uniform_reannotated_v2	exon	180998914	180998981	.	-	.	Parent=GY2U011099.t2
chr08	GY2_uniform_reannotated_v2	exon	180999138	180999257	.	-	.	Parent=GY2U011099.t2
chr08	GY2_uniform_reannotated_v2	exon	180999399	180999401	.	-	.	Parent=GY2U011099.t2
chr08	GY2_uniform_reannotated_v2	CDS	180992271	180992338	.	-	2	Parent=GY2U011099.t2
chr08	GY2_uniform_reannotated_v2	CDS	180992427	180992478	.	-	0	Parent=GY2U011099.t2
chr08	GY2_uniform_reannotated_v2	CDS	180992731	180992966	.	-	2	Parent=GY2U011099.t2
chr08	GY2_uniform_reannotated_v2	CDS	180998058	180998115	.	-	0	Parent=GY2U011099.t2
chr08	GY2_uniform_reannotated_v2	CDS	180998206	180998274	.	-	0	Parent=GY2U011099.t2
chr08	GY2_uniform_reannotated_v2	CDS	180998397	180998505	.	-	1	Parent=GY2U011099.t2
chr08	GY2_uniform_reannotated_v2	CDS	180998914	180998981	.	-	0	Parent=GY2U011099.t2
chr08	GY2_uniform_reannotated_v2	CDS	180999138	180999257	.	-	0	Parent=GY2U011099.t2
chr08	GY2_uniform_reannotated_v2	CDS	180999399	180999401	.	-	0	Parent=GY2U011099.t2
chr08	GY2_uniform_reannotated_v2	transcript	181002599	181013339	.	-	.	ID=GY2U011100.t1;geneID=GY2U011100
chr08	GY2_uniform_reannotated_v2	exon	181002599	181002673	.	-	.	Parent=GY2U011100.t1
chr08	GY2_uniform_reannotated_v2	exon	181005100	181005386	.	-	.	Parent=GY2U011100.t1
chr08	GY2_uniform_reannotated_v2	exon	181005582	181005816	.	-	.	Parent=GY2U011100.t1
chr08	GY2_uniform_reannotated_v2	exon	181009180	181009467	.	-	.	Parent=GY2U011100.t1
chr08	GY2_uniform_reannotated_v2	exon	181009598	181009648	.	-	.	Parent=GY2U011100.t1
chr08	GY2_uniform_reannotated_v2	exon	181009766	181009901	.	-	.	Parent=GY2U011100.t1
chr08	GY2_uniform_reannotated_v2	exon	181011338	181011435	.	-	.	Parent=GY2U011100.t1
chr08	GY2_uniform_reannotated_v2	exon	181013154	181013339	.	-	.	Parent=GY2U011100.t1
chr08	GY2_uniform_reannotated_v2	CDS	181002599	181002673	.	-	0	Parent=GY2U011100.t1
chr08	GY2_uniform_reannotated_v2	CDS	181005100	181005386	.	-	2	Parent=GY2U011100.t1
chr08	GY2_uniform_reannotated_v2	CDS	181005582	181005816	.	-	0	Parent=GY2U011100.t1
chr08	GY2_uniform_reannotated_v2	CDS	181009180	181009467	.	-	0	Parent=GY2U011100.t1
chr08	GY2_uniform_reannotated_v2	CDS	181009598	181009648	.	-	0	Parent=GY2U011100.t1
chr08	GY2_uniform_reannotated_v2	CDS	181009766	181009901	.	-	1	Parent=GY2U011100.t1
chr08	GY2_uniform_reannotated_v2	CDS	181011338	181011435	.	-	0	Parent=GY2U011100.t1
chr08	GY2_uniform_reannotated_v2	CDS	181013154	181013339	.	-	0	Parent=GY2U011100.t1
chr08	GY2_uniform_reannotated_v2	transcript	181013667	181022614	.	-	.	ID=GY2U011101.t1;geneID=GY2U011101
chr08	GY2_uniform_reannotated_v2	exon	181013667	181014302	.	-	.	Parent=GY2U011101.t1
chr08	GY2_uniform_reannotated_v2	exon	181014381	181014432	.	-	.	Parent=GY2U011101.t1
chr08	GY2_uniform_reannotated_v2	exon	181014745	181014830	.	-	.	Parent=GY2U011101.t1
chr08	GY2_uniform_reannotated_v2	exon	181015657	181015774	.	-	.	Parent=GY2U011101.t1
chr08	GY2_uniform_reannotated_v2	exon	181017630	181017721	.	-	.	Parent=GY2U011101.t1
chr08	GY2_uniform_reannotated_v2	exon	181017826	181017918	.	-	.	Parent=GY2U011101.t1
chr08	GY2_uniform_reannotated_v2	exon	181019342	181019552	.	-	.	Parent=GY2U011101.t1
chr08	GY2_uniform_reannotated_v2	exon	181019628	181019984	.	-	.	Parent=GY2U011101.t1
chr08	GY2_uniform_reannotated_v2	exon	181021682	181021899	.	-	.	Parent=GY2U011101.t1
chr08	GY2_uniform_reannotated_v2	exon	181021993	181022397	.	-	.	Parent=GY2U011101.t1
chr08	GY2_uniform_reannotated_v2	exon	181022516	181022614	.	-	.	Parent=GY2U011101.t1
chr08	GY2_uniform_reannotated_v2	CDS	181013811	181014302	.	-	0	Parent=GY2U011101.t1
chr08	GY2_uniform_reannotated_v2	CDS	181014381	181014432	.	-	1	Parent=GY2U011101.t1
chr08	GY2_uniform_reannotated_v2	CDS	181014745	181014830	.	-	0	Parent=GY2U011101.t1
chr08	GY2_uniform_reannotated_v2	CDS	181015657	181015774	.	-	1	Parent=GY2U011101.t1
chr08	GY2_uniform_reannotated_v2	CDS	181017630	181017721	.	-	0	Parent=GY2U011101.t1
chr08	GY2_uniform_reannotated_v2	CDS	181017826	181017918	.	-	0	Parent=GY2U011101.t1
chr08	GY2_uniform_reannotated_v2	CDS	181019342	181019552	.	-	1	Parent=GY2U011101.t1
chr08	GY2_uniform_reannotated_v2	CDS	181019628	181019984	.	-	1	Parent=GY2U011101.t1
chr08	GY2_uniform_reannotated_v2	CDS	181021682	181021899	.	-	0	Parent=GY2U011101.t1
chr08	GY2_uniform_reannotated_v2	CDS	181021993	181022397	.	-	0	Parent=GY2U011101.t1
chr08	GY2_uniform_reannotated_v2	CDS	181022516	181022524	.	-	0	Parent=GY2U011101.t1
chr08	GY2_uniform_reannotated_v2	transcript	181028980	181032657	.	-	.	ID=GY2U011102.t1;geneID=GY2U011102
chr08	GY2_uniform_reannotated_v2	exon	181028980	181029318	.	-	.	Parent=GY2U011102.t1
chr08	GY2_uniform_reannotated_v2	exon	181029401	181029530	.	-	.	Parent=GY2U011102.t1
chr08	GY2_uniform_reannotated_v2	exon	181031066	181031149	.	-	.	Parent=GY2U011102.t1
chr08	GY2_uniform_reannotated_v2	exon	181031339	181031566	.	-	.	Parent=GY2U011102.t1
chr08	GY2_uniform_reannotated_v2	exon	181032386	181032657	.	-	.	Parent=GY2U011102.t1
chr08	GY2_uniform_reannotated_v2	CDS	181028980	181029318	.	-	0	Parent=GY2U011102.t1
chr08	GY2_uniform_reannotated_v2	CDS	181029401	181029530	.	-	1	Parent=GY2U011102.t1
chr08	GY2_uniform_reannotated_v2	CDS	181031066	181031149	.	-	1	Parent=GY2U011102.t1
chr08	GY2_uniform_reannotated_v2	CDS	181031339	181031566	.	-	1	Parent=GY2U011102.t1
chr08	GY2_uniform_reannotated_v2	CDS	181032386	181032657	.	-	0	Parent=GY2U011102.t1
chr08	GY2_uniform_reannotated_v2	transcript	181067678	181074218	.	-	.	ID=GY2U011103.t1;geneID=GY2U011103
chr08	GY2_uniform_reannotated_v2	exon	181067678	181068446	.	-	.	Parent=GY2U011103.t1
chr08	GY2_uniform_reannotated_v2	exon	181068722	181068853	.	-	.	Parent=GY2U011103.t1
chr08	GY2_uniform_reannotated_v2	exon	181069072	181069499	.	-	.	Parent=GY2U011103.t1
chr08	GY2_uniform_reannotated_v2	exon	181072159	181072292	.	-	.	Parent=GY2U011103.t1
chr08	GY2_uniform_reannotated_v2	exon	181073024	181074218	.	-	.	Parent=GY2U011103.t1
chr08	GY2_uniform_reannotated_v2	CDS	181067961	181068446	.	-	0	Parent=GY2U011103.t1
chr08	GY2_uniform_reannotated_v2	CDS	181068722	181068853	.	-	0	Parent=GY2U011103.t1
chr08	GY2_uniform_reannotated_v2	CDS	181069072	181069499	.	-	2	Parent=GY2U011103.t1
chr08	GY2_uniform_reannotated_v2	CDS	181072159	181072292	.	-	1	Parent=GY2U011103.t1
chr08	GY2_uniform_reannotated_v2	CDS	181073024	181073460	.	-	0	Parent=GY2U011103.t1
chr08	GY2_uniform_reannotated_v2	transcript	181067961	181073460	.	-	.	ID=GY2U011103.t2;geneID=GY2U011103
chr08	GY2_uniform_reannotated_v2	exon	181067961	181068446	.	-	.	Parent=GY2U011103.t2
chr08	GY2_uniform_reannotated_v2	exon	181068722	181068853	.	-	.	Parent=GY2U011103.t2
chr08	GY2_uniform_reannotated_v2	exon	181069072	181069207	.	-	.	Parent=GY2U011103.t2
chr08	GY2_uniform_reannotated_v2	exon	181069340	181069499	.	-	.	Parent=GY2U011103.t2
chr08	GY2_uniform_reannotated_v2	exon	181072159	181072292	.	-	.	Parent=GY2U011103.t2
chr08	GY2_uniform_reannotated_v2	exon	181073024	181073460	.	-	.	Parent=GY2U011103.t2
chr08	GY2_uniform_reannotated_v2	CDS	181067961	181068446	.	-	0	Parent=GY2U011103.t2
chr08	GY2_uniform_reannotated_v2	CDS	181068722	181068853	.	-	0	Parent=GY2U011103.t2
chr08	GY2_uniform_reannotated_v2	CDS	181069072	181069207	.	-	1	Parent=GY2U011103.t2
chr08	GY2_uniform_reannotated_v2	CDS	181069340	181069499	.	-	2	Parent=GY2U011103.t2
chr08	GY2_uniform_reannotated_v2	CDS	181072159	181072292	.	-	1	Parent=GY2U011103.t2
chr08	GY2_uniform_reannotated_v2	CDS	181073024	181073460	.	-	0	Parent=GY2U011103.t2
chr08	GY2_uniform_reannotated_v2	transcript	181097279	181125762	.	+	.	ID=GY2U011104.t1;geneID=GY2U011104
chr08	GY2_uniform_reannotated_v2	exon	181097279	181097640	.	+	.	Parent=GY2U011104.t1
chr08	GY2_uniform_reannotated_v2	exon	181098338	181098452	.	+	.	Parent=GY2U011104.t1
chr08	GY2_uniform_reannotated_v2	exon	181123207	181123674	.	+	.	Parent=GY2U011104.t1
chr08	GY2_uniform_reannotated_v2	exon	181124065	181124584	.	+	.	Parent=GY2U011104.t1
chr08	GY2_uniform_reannotated_v2	exon	181125064	181125104	.	+	.	Parent=GY2U011104.t1
chr08	GY2_uniform_reannotated_v2	exon	181125251	181125762	.	+	.	Parent=GY2U011104.t1
chr08	GY2_uniform_reannotated_v2	CDS	181097342	181097640	.	+	0	Parent=GY2U011104.t1
chr08	GY2_uniform_reannotated_v2	CDS	181098338	181098452	.	+	1	Parent=GY2U011104.t1
chr08	GY2_uniform_reannotated_v2	CDS	181123207	181123674	.	+	0	Parent=GY2U011104.t1
chr08	GY2_uniform_reannotated_v2	CDS	181124065	181124584	.	+	0	Parent=GY2U011104.t1
chr08	GY2_uniform_reannotated_v2	CDS	181125064	181125104	.	+	2	Parent=GY2U011104.t1
chr08	GY2_uniform_reannotated_v2	CDS	181125251	181125292	.	+	0	Parent=GY2U011104.t1
chr08	GY2_uniform_reannotated_v2	transcript	181103267	181104955	.	+	.	ID=GY2U011105.t1;geneID=GY2U011105
chr08	GY2_uniform_reannotated_v2	exon	181103267	181103333	.	+	.	Parent=GY2U011105.t1
chr08	GY2_uniform_reannotated_v2	exon	181103435	181103584	.	+	.	Parent=GY2U011105.t1
chr08	GY2_uniform_reannotated_v2	exon	181103671	181103871	.	+	.	Parent=GY2U011105.t1
chr08	GY2_uniform_reannotated_v2	exon	181103962	181104048	.	+	.	Parent=GY2U011105.t1
chr08	GY2_uniform_reannotated_v2	exon	181104166	181104312	.	+	.	Parent=GY2U011105.t1
chr08	GY2_uniform_reannotated_v2	exon	181104411	181104527	.	+	.	Parent=GY2U011105.t1
chr08	GY2_uniform_reannotated_v2	exon	181104637	181104955	.	+	.	Parent=GY2U011105.t1
chr08	GY2_uniform_reannotated_v2	CDS	181103267	181103333	.	+	0	Parent=GY2U011105.t1
chr08	GY2_uniform_reannotated_v2	CDS	181103435	181103584	.	+	2	Parent=GY2U011105.t1
chr08	GY2_uniform_reannotated_v2	CDS	181103671	181103871	.	+	2	Parent=GY2U011105.t1
chr08	GY2_uniform_reannotated_v2	CDS	181103962	181104048	.	+	2	Parent=GY2U011105.t1
chr08	GY2_uniform_reannotated_v2	CDS	181104166	181104312	.	+	2	Parent=GY2U011105.t1
chr08	GY2_uniform_reannotated_v2	CDS	181104411	181104527	.	+	2	Parent=GY2U011105.t1
chr08	GY2_uniform_reannotated_v2	CDS	181104637	181104947	.	+	2	Parent=GY2U011105.t1
chr08	GY2_uniform_reannotated_v2	transcript	181128921	181132505	.	+	.	ID=GY2U011106.t1;geneID=GY2U011106
chr08	GY2_uniform_reannotated_v2	exon	181128921	181130187	.	+	.	Parent=GY2U011106.t1
chr08	GY2_uniform_reannotated_v2	exon	181130689	181130757	.	+	.	Parent=GY2U011106.t1
chr08	GY2_uniform_reannotated_v2	exon	181130855	181130923	.	+	.	Parent=GY2U011106.t1
chr08	GY2_uniform_reannotated_v2	exon	181131013	181131099	.	+	.	Parent=GY2U011106.t1
chr08	GY2_uniform_reannotated_v2	exon	181131408	181131475	.	+	.	Parent=GY2U011106.t1
chr08	GY2_uniform_reannotated_v2	exon	181131669	181132505	.	+	.	Parent=GY2U011106.t1
chr08	GY2_uniform_reannotated_v2	CDS	181129228	181130187	.	+	0	Parent=GY2U011106.t1
chr08	GY2_uniform_reannotated_v2	CDS	181130689	181130757	.	+	0	Parent=GY2U011106.t1
chr08	GY2_uniform_reannotated_v2	CDS	181130855	181130923	.	+	0	Parent=GY2U011106.t1
chr08	GY2_uniform_reannotated_v2	CDS	181131013	181131099	.	+	0	Parent=GY2U011106.t1
chr08	GY2_uniform_reannotated_v2	CDS	181131408	181131475	.	+	0	Parent=GY2U011106.t1
chr08	GY2_uniform_reannotated_v2	CDS	181131669	181131801	.	+	1	Parent=GY2U011106.t1
chr08	GY2_uniform_reannotated_v2	transcript	181138935	181144014	.	-	.	ID=GY2U011107.t1;geneID=GY2U011107
chr08	GY2_uniform_reannotated_v2	exon	181138935	181139326	.	-	.	Parent=GY2U011107.t1
chr08	GY2_uniform_reannotated_v2	exon	181139436	181139530	.	-	.	Parent=GY2U011107.t1
chr08	GY2_uniform_reannotated_v2	exon	181139708	181139870	.	-	.	Parent=GY2U011107.t1
chr08	GY2_uniform_reannotated_v2	exon	181139987	181140146	.	-	.	Parent=GY2U011107.t1
chr08	GY2_uniform_reannotated_v2	exon	181140417	181140512	.	-	.	Parent=GY2U011107.t1
chr08	GY2_uniform_reannotated_v2	exon	181142250	181142335	.	-	.	Parent=GY2U011107.t1
chr08	GY2_uniform_reannotated_v2	exon	181143371	181143407	.	-	.	Parent=GY2U011107.t1
chr08	GY2_uniform_reannotated_v2	exon	181143605	181144014	.	-	.	Parent=GY2U011107.t1
chr08	GY2_uniform_reannotated_v2	CDS	181139455	181139530	.	-	1	Parent=GY2U011107.t1
chr08	GY2_uniform_reannotated_v2	CDS	181139708	181139870	.	-	2	Parent=GY2U011107.t1
chr08	GY2_uniform_reannotated_v2	CDS	181139987	181140146	.	-	0	Parent=GY2U011107.t1
chr08	GY2_uniform_reannotated_v2	CDS	181140417	181140512	.	-	0	Parent=GY2U011107.t1
chr08	GY2_uniform_reannotated_v2	CDS	181142250	181142335	.	-	2	Parent=GY2U011107.t1
chr08	GY2_uniform_reannotated_v2	CDS	181143371	181143407	.	-	0	Parent=GY2U011107.t1
chr08	GY2_uniform_reannotated_v2	CDS	181143605	181143637	.	-	0	Parent=GY2U011107.t1
chr08	GY2_uniform_reannotated_v2	transcript	181314270	181319009	.	+	.	ID=GY2U011108.t1;geneID=GY2U011108
chr08	GY2_uniform_reannotated_v2	exon	181314270	181315037	.	+	.	Parent=GY2U011108.t1
chr08	GY2_uniform_reannotated_v2	exon	181315748	181316154	.	+	.	Parent=GY2U011108.t1
chr08	GY2_uniform_reannotated_v2	exon	181316700	181317055	.	+	.	Parent=GY2U011108.t1
chr08	GY2_uniform_reannotated_v2	exon	181317154	181317371	.	+	.	Parent=GY2U011108.t1
chr08	GY2_uniform_reannotated_v2	exon	181317910	181319009	.	+	.	Parent=GY2U011108.t1
chr08	GY2_uniform_reannotated_v2	CDS	181314380	181315037	.	+	0	Parent=GY2U011108.t1
chr08	GY2_uniform_reannotated_v2	CDS	181315748	181316154	.	+	2	Parent=GY2U011108.t1
chr08	GY2_uniform_reannotated_v2	CDS	181316700	181317055	.	+	0	Parent=GY2U011108.t1
chr08	GY2_uniform_reannotated_v2	CDS	181317154	181317371	.	+	1	Parent=GY2U011108.t1
chr08	GY2_uniform_reannotated_v2	CDS	181317910	181318739	.	+	2	Parent=GY2U011108.t1
chr08	GY2_uniform_reannotated_v2	transcript	181321896	181330252	.	+	.	ID=GY2U011109.t1;geneID=GY2U011109
chr08	GY2_uniform_reannotated_v2	exon	181321896	181323153	.	+	.	Parent=GY2U011109.t1
chr08	GY2_uniform_reannotated_v2	exon	181326201	181326315	.	+	.	Parent=GY2U011109.t1
chr08	GY2_uniform_reannotated_v2	exon	181326416	181326590	.	+	.	Parent=GY2U011109.t1
chr08	GY2_uniform_reannotated_v2	exon	181327843	181327896	.	+	.	Parent=GY2U011109.t1
chr08	GY2_uniform_reannotated_v2	exon	181327973	181328148	.	+	.	Parent=GY2U011109.t1
chr08	GY2_uniform_reannotated_v2	exon	181329914	181330252	.	+	.	Parent=GY2U011109.t1
chr08	GY2_uniform_reannotated_v2	CDS	181322798	181323153	.	+	0	Parent=GY2U011109.t1
chr08	GY2_uniform_reannotated_v2	CDS	181326201	181326315	.	+	1	Parent=GY2U011109.t1
chr08	GY2_uniform_reannotated_v2	CDS	181326416	181326590	.	+	0	Parent=GY2U011109.t1
chr08	GY2_uniform_reannotated_v2	CDS	181327843	181327896	.	+	2	Parent=GY2U011109.t1
chr08	GY2_uniform_reannotated_v2	CDS	181327973	181328148	.	+	2	Parent=GY2U011109.t1
chr08	GY2_uniform_reannotated_v2	CDS	181329914	181330039	.	+	0	Parent=GY2U011109.t1
chr08	GY2_uniform_reannotated_v2	transcript	181322798	181330039	.	+	.	ID=GY2U011109.t2;geneID=GY2U011109
chr08	GY2_uniform_reannotated_v2	exon	181322798	181323153	.	+	.	Parent=GY2U011109.t2
chr08	GY2_uniform_reannotated_v2	exon	181326201	181326315	.	+	.	Parent=GY2U011109.t2
chr08	GY2_uniform_reannotated_v2	exon	181326416	181326590	.	+	.	Parent=GY2U011109.t2
chr08	GY2_uniform_reannotated_v2	exon	181327846	181327896	.	+	.	Parent=GY2U011109.t2
chr08	GY2_uniform_reannotated_v2	exon	181327973	181328148	.	+	.	Parent=GY2U011109.t2
chr08	GY2_uniform_reannotated_v2	exon	181329914	181330039	.	+	.	Parent=GY2U011109.t2
chr08	GY2_uniform_reannotated_v2	CDS	181322798	181323153	.	+	0	Parent=GY2U011109.t2
chr08	GY2_uniform_reannotated_v2	CDS	181326201	181326315	.	+	1	Parent=GY2U011109.t2
chr08	GY2_uniform_reannotated_v2	CDS	181326416	181326590	.	+	0	Parent=GY2U011109.t2
chr08	GY2_uniform_reannotated_v2	CDS	181327846	181327896	.	+	2	Parent=GY2U011109.t2
chr08	GY2_uniform_reannotated_v2	CDS	181327973	181328148	.	+	2	Parent=GY2U011109.t2
chr08	GY2_uniform_reannotated_v2	CDS	181329914	181330039	.	+	0	Parent=GY2U011109.t2
chr08	GY2_uniform_reannotated_v2	transcript	181385189	181392618	.	+	.	ID=GY2U011110.t1;geneID=GY2U011110
chr08	GY2_uniform_reannotated_v2	exon	181385189	181385617	.	+	.	Parent=GY2U011110.t1
chr08	GY2_uniform_reannotated_v2	exon	181385716	181385845	.	+	.	Parent=GY2U011110.t1
chr08	GY2_uniform_reannotated_v2	exon	181392147	181392618	.	+	.	Parent=GY2U011110.t1
chr08	GY2_uniform_reannotated_v2	CDS	181385267	181385617	.	+	0	Parent=GY2U011110.t1
chr08	GY2_uniform_reannotated_v2	CDS	181385716	181385845	.	+	0	Parent=GY2U011110.t1
chr08	GY2_uniform_reannotated_v2	CDS	181392147	181392406	.	+	2	Parent=GY2U011110.t1
chr08	GY2_uniform_reannotated_v2	transcript	181393506	181395386	.	-	.	ID=GY2U011111.t1;geneID=GY2U011111
chr08	GY2_uniform_reannotated_v2	exon	181393506	181395386	.	-	.	Parent=GY2U011111.t1
chr08	GY2_uniform_reannotated_v2	CDS	181393947	181395386	.	-	0	Parent=GY2U011111.t1
chr08	GY2_uniform_reannotated_v2	transcript	181421157	181422740	.	+	.	ID=GY2U011112.t1;geneID=GY2U011112
chr08	GY2_uniform_reannotated_v2	exon	181421157	181421345	.	+	.	Parent=GY2U011112.t1
chr08	GY2_uniform_reannotated_v2	exon	181421388	181421910	.	+	.	Parent=GY2U011112.t1
chr08	GY2_uniform_reannotated_v2	exon	181421977	181422740	.	+	.	Parent=GY2U011112.t1
chr08	GY2_uniform_reannotated_v2	CDS	181421158	181421345	.	+	0	Parent=GY2U011112.t1
chr08	GY2_uniform_reannotated_v2	CDS	181421388	181421910	.	+	1	Parent=GY2U011112.t1
chr08	GY2_uniform_reannotated_v2	CDS	181421977	181422594	.	+	0	Parent=GY2U011112.t1
chr08	GY2_uniform_reannotated_v2	transcript	181459658	181461302	.	+	.	ID=GY2U011113.t1;geneID=GY2U011113
chr08	GY2_uniform_reannotated_v2	exon	181459658	181461302	.	+	.	Parent=GY2U011113.t1
chr08	GY2_uniform_reannotated_v2	CDS	181459673	181461124	.	+	0	Parent=GY2U011113.t1
chr08	GY2_uniform_reannotated_v2	transcript	181497695	181499501	.	+	.	ID=GY2U011114.t1;geneID=GY2U011114
chr08	GY2_uniform_reannotated_v2	exon	181497695	181499501	.	+	.	Parent=GY2U011114.t1
chr08	GY2_uniform_reannotated_v2	CDS	181497785	181499263	.	+	0	Parent=GY2U011114.t1
chr08	GY2_uniform_reannotated_v2	transcript	181507990	181509568	.	-	.	ID=GY2U011115.t1;geneID=GY2U011115
chr08	GY2_uniform_reannotated_v2	exon	181507990	181509568	.	-	.	Parent=GY2U011115.t1
chr08	GY2_uniform_reannotated_v2	CDS	181508101	181509525	.	-	0	Parent=GY2U011115.t1
chr08	GY2_uniform_reannotated_v2	transcript	181524697	181525629	.	-	.	ID=GY2U011116.t1;geneID=GY2U011116
chr08	GY2_uniform_reannotated_v2	exon	181524697	181525629	.	-	.	Parent=GY2U011116.t1
chr08	GY2_uniform_reannotated_v2	CDS	181524697	181525629	.	-	0	Parent=GY2U011116.t1
chr08	GY2_uniform_reannotated_v2	transcript	181634114	181640626	.	+	.	ID=GY2U011117.t1;geneID=GY2U011117
chr08	GY2_uniform_reannotated_v2	exon	181634114	181634249	.	+	.	Parent=GY2U011117.t1
chr08	GY2_uniform_reannotated_v2	exon	181634389	181634549	.	+	.	Parent=GY2U011117.t1
chr08	GY2_uniform_reannotated_v2	exon	181635016	181635137	.	+	.	Parent=GY2U011117.t1
chr08	GY2_uniform_reannotated_v2	exon	181635402	181635452	.	+	.	Parent=GY2U011117.t1
chr08	GY2_uniform_reannotated_v2	exon	181635586	181635705	.	+	.	Parent=GY2U011117.t1
chr08	GY2_uniform_reannotated_v2	exon	181635797	181635916	.	+	.	Parent=GY2U011117.t1
chr08	GY2_uniform_reannotated_v2	exon	181636572	181636713	.	+	.	Parent=GY2U011117.t1
chr08	GY2_uniform_reannotated_v2	exon	181636887	181637057	.	+	.	Parent=GY2U011117.t1
chr08	GY2_uniform_reannotated_v2	exon	181637783	181637938	.	+	.	Parent=GY2U011117.t1
chr08	GY2_uniform_reannotated_v2	exon	181638142	181638248	.	+	.	Parent=GY2U011117.t1
chr08	GY2_uniform_reannotated_v2	exon	181638806	181638896	.	+	.	Parent=GY2U011117.t1
chr08	GY2_uniform_reannotated_v2	exon	181638996	181639137	.	+	.	Parent=GY2U011117.t1
chr08	GY2_uniform_reannotated_v2	exon	181639242	181639398	.	+	.	Parent=GY2U011117.t1
chr08	GY2_uniform_reannotated_v2	exon	181639505	181639621	.	+	.	Parent=GY2U011117.t1
chr08	GY2_uniform_reannotated_v2	exon	181639779	181639905	.	+	.	Parent=GY2U011117.t1
chr08	GY2_uniform_reannotated_v2	exon	181640145	181640626	.	+	.	Parent=GY2U011117.t1
chr08	GY2_uniform_reannotated_v2	CDS	181634502	181634549	.	+	0	Parent=GY2U011117.t1
chr08	GY2_uniform_reannotated_v2	CDS	181635016	181635137	.	+	0	Parent=GY2U011117.t1
chr08	GY2_uniform_reannotated_v2	CDS	181635402	181635452	.	+	1	Parent=GY2U011117.t1
chr08	GY2_uniform_reannotated_v2	CDS	181635586	181635705	.	+	1	Parent=GY2U011117.t1
chr08	GY2_uniform_reannotated_v2	CDS	181635797	181635916	.	+	1	Parent=GY2U011117.t1
chr08	GY2_uniform_reannotated_v2	CDS	181636572	181636713	.	+	1	Parent=GY2U011117.t1
chr08	GY2_uniform_reannotated_v2	CDS	181636887	181637057	.	+	0	Parent=GY2U011117.t1
chr08	GY2_uniform_reannotated_v2	CDS	181637783	181637938	.	+	0	Parent=GY2U011117.t1
chr08	GY2_uniform_reannotated_v2	CDS	181638142	181638248	.	+	0	Parent=GY2U011117.t1
chr08	GY2_uniform_reannotated_v2	CDS	181638806	181638896	.	+	1	Parent=GY2U011117.t1
chr08	GY2_uniform_reannotated_v2	CDS	181638996	181639137	.	+	0	Parent=GY2U011117.t1
chr08	GY2_uniform_reannotated_v2	CDS	181639242	181639398	.	+	2	Parent=GY2U011117.t1
chr08	GY2_uniform_reannotated_v2	CDS	181639505	181639621	.	+	1	Parent=GY2U011117.t1
chr08	GY2_uniform_reannotated_v2	CDS	181639779	181639905	.	+	1	Parent=GY2U011117.t1
chr08	GY2_uniform_reannotated_v2	CDS	181640145	181640417	.	+	0	Parent=GY2U011117.t1
chr08	GY2_uniform_reannotated_v2	transcript	181643768	181648438	.	-	.	ID=GY2U011118.t1;geneID=GY2U011118
chr08	GY2_uniform_reannotated_v2	exon	181643768	181644147	.	-	.	Parent=GY2U011118.t1
chr08	GY2_uniform_reannotated_v2	exon	181644961	181645139	.	-	.	Parent=GY2U011118.t1
chr08	GY2_uniform_reannotated_v2	exon	181645263	181645343	.	-	.	Parent=GY2U011118.t1
chr08	GY2_uniform_reannotated_v2	exon	181647365	181647424	.	-	.	Parent=GY2U011118.t1
chr08	GY2_uniform_reannotated_v2	exon	181648251	181648438	.	-	.	Parent=GY2U011118.t1
chr08	GY2_uniform_reannotated_v2	CDS	181644049	181644147	.	-	0	Parent=GY2U011118.t1
chr08	GY2_uniform_reannotated_v2	CDS	181644961	181645139	.	-	2	Parent=GY2U011118.t1
chr08	GY2_uniform_reannotated_v2	CDS	181645263	181645343	.	-	2	Parent=GY2U011118.t1
chr08	GY2_uniform_reannotated_v2	CDS	181647365	181647424	.	-	2	Parent=GY2U011118.t1
chr08	GY2_uniform_reannotated_v2	CDS	181648251	181648272	.	-	0	Parent=GY2U011118.t1
chr08	GY2_uniform_reannotated_v2	transcript	181650013	181653602	.	-	.	ID=GY2U011119.t1;geneID=GY2U011119
chr08	GY2_uniform_reannotated_v2	exon	181650013	181650608	.	-	.	Parent=GY2U011119.t1
chr08	GY2_uniform_reannotated_v2	exon	181650717	181650809	.	-	.	Parent=GY2U011119.t1
chr08	GY2_uniform_reannotated_v2	exon	181651657	181651979	.	-	.	Parent=GY2U011119.t1
chr08	GY2_uniform_reannotated_v2	exon	181652097	181652324	.	-	.	Parent=GY2U011119.t1
chr08	GY2_uniform_reannotated_v2	exon	181653437	181653602	.	-	.	Parent=GY2U011119.t1
chr08	GY2_uniform_reannotated_v2	CDS	181650411	181650608	.	-	0	Parent=GY2U011119.t1
chr08	GY2_uniform_reannotated_v2	CDS	181650717	181650809	.	-	0	Parent=GY2U011119.t1
chr08	GY2_uniform_reannotated_v2	CDS	181651657	181651979	.	-	2	Parent=GY2U011119.t1
chr08	GY2_uniform_reannotated_v2	CDS	181652097	181652324	.	-	2	Parent=GY2U011119.t1
chr08	GY2_uniform_reannotated_v2	CDS	181653437	181653473	.	-	0	Parent=GY2U011119.t1
chr08	GY2_uniform_reannotated_v2	transcript	181663791	181664986	.	+	.	ID=GY2U011120.t1;geneID=GY2U011120
chr08	GY2_uniform_reannotated_v2	exon	181663791	181663937	.	+	.	Parent=GY2U011120.t1
chr08	GY2_uniform_reannotated_v2	exon	181664520	181664986	.	+	.	Parent=GY2U011120.t1
chr08	GY2_uniform_reannotated_v2	CDS	181663857	181663937	.	+	0	Parent=GY2U011120.t1
chr08	GY2_uniform_reannotated_v2	CDS	181664520	181664705	.	+	0	Parent=GY2U011120.t1
chr08	GY2_uniform_reannotated_v2	transcript	181665562	181672179	.	-	.	ID=GY2U011121.t1;geneID=GY2U011121
chr08	GY2_uniform_reannotated_v2	exon	181665562	181666276	.	-	.	Parent=GY2U011121.t1
chr08	GY2_uniform_reannotated_v2	exon	181667126	181667237	.	-	.	Parent=GY2U011121.t1
chr08	GY2_uniform_reannotated_v2	exon	181667984	181668063	.	-	.	Parent=GY2U011121.t1
chr08	GY2_uniform_reannotated_v2	exon	181668516	181668794	.	-	.	Parent=GY2U011121.t1
chr08	GY2_uniform_reannotated_v2	exon	181668923	181669192	.	-	.	Parent=GY2U011121.t1
chr08	GY2_uniform_reannotated_v2	exon	181669327	181669761	.	-	.	Parent=GY2U011121.t1
chr08	GY2_uniform_reannotated_v2	exon	181671389	181672179	.	-	.	Parent=GY2U011121.t1
chr08	GY2_uniform_reannotated_v2	CDS	181666121	181666276	.	-	0	Parent=GY2U011121.t1
chr08	GY2_uniform_reannotated_v2	CDS	181667126	181667237	.	-	1	Parent=GY2U011121.t1
chr08	GY2_uniform_reannotated_v2	CDS	181667984	181668063	.	-	0	Parent=GY2U011121.t1
chr08	GY2_uniform_reannotated_v2	CDS	181668516	181668794	.	-	0	Parent=GY2U011121.t1
chr08	GY2_uniform_reannotated_v2	CDS	181668923	181669192	.	-	0	Parent=GY2U011121.t1
chr08	GY2_uniform_reannotated_v2	CDS	181669327	181669761	.	-	0	Parent=GY2U011121.t1
chr08	GY2_uniform_reannotated_v2	CDS	181671389	181672006	.	-	0	Parent=GY2U011121.t1
chr08	GY2_uniform_reannotated_v2	transcript	181674111	181675224	.	-	.	ID=GY2U011122.t1;geneID=GY2U011122
chr08	GY2_uniform_reannotated_v2	exon	181674111	181674612	.	-	.	Parent=GY2U011122.t1
chr08	GY2_uniform_reannotated_v2	exon	181674710	181674901	.	-	.	Parent=GY2U011122.t1
chr08	GY2_uniform_reannotated_v2	exon	181675005	181675224	.	-	.	Parent=GY2U011122.t1
chr08	GY2_uniform_reannotated_v2	CDS	181674424	181674612	.	-	0	Parent=GY2U011122.t1
chr08	GY2_uniform_reannotated_v2	CDS	181674710	181674901	.	-	0	Parent=GY2U011122.t1
chr08	GY2_uniform_reannotated_v2	CDS	181675005	181675151	.	-	0	Parent=GY2U011122.t1
chr08	GY2_uniform_reannotated_v2	transcript	181703847	181714103	.	+	.	ID=GY2U011123.t1;geneID=GY2U011123
chr08	GY2_uniform_reannotated_v2	exon	181703847	181704982	.	+	.	Parent=GY2U011123.t1
chr08	GY2_uniform_reannotated_v2	exon	181705957	181706255	.	+	.	Parent=GY2U011123.t1
chr08	GY2_uniform_reannotated_v2	exon	181706347	181706491	.	+	.	Parent=GY2U011123.t1
chr08	GY2_uniform_reannotated_v2	exon	181706969	181707084	.	+	.	Parent=GY2U011123.t1
chr08	GY2_uniform_reannotated_v2	exon	181708299	181708492	.	+	.	Parent=GY2U011123.t1
chr08	GY2_uniform_reannotated_v2	exon	181709231	181709587	.	+	.	Parent=GY2U011123.t1
chr08	GY2_uniform_reannotated_v2	exon	181709685	181709725	.	+	.	Parent=GY2U011123.t1
chr08	GY2_uniform_reannotated_v2	exon	181710266	181710334	.	+	.	Parent=GY2U011123.t1
chr08	GY2_uniform_reannotated_v2	exon	181710581	181710681	.	+	.	Parent=GY2U011123.t1
chr08	GY2_uniform_reannotated_v2	exon	181710768	181710852	.	+	.	Parent=GY2U011123.t1
chr08	GY2_uniform_reannotated_v2	exon	181710936	181711034	.	+	.	Parent=GY2U011123.t1
chr08	GY2_uniform_reannotated_v2	exon	181711109	181711177	.	+	.	Parent=GY2U011123.t1
chr08	GY2_uniform_reannotated_v2	exon	181711811	181711942	.	+	.	Parent=GY2U011123.t1
chr08	GY2_uniform_reannotated_v2	exon	181712072	181712166	.	+	.	Parent=GY2U011123.t1
chr08	GY2_uniform_reannotated_v2	exon	181712917	181713417	.	+	.	Parent=GY2U011123.t1
chr08	GY2_uniform_reannotated_v2	exon	181713499	181713610	.	+	.	Parent=GY2U011123.t1
chr08	GY2_uniform_reannotated_v2	exon	181714065	181714103	.	+	.	Parent=GY2U011123.t1
chr08	GY2_uniform_reannotated_v2	CDS	181704215	181704982	.	+	0	Parent=GY2U011123.t1
chr08	GY2_uniform_reannotated_v2	CDS	181705957	181706255	.	+	0	Parent=GY2U011123.t1
chr08	GY2_uniform_reannotated_v2	CDS	181706347	181706491	.	+	1	Parent=GY2U011123.t1
chr08	GY2_uniform_reannotated_v2	CDS	181706969	181707084	.	+	0	Parent=GY2U011123.t1
chr08	GY2_uniform_reannotated_v2	CDS	181708299	181708492	.	+	1	Parent=GY2U011123.t1
chr08	GY2_uniform_reannotated_v2	CDS	181709231	181709587	.	+	2	Parent=GY2U011123.t1
chr08	GY2_uniform_reannotated_v2	CDS	181709685	181709725	.	+	2	Parent=GY2U011123.t1
chr08	GY2_uniform_reannotated_v2	CDS	181710266	181710334	.	+	0	Parent=GY2U011123.t1
chr08	GY2_uniform_reannotated_v2	CDS	181710581	181710681	.	+	0	Parent=GY2U011123.t1
chr08	GY2_uniform_reannotated_v2	CDS	181710768	181710852	.	+	1	Parent=GY2U011123.t1
chr08	GY2_uniform_reannotated_v2	CDS	181710936	181711034	.	+	0	Parent=GY2U011123.t1
chr08	GY2_uniform_reannotated_v2	CDS	181711109	181711177	.	+	0	Parent=GY2U011123.t1
chr08	GY2_uniform_reannotated_v2	CDS	181711811	181711942	.	+	0	Parent=GY2U011123.t1
chr08	GY2_uniform_reannotated_v2	CDS	181712072	181712166	.	+	0	Parent=GY2U011123.t1
chr08	GY2_uniform_reannotated_v2	CDS	181712917	181713013	.	+	1	Parent=GY2U011123.t1
chr08	GY2_uniform_reannotated_v2	transcript	181724260	181725392	.	-	.	ID=GY2U011124.t1;geneID=GY2U011124
chr08	GY2_uniform_reannotated_v2	exon	181724260	181725392	.	-	.	Parent=GY2U011124.t1
chr08	GY2_uniform_reannotated_v2	CDS	181724512	181724919	.	-	0	Parent=GY2U011124.t1
chr08	GY2_uniform_reannotated_v2	transcript	181739545	181742191	.	+	.	ID=GY2U011125.t1;geneID=GY2U011125
chr08	GY2_uniform_reannotated_v2	exon	181739545	181741092	.	+	.	Parent=GY2U011125.t1
chr08	GY2_uniform_reannotated_v2	exon	181741666	181742191	.	+	.	Parent=GY2U011125.t1
chr08	GY2_uniform_reannotated_v2	CDS	181740600	181741092	.	+	0	Parent=GY2U011125.t1
chr08	GY2_uniform_reannotated_v2	CDS	181741666	181741718	.	+	2	Parent=GY2U011125.t1
chr08	GY2_uniform_reannotated_v2	transcript	181744511	181751671	.	+	.	ID=GY2U011126.t1;geneID=GY2U011126
chr08	GY2_uniform_reannotated_v2	exon	181744511	181745089	.	+	.	Parent=GY2U011126.t1
chr08	GY2_uniform_reannotated_v2	exon	181748249	181751671	.	+	.	Parent=GY2U011126.t1
chr08	GY2_uniform_reannotated_v2	CDS	181744996	181745089	.	+	0	Parent=GY2U011126.t1
chr08	GY2_uniform_reannotated_v2	CDS	181748249	181751280	.	+	2	Parent=GY2U011126.t1
chr08	GY2_uniform_reannotated_v2	transcript	181752367	181761746	.	-	.	ID=GY2U011127.t1;geneID=GY2U011127
chr08	GY2_uniform_reannotated_v2	exon	181752367	181753301	.	-	.	Parent=GY2U011127.t1
chr08	GY2_uniform_reannotated_v2	exon	181754042	181754183	.	-	.	Parent=GY2U011127.t1
chr08	GY2_uniform_reannotated_v2	exon	181759483	181759631	.	-	.	Parent=GY2U011127.t1
chr08	GY2_uniform_reannotated_v2	exon	181759778	181761133	.	-	.	Parent=GY2U011127.t1
chr08	GY2_uniform_reannotated_v2	exon	181761383	181761746	.	-	.	Parent=GY2U011127.t1
chr08	GY2_uniform_reannotated_v2	CDS	181752742	181753301	.	-	2	Parent=GY2U011127.t1
chr08	GY2_uniform_reannotated_v2	CDS	181754042	181754183	.	-	0	Parent=GY2U011127.t1
chr08	GY2_uniform_reannotated_v2	CDS	181759483	181759631	.	-	2	Parent=GY2U011127.t1
chr08	GY2_uniform_reannotated_v2	CDS	181759778	181761131	.	-	0	Parent=GY2U011127.t1
chr08	GY2_uniform_reannotated_v2	transcript	181767818	181779366	.	-	.	ID=GY2U011128.t1;geneID=GY2U011128
chr08	GY2_uniform_reannotated_v2	exon	181767818	181768138	.	-	.	Parent=GY2U011128.t1
chr08	GY2_uniform_reannotated_v2	exon	181768260	181768386	.	-	.	Parent=GY2U011128.t1
chr08	GY2_uniform_reannotated_v2	exon	181768585	181768698	.	-	.	Parent=GY2U011128.t1
chr08	GY2_uniform_reannotated_v2	exon	181768774	181768896	.	-	.	Parent=GY2U011128.t1
chr08	GY2_uniform_reannotated_v2	exon	181770958	181771035	.	-	.	Parent=GY2U011128.t1
chr08	GY2_uniform_reannotated_v2	exon	181771114	181771263	.	-	.	Parent=GY2U011128.t1
chr08	GY2_uniform_reannotated_v2	exon	181771429	181771525	.	-	.	Parent=GY2U011128.t1
chr08	GY2_uniform_reannotated_v2	exon	181771612	181771763	.	-	.	Parent=GY2U011128.t1
chr08	GY2_uniform_reannotated_v2	exon	181771857	181771940	.	-	.	Parent=GY2U011128.t1
chr08	GY2_uniform_reannotated_v2	exon	181772030	181772255	.	-	.	Parent=GY2U011128.t1
chr08	GY2_uniform_reannotated_v2	exon	181775617	181775709	.	-	.	Parent=GY2U011128.t1
chr08	GY2_uniform_reannotated_v2	exon	181775987	181776178	.	-	.	Parent=GY2U011128.t1
chr08	GY2_uniform_reannotated_v2	exon	181776316	181776385	.	-	.	Parent=GY2U011128.t1
chr08	GY2_uniform_reannotated_v2	exon	181776660	181776696	.	-	.	Parent=GY2U011128.t1
chr08	GY2_uniform_reannotated_v2	exon	181776770	181776853	.	-	.	Parent=GY2U011128.t1
chr08	GY2_uniform_reannotated_v2	exon	181776957	181777014	.	-	.	Parent=GY2U011128.t1
chr08	GY2_uniform_reannotated_v2	exon	181777114	181777190	.	-	.	Parent=GY2U011128.t1
chr08	GY2_uniform_reannotated_v2	exon	181777277	181777336	.	-	.	Parent=GY2U011128.t1
chr08	GY2_uniform_reannotated_v2	exon	181778939	181779366	.	-	.	Parent=GY2U011128.t1
chr08	GY2_uniform_reannotated_v2	CDS	181768306	181768386	.	-	0	Parent=GY2U011128.t1
chr08	GY2_uniform_reannotated_v2	CDS	181768585	181768698	.	-	0	Parent=GY2U011128.t1
chr08	GY2_uniform_reannotated_v2	CDS	181768774	181768896	.	-	0	Parent=GY2U011128.t1
chr08	GY2_uniform_reannotated_v2	CDS	181770958	181771035	.	-	0	Parent=GY2U011128.t1
chr08	GY2_uniform_reannotated_v2	CDS	181771114	181771263	.	-	0	Parent=GY2U011128.t1
chr08	GY2_uniform_reannotated_v2	CDS	181771429	181771525	.	-	1	Parent=GY2U011128.t1
chr08	GY2_uniform_reannotated_v2	CDS	181771612	181771763	.	-	0	Parent=GY2U011128.t1
chr08	GY2_uniform_reannotated_v2	CDS	181771857	181771940	.	-	0	Parent=GY2U011128.t1
chr08	GY2_uniform_reannotated_v2	CDS	181772030	181772255	.	-	1	Parent=GY2U011128.t1
chr08	GY2_uniform_reannotated_v2	CDS	181775617	181775709	.	-	1	Parent=GY2U011128.t1
chr08	GY2_uniform_reannotated_v2	CDS	181775987	181776178	.	-	1	Parent=GY2U011128.t1
chr08	GY2_uniform_reannotated_v2	CDS	181776316	181776385	.	-	2	Parent=GY2U011128.t1
chr08	GY2_uniform_reannotated_v2	CDS	181776660	181776696	.	-	0	Parent=GY2U011128.t1
chr08	GY2_uniform_reannotated_v2	CDS	181776770	181776853	.	-	0	Parent=GY2U011128.t1
chr08	GY2_uniform_reannotated_v2	CDS	181776957	181777014	.	-	1	Parent=GY2U011128.t1
chr08	GY2_uniform_reannotated_v2	CDS	181777114	181777190	.	-	0	Parent=GY2U011128.t1
chr08	GY2_uniform_reannotated_v2	CDS	181777277	181777336	.	-	0	Parent=GY2U011128.t1
chr08	GY2_uniform_reannotated_v2	CDS	181778939	181779241	.	-	0	Parent=GY2U011128.t1
chr08	GY2_uniform_reannotated_v2	transcript	181787443	181796064	.	+	.	ID=GY2U011129.t1;geneID=GY2U011129
chr08	GY2_uniform_reannotated_v2	exon	181787443	181787857	.	+	.	Parent=GY2U011129.t1
chr08	GY2_uniform_reannotated_v2	exon	181789256	181789362	.	+	.	Parent=GY2U011129.t1
chr08	GY2_uniform_reannotated_v2	exon	181793253	181793406	.	+	.	Parent=GY2U011129.t1
chr08	GY2_uniform_reannotated_v2	exon	181794191	181794287	.	+	.	Parent=GY2U011129.t1
chr08	GY2_uniform_reannotated_v2	exon	181795314	181795402	.	+	.	Parent=GY2U011129.t1
chr08	GY2_uniform_reannotated_v2	exon	181795553	181795621	.	+	.	Parent=GY2U011129.t1
chr08	GY2_uniform_reannotated_v2	exon	181795756	181796064	.	+	.	Parent=GY2U011129.t1
chr08	GY2_uniform_reannotated_v2	CDS	181787654	181787857	.	+	0	Parent=GY2U011129.t1
chr08	GY2_uniform_reannotated_v2	CDS	181789256	181789362	.	+	0	Parent=GY2U011129.t1
chr08	GY2_uniform_reannotated_v2	CDS	181793253	181793406	.	+	1	Parent=GY2U011129.t1
chr08	GY2_uniform_reannotated_v2	CDS	181794191	181794287	.	+	0	Parent=GY2U011129.t1
chr08	GY2_uniform_reannotated_v2	CDS	181795314	181795402	.	+	2	Parent=GY2U011129.t1
chr08	GY2_uniform_reannotated_v2	CDS	181795553	181795621	.	+	0	Parent=GY2U011129.t1
chr08	GY2_uniform_reannotated_v2	CDS	181795756	181795848	.	+	0	Parent=GY2U011129.t1
chr08	GY2_uniform_reannotated_v2	transcript	181801018	181806105	.	+	.	ID=GY2U011130.t1;geneID=GY2U011130
chr08	GY2_uniform_reannotated_v2	exon	181801018	181801161	.	+	.	Parent=GY2U011130.t1
chr08	GY2_uniform_reannotated_v2	exon	181803008	181803089	.	+	.	Parent=GY2U011130.t1
chr08	GY2_uniform_reannotated_v2	exon	181804121	181804208	.	+	.	Parent=GY2U011130.t1
chr08	GY2_uniform_reannotated_v2	exon	181804297	181804334	.	+	.	Parent=GY2U011130.t1
chr08	GY2_uniform_reannotated_v2	exon	181804419	181804483	.	+	.	Parent=GY2U011130.t1
chr08	GY2_uniform_reannotated_v2	exon	181805761	181806105	.	+	.	Parent=GY2U011130.t1
chr08	GY2_uniform_reannotated_v2	CDS	181803087	181803089	.	+	0	Parent=GY2U011130.t1
chr08	GY2_uniform_reannotated_v2	CDS	181804121	181804208	.	+	0	Parent=GY2U011130.t1
chr08	GY2_uniform_reannotated_v2	CDS	181804297	181804334	.	+	2	Parent=GY2U011130.t1
chr08	GY2_uniform_reannotated_v2	CDS	181804419	181804483	.	+	0	Parent=GY2U011130.t1
chr08	GY2_uniform_reannotated_v2	CDS	181805761	181805824	.	+	1	Parent=GY2U011130.t1
chr08	GY2_uniform_reannotated_v2	transcript	181825536	181828509	.	-	.	ID=GY2U011131.t1;geneID=GY2U011131
chr08	GY2_uniform_reannotated_v2	exon	181825536	181826844	.	-	.	Parent=GY2U011131.t1
chr08	GY2_uniform_reannotated_v2	exon	181827885	181828509	.	-	.	Parent=GY2U011131.t1
chr08	GY2_uniform_reannotated_v2	CDS	181825978	181826844	.	-	0	Parent=GY2U011131.t1
chr08	GY2_uniform_reannotated_v2	CDS	181827885	181828340	.	-	0	Parent=GY2U011131.t1
chr08	GY2_uniform_reannotated_v2	transcript	181841104	181846240	.	-	.	ID=GY2U011132.t1;geneID=GY2U011132
chr08	GY2_uniform_reannotated_v2	exon	181841104	181841409	.	-	.	Parent=GY2U011132.t1
chr08	GY2_uniform_reannotated_v2	exon	181841526	181841622	.	-	.	Parent=GY2U011132.t1
chr08	GY2_uniform_reannotated_v2	exon	181841706	181841787	.	-	.	Parent=GY2U011132.t1
chr08	GY2_uniform_reannotated_v2	exon	181841944	181842014	.	-	.	Parent=GY2U011132.t1
chr08	GY2_uniform_reannotated_v2	exon	181844849	181844902	.	-	.	Parent=GY2U011132.t1
chr08	GY2_uniform_reannotated_v2	exon	181845022	181845110	.	-	.	Parent=GY2U011132.t1
chr08	GY2_uniform_reannotated_v2	exon	181845270	181845288	.	-	.	Parent=GY2U011132.t1
chr08	GY2_uniform_reannotated_v2	exon	181845431	181845542	.	-	.	Parent=GY2U011132.t1
chr08	GY2_uniform_reannotated_v2	exon	181845693	181846240	.	-	.	Parent=GY2U011132.t1
chr08	GY2_uniform_reannotated_v2	CDS	181841339	181841409	.	-	2	Parent=GY2U011132.t1
chr08	GY2_uniform_reannotated_v2	CDS	181841526	181841622	.	-	0	Parent=GY2U011132.t1
chr08	GY2_uniform_reannotated_v2	CDS	181841706	181841787	.	-	1	Parent=GY2U011132.t1
chr08	GY2_uniform_reannotated_v2	CDS	181841944	181842014	.	-	0	Parent=GY2U011132.t1
chr08	GY2_uniform_reannotated_v2	CDS	181844849	181844902	.	-	0	Parent=GY2U011132.t1
chr08	GY2_uniform_reannotated_v2	CDS	181845022	181845110	.	-	2	Parent=GY2U011132.t1
chr08	GY2_uniform_reannotated_v2	CDS	181845270	181845288	.	-	0	Parent=GY2U011132.t1
chr08	GY2_uniform_reannotated_v2	CDS	181845431	181845542	.	-	1	Parent=GY2U011132.t1
chr08	GY2_uniform_reannotated_v2	CDS	181845693	181845763	.	-	0	Parent=GY2U011132.t1
chr08	GY2_uniform_reannotated_v2	transcript	181856058	181863374	.	+	.	ID=GY2U011133.t1;geneID=GY2U011133
chr08	GY2_uniform_reannotated_v2	exon	181856058	181859407	.	+	.	Parent=GY2U011133.t1
chr08	GY2_uniform_reannotated_v2	exon	181863004	181863374	.	+	.	Parent=GY2U011133.t1
chr08	GY2_uniform_reannotated_v2	CDS	181856160	181858964	.	+	0	Parent=GY2U011133.t1
chr08	GY2_uniform_reannotated_v2	transcript	181863040	181866186	.	-	.	ID=GY2U011134.t2;geneID=GY2U011134
chr08	GY2_uniform_reannotated_v2	exon	181863040	181863226	.	-	.	Parent=GY2U011134.t2
chr08	GY2_uniform_reannotated_v2	exon	181864647	181864774	.	-	.	Parent=GY2U011134.t2
chr08	GY2_uniform_reannotated_v2	exon	181864867	181865004	.	-	.	Parent=GY2U011134.t2
chr08	GY2_uniform_reannotated_v2	exon	181865206	181865341	.	-	.	Parent=GY2U011134.t2
chr08	GY2_uniform_reannotated_v2	exon	181866140	181866186	.	-	.	Parent=GY2U011134.t2
chr08	GY2_uniform_reannotated_v2	CDS	181863040	181863226	.	-	1	Parent=GY2U011134.t2
chr08	GY2_uniform_reannotated_v2	CDS	181864647	181864774	.	-	0	Parent=GY2U011134.t2
chr08	GY2_uniform_reannotated_v2	CDS	181864867	181865004	.	-	0	Parent=GY2U011134.t2
chr08	GY2_uniform_reannotated_v2	CDS	181865206	181865341	.	-	1	Parent=GY2U011134.t2
chr08	GY2_uniform_reannotated_v2	CDS	181866140	181866186	.	-	0	Parent=GY2U011134.t2
chr08	GY2_uniform_reannotated_v2	transcript	181863040	181866279	.	-	.	ID=GY2U011134.t1;geneID=GY2U011134
chr08	GY2_uniform_reannotated_v2	exon	181863040	181863226	.	-	.	Parent=GY2U011134.t1
chr08	GY2_uniform_reannotated_v2	exon	181864647	181864774	.	-	.	Parent=GY2U011134.t1
chr08	GY2_uniform_reannotated_v2	exon	181864867	181865004	.	-	.	Parent=GY2U011134.t1
chr08	GY2_uniform_reannotated_v2	exon	181865206	181865341	.	-	.	Parent=GY2U011134.t1
chr08	GY2_uniform_reannotated_v2	exon	181866140	181866279	.	-	.	Parent=GY2U011134.t1
chr08	GY2_uniform_reannotated_v2	CDS	181863040	181863226	.	-	1	Parent=GY2U011134.t1
chr08	GY2_uniform_reannotated_v2	CDS	181864647	181864774	.	-	0	Parent=GY2U011134.t1
chr08	GY2_uniform_reannotated_v2	CDS	181864867	181865004	.	-	0	Parent=GY2U011134.t1
chr08	GY2_uniform_reannotated_v2	CDS	181865206	181865341	.	-	1	Parent=GY2U011134.t1
chr08	GY2_uniform_reannotated_v2	CDS	181866140	181866186	.	-	0	Parent=GY2U011134.t1
chr08	GY2_uniform_reannotated_v2	transcript	181892910	181897653	.	+	.	ID=GY2U011135.t1;geneID=GY2U011135
chr08	GY2_uniform_reannotated_v2	exon	181892910	181893360	.	+	.	Parent=GY2U011135.t1
chr08	GY2_uniform_reannotated_v2	exon	181893525	181893623	.	+	.	Parent=GY2U011135.t1
chr08	GY2_uniform_reannotated_v2	exon	181893747	181893900	.	+	.	Parent=GY2U011135.t1
chr08	GY2_uniform_reannotated_v2	exon	181894239	181894418	.	+	.	Parent=GY2U011135.t1
chr08	GY2_uniform_reannotated_v2	exon	181894553	181894687	.	+	.	Parent=GY2U011135.t1
chr08	GY2_uniform_reannotated_v2	exon	181895029	181895111	.	+	.	Parent=GY2U011135.t1
chr08	GY2_uniform_reannotated_v2	exon	181895435	181895528	.	+	.	Parent=GY2U011135.t1
chr08	GY2_uniform_reannotated_v2	exon	181895633	181895732	.	+	.	Parent=GY2U011135.t1
chr08	GY2_uniform_reannotated_v2	exon	181896602	181897653	.	+	.	Parent=GY2U011135.t1
chr08	GY2_uniform_reannotated_v2	CDS	181892933	181893360	.	+	0	Parent=GY2U011135.t1
chr08	GY2_uniform_reannotated_v2	CDS	181893525	181893623	.	+	1	Parent=GY2U011135.t1
chr08	GY2_uniform_reannotated_v2	CDS	181893747	181893900	.	+	1	Parent=GY2U011135.t1
chr08	GY2_uniform_reannotated_v2	CDS	181894239	181894418	.	+	0	Parent=GY2U011135.t1
chr08	GY2_uniform_reannotated_v2	CDS	181894553	181894687	.	+	0	Parent=GY2U011135.t1
chr08	GY2_uniform_reannotated_v2	CDS	181895029	181895111	.	+	0	Parent=GY2U011135.t1
chr08	GY2_uniform_reannotated_v2	CDS	181895435	181895528	.	+	1	Parent=GY2U011135.t1
chr08	GY2_uniform_reannotated_v2	CDS	181895633	181895722	.	+	0	Parent=GY2U011135.t1
chr08	GY2_uniform_reannotated_v2	transcript	181898727	181902347	.	-	.	ID=GY2U011136.t1;geneID=GY2U011136
chr08	GY2_uniform_reannotated_v2	exon	181898727	181899350	.	-	.	Parent=GY2U011136.t1
chr08	GY2_uniform_reannotated_v2	exon	181899583	181899765	.	-	.	Parent=GY2U011136.t1
chr08	GY2_uniform_reannotated_v2	exon	181899866	181900124	.	-	.	Parent=GY2U011136.t1
chr08	GY2_uniform_reannotated_v2	exon	181900212	181900909	.	-	.	Parent=GY2U011136.t1
chr08	GY2_uniform_reannotated_v2	exon	181901817	181902347	.	-	.	Parent=GY2U011136.t1
chr08	GY2_uniform_reannotated_v2	CDS	181898727	181899350	.	-	0	Parent=GY2U011136.t1
chr08	GY2_uniform_reannotated_v2	CDS	181899583	181899765	.	-	0	Parent=GY2U011136.t1
chr08	GY2_uniform_reannotated_v2	CDS	181899866	181900124	.	-	1	Parent=GY2U011136.t1
chr08	GY2_uniform_reannotated_v2	CDS	181900212	181900909	.	-	0	Parent=GY2U011136.t1
chr08	GY2_uniform_reannotated_v2	CDS	181901817	181902347	.	-	0	Parent=GY2U011136.t1
chr08	GY2_uniform_reannotated_v2	transcript	181908704	181910957	.	-	.	ID=GY2U011137.t2;geneID=GY2U011137
chr08	GY2_uniform_reannotated_v2	exon	181908704	181910134	.	-	.	Parent=GY2U011137.t2
chr08	GY2_uniform_reannotated_v2	exon	181910262	181910638	.	-	.	Parent=GY2U011137.t2
chr08	GY2_uniform_reannotated_v2	exon	181910774	181910957	.	-	.	Parent=GY2U011137.t2
chr08	GY2_uniform_reannotated_v2	CDS	181908704	181910134	.	-	0	Parent=GY2U011137.t2
chr08	GY2_uniform_reannotated_v2	CDS	181910262	181910638	.	-	2	Parent=GY2U011137.t2
chr08	GY2_uniform_reannotated_v2	CDS	181910774	181910957	.	-	0	Parent=GY2U011137.t2
chr08	GY2_uniform_reannotated_v2	transcript	181908704	181911089	.	-	.	ID=GY2U011137.t1;geneID=GY2U011137
chr08	GY2_uniform_reannotated_v2	exon	181908704	181910134	.	-	.	Parent=GY2U011137.t1
chr08	GY2_uniform_reannotated_v2	exon	181910262	181911089	.	-	.	Parent=GY2U011137.t1
chr08	GY2_uniform_reannotated_v2	CDS	181908704	181910134	.	-	0	Parent=GY2U011137.t1
chr08	GY2_uniform_reannotated_v2	CDS	181910262	181911089	.	-	0	Parent=GY2U011137.t1
chr08	GY2_uniform_reannotated_v2	transcript	181913474	181916366	.	-	.	ID=GY2U011138.t2;geneID=GY2U011138
chr08	GY2_uniform_reannotated_v2	exon	181913474	181914919	.	-	.	Parent=GY2U011138.t2
chr08	GY2_uniform_reannotated_v2	exon	181915653	181916366	.	-	.	Parent=GY2U011138.t2
chr08	GY2_uniform_reannotated_v2	CDS	181913474	181914919	.	-	0	Parent=GY2U011138.t2
chr08	GY2_uniform_reannotated_v2	CDS	181915653	181916366	.	-	0	Parent=GY2U011138.t2
chr08	GY2_uniform_reannotated_v2	transcript	181914526	181916366	.	-	.	ID=GY2U011138.t1;geneID=GY2U011138
chr08	GY2_uniform_reannotated_v2	exon	181914526	181914531	.	-	.	Parent=GY2U011138.t1
chr08	GY2_uniform_reannotated_v2	exon	181914623	181914919	.	-	.	Parent=GY2U011138.t1
chr08	GY2_uniform_reannotated_v2	exon	181915653	181916366	.	-	.	Parent=GY2U011138.t1
chr08	GY2_uniform_reannotated_v2	CDS	181914526	181914531	.	-	0	Parent=GY2U011138.t1
chr08	GY2_uniform_reannotated_v2	CDS	181914623	181914919	.	-	0	Parent=GY2U011138.t1
chr08	GY2_uniform_reannotated_v2	CDS	181915653	181916366	.	-	0	Parent=GY2U011138.t1
chr08	GY2_uniform_reannotated_v2	transcript	182097440	182109606	.	-	.	ID=GY2U011139.t1;geneID=GY2U011139
chr08	GY2_uniform_reannotated_v2	exon	182097440	182097808	.	-	.	Parent=GY2U011139.t1
chr08	GY2_uniform_reannotated_v2	exon	182097957	182098094	.	-	.	Parent=GY2U011139.t1
chr08	GY2_uniform_reannotated_v2	exon	182099714	182099856	.	-	.	Parent=GY2U011139.t1
chr08	GY2_uniform_reannotated_v2	exon	182100393	182100612	.	-	.	Parent=GY2U011139.t1
chr08	GY2_uniform_reannotated_v2	exon	182107317	182107438	.	-	.	Parent=GY2U011139.t1
chr08	GY2_uniform_reannotated_v2	exon	182107530	182107757	.	-	.	Parent=GY2U011139.t1
chr08	GY2_uniform_reannotated_v2	exon	182108965	182109119	.	-	.	Parent=GY2U011139.t1
chr08	GY2_uniform_reannotated_v2	exon	182109263	182109606	.	-	.	Parent=GY2U011139.t1
chr08	GY2_uniform_reannotated_v2	CDS	182097709	182097808	.	-	1	Parent=GY2U011139.t1
chr08	GY2_uniform_reannotated_v2	CDS	182097957	182098094	.	-	1	Parent=GY2U011139.t1
chr08	GY2_uniform_reannotated_v2	CDS	182099714	182099856	.	-	0	Parent=GY2U011139.t1
chr08	GY2_uniform_reannotated_v2	CDS	182100393	182100612	.	-	1	Parent=GY2U011139.t1
chr08	GY2_uniform_reannotated_v2	CDS	182107317	182107438	.	-	0	Parent=GY2U011139.t1
chr08	GY2_uniform_reannotated_v2	CDS	182107530	182107757	.	-	0	Parent=GY2U011139.t1
chr08	GY2_uniform_reannotated_v2	CDS	182108965	182109119	.	-	2	Parent=GY2U011139.t1
chr08	GY2_uniform_reannotated_v2	CDS	182109263	182109488	.	-	0	Parent=GY2U011139.t1
chr08	GY2_uniform_reannotated_v2	transcript	182097709	182109488	.	-	.	ID=GY2U011139.t2;geneID=GY2U011139
chr08	GY2_uniform_reannotated_v2	exon	182097709	182097808	.	-	.	Parent=GY2U011139.t2
chr08	GY2_uniform_reannotated_v2	exon	182097957	182098094	.	-	.	Parent=GY2U011139.t2
chr08	GY2_uniform_reannotated_v2	exon	182099714	182099856	.	-	.	Parent=GY2U011139.t2
chr08	GY2_uniform_reannotated_v2	exon	182100393	182100612	.	-	.	Parent=GY2U011139.t2
chr08	GY2_uniform_reannotated_v2	exon	182107317	182107438	.	-	.	Parent=GY2U011139.t2
chr08	GY2_uniform_reannotated_v2	exon	182107530	182107757	.	-	.	Parent=GY2U011139.t2
chr08	GY2_uniform_reannotated_v2	exon	182108965	182109119	.	-	.	Parent=GY2U011139.t2
chr08	GY2_uniform_reannotated_v2	exon	182109263	182109488	.	-	.	Parent=GY2U011139.t2
chr08	GY2_uniform_reannotated_v2	CDS	182097709	182097808	.	-	1	Parent=GY2U011139.t2
chr08	GY2_uniform_reannotated_v2	CDS	182097957	182098094	.	-	1	Parent=GY2U011139.t2
chr08	GY2_uniform_reannotated_v2	CDS	182099714	182099856	.	-	0	Parent=GY2U011139.t2
chr08	GY2_uniform_reannotated_v2	CDS	182100393	182100612	.	-	1	Parent=GY2U011139.t2
chr08	GY2_uniform_reannotated_v2	CDS	182107317	182107438	.	-	0	Parent=GY2U011139.t2
chr08	GY2_uniform_reannotated_v2	CDS	182107530	182107757	.	-	0	Parent=GY2U011139.t2
chr08	GY2_uniform_reannotated_v2	CDS	182108965	182109119	.	-	2	Parent=GY2U011139.t2
chr08	GY2_uniform_reannotated_v2	CDS	182109263	182109488	.	-	0	Parent=GY2U011139.t2
chr09	GY2_uniform_reannotated_v2	transcript	1645262	1652353	.	-	.	ID=GY2U011140.t1;geneID=GY2U011140
chr09	GY2_uniform_reannotated_v2	exon	1645262	1645828	.	-	.	Parent=GY2U011140.t1
chr09	GY2_uniform_reannotated_v2	exon	1646497	1646560	.	-	.	Parent=GY2U011140.t1
chr09	GY2_uniform_reannotated_v2	exon	1646679	1646757	.	-	.	Parent=GY2U011140.t1
chr09	GY2_uniform_reannotated_v2	exon	1652291	1652353	.	-	.	Parent=GY2U011140.t1
chr09	GY2_uniform_reannotated_v2	CDS	1645704	1645828	.	-	2	Parent=GY2U011140.t1
chr09	GY2_uniform_reannotated_v2	CDS	1646497	1646560	.	-	0	Parent=GY2U011140.t1
chr09	GY2_uniform_reannotated_v2	CDS	1646679	1646714	.	-	0	Parent=GY2U011140.t1
chr09	GY2_uniform_reannotated_v2	transcript	3045265	3076398	.	-	.	ID=GY2U011141.t1;geneID=GY2U011141
chr09	GY2_uniform_reannotated_v2	exon	3045265	3045537	.	-	.	Parent=GY2U011141.t1
chr09	GY2_uniform_reannotated_v2	exon	3054018	3054122	.	-	.	Parent=GY2U011141.t1
chr09	GY2_uniform_reannotated_v2	exon	3054320	3054370	.	-	.	Parent=GY2U011141.t1
chr09	GY2_uniform_reannotated_v2	exon	3054525	3054626	.	-	.	Parent=GY2U011141.t1
chr09	GY2_uniform_reannotated_v2	exon	3067905	3068137	.	-	.	Parent=GY2U011141.t1
chr09	GY2_uniform_reannotated_v2	exon	3069013	3069204	.	-	.	Parent=GY2U011141.t1
chr09	GY2_uniform_reannotated_v2	exon	3069467	3069647	.	-	.	Parent=GY2U011141.t1
chr09	GY2_uniform_reannotated_v2	exon	3069788	3069987	.	-	.	Parent=GY2U011141.t1
chr09	GY2_uniform_reannotated_v2	exon	3075567	3076398	.	-	.	Parent=GY2U011141.t1
chr09	GY2_uniform_reannotated_v2	CDS	3045439	3045537	.	-	0	Parent=GY2U011141.t1
chr09	GY2_uniform_reannotated_v2	CDS	3054018	3054122	.	-	0	Parent=GY2U011141.t1
chr09	GY2_uniform_reannotated_v2	CDS	3054320	3054370	.	-	0	Parent=GY2U011141.t1
chr09	GY2_uniform_reannotated_v2	CDS	3054525	3054626	.	-	0	Parent=GY2U011141.t1
chr09	GY2_uniform_reannotated_v2	CDS	3067905	3068137	.	-	2	Parent=GY2U011141.t1
chr09	GY2_uniform_reannotated_v2	CDS	3069013	3069204	.	-	2	Parent=GY2U011141.t1
chr09	GY2_uniform_reannotated_v2	CDS	3069467	3069647	.	-	0	Parent=GY2U011141.t1
chr09	GY2_uniform_reannotated_v2	CDS	3069788	3069987	.	-	2	Parent=GY2U011141.t1
chr09	GY2_uniform_reannotated_v2	CDS	3075567	3076236	.	-	0	Parent=GY2U011141.t1
chr09	GY2_uniform_reannotated_v2	transcript	3085110	3096491	.	+	.	ID=GY2U011142.t1;geneID=GY2U011142
chr09	GY2_uniform_reannotated_v2	exon	3085110	3085476	.	+	.	Parent=GY2U011142.t1
chr09	GY2_uniform_reannotated_v2	exon	3085618	3085705	.	+	.	Parent=GY2U011142.t1
chr09	GY2_uniform_reannotated_v2	exon	3085841	3085950	.	+	.	Parent=GY2U011142.t1
chr09	GY2_uniform_reannotated_v2	exon	3086056	3086119	.	+	.	Parent=GY2U011142.t1
chr09	GY2_uniform_reannotated_v2	exon	3087519	3087583	.	+	.	Parent=GY2U011142.t1
chr09	GY2_uniform_reannotated_v2	exon	3087677	3087742	.	+	.	Parent=GY2U011142.t1
chr09	GY2_uniform_reannotated_v2	exon	3087837	3087937	.	+	.	Parent=GY2U011142.t1
chr09	GY2_uniform_reannotated_v2	exon	3096076	3096491	.	+	.	Parent=GY2U011142.t1
chr09	GY2_uniform_reannotated_v2	CDS	3085372	3085476	.	+	0	Parent=GY2U011142.t1
chr09	GY2_uniform_reannotated_v2	CDS	3085618	3085705	.	+	0	Parent=GY2U011142.t1
chr09	GY2_uniform_reannotated_v2	CDS	3085841	3085950	.	+	2	Parent=GY2U011142.t1
chr09	GY2_uniform_reannotated_v2	CDS	3086056	3086119	.	+	0	Parent=GY2U011142.t1
chr09	GY2_uniform_reannotated_v2	CDS	3087519	3087583	.	+	2	Parent=GY2U011142.t1
chr09	GY2_uniform_reannotated_v2	CDS	3087677	3087742	.	+	0	Parent=GY2U011142.t1
chr09	GY2_uniform_reannotated_v2	CDS	3087837	3087937	.	+	0	Parent=GY2U011142.t1
chr09	GY2_uniform_reannotated_v2	CDS	3096076	3096115	.	+	1	Parent=GY2U011142.t1
chr09	GY2_uniform_reannotated_v2	transcript	3135311	3188352	.	+	.	ID=GY2U011143.t1;geneID=GY2U011143
chr09	GY2_uniform_reannotated_v2	exon	3135311	3136236	.	+	.	Parent=GY2U011143.t1
chr09	GY2_uniform_reannotated_v2	exon	3145746	3145934	.	+	.	Parent=GY2U011143.t1
chr09	GY2_uniform_reannotated_v2	exon	3147094	3147186	.	+	.	Parent=GY2U011143.t1
chr09	GY2_uniform_reannotated_v2	exon	3147278	3147460	.	+	.	Parent=GY2U011143.t1
chr09	GY2_uniform_reannotated_v2	exon	3147561	3147663	.	+	.	Parent=GY2U011143.t1
chr09	GY2_uniform_reannotated_v2	exon	3147768	3147953	.	+	.	Parent=GY2U011143.t1
chr09	GY2_uniform_reannotated_v2	exon	3175022	3177483	.	+	.	Parent=GY2U011143.t1
chr09	GY2_uniform_reannotated_v2	exon	3185883	3186481	.	+	.	Parent=GY2U011143.t1
chr09	GY2_uniform_reannotated_v2	exon	3187885	3188352	.	+	.	Parent=GY2U011143.t1
chr09	GY2_uniform_reannotated_v2	CDS	3136006	3136236	.	+	0	Parent=GY2U011143.t1
chr09	GY2_uniform_reannotated_v2	CDS	3145746	3145934	.	+	0	Parent=GY2U011143.t1
chr09	GY2_uniform_reannotated_v2	CDS	3147094	3147186	.	+	0	Parent=GY2U011143.t1
chr09	GY2_uniform_reannotated_v2	CDS	3147278	3147460	.	+	0	Parent=GY2U011143.t1
chr09	GY2_uniform_reannotated_v2	CDS	3147561	3147663	.	+	0	Parent=GY2U011143.t1
chr09	GY2_uniform_reannotated_v2	CDS	3147768	3147953	.	+	2	Parent=GY2U011143.t1
chr09	GY2_uniform_reannotated_v2	CDS	3175022	3177483	.	+	2	Parent=GY2U011143.t1
chr09	GY2_uniform_reannotated_v2	CDS	3185883	3186479	.	+	0	Parent=GY2U011143.t1
chr09	GY2_uniform_reannotated_v2	transcript	3194683	3199236	.	+	.	ID=GY2U011144.t1;geneID=GY2U011144
chr09	GY2_uniform_reannotated_v2	exon	3194683	3194954	.	+	.	Parent=GY2U011144.t1
chr09	GY2_uniform_reannotated_v2	exon	3195702	3195886	.	+	.	Parent=GY2U011144.t1
chr09	GY2_uniform_reannotated_v2	exon	3196533	3196731	.	+	.	Parent=GY2U011144.t1
chr09	GY2_uniform_reannotated_v2	exon	3196808	3196971	.	+	.	Parent=GY2U011144.t1
chr09	GY2_uniform_reannotated_v2	exon	3197070	3197174	.	+	.	Parent=GY2U011144.t1
chr09	GY2_uniform_reannotated_v2	exon	3198521	3198643	.	+	.	Parent=GY2U011144.t1
chr09	GY2_uniform_reannotated_v2	exon	3198728	3199236	.	+	.	Parent=GY2U011144.t1
chr09	GY2_uniform_reannotated_v2	CDS	3194816	3194954	.	+	0	Parent=GY2U011144.t1
chr09	GY2_uniform_reannotated_v2	CDS	3195702	3195886	.	+	2	Parent=GY2U011144.t1
chr09	GY2_uniform_reannotated_v2	CDS	3196533	3196731	.	+	0	Parent=GY2U011144.t1
chr09	GY2_uniform_reannotated_v2	CDS	3196808	3196971	.	+	2	Parent=GY2U011144.t1
chr09	GY2_uniform_reannotated_v2	CDS	3197070	3197174	.	+	0	Parent=GY2U011144.t1
chr09	GY2_uniform_reannotated_v2	CDS	3198521	3198643	.	+	0	Parent=GY2U011144.t1
chr09	GY2_uniform_reannotated_v2	CDS	3198728	3198958	.	+	0	Parent=GY2U011144.t1
chr09	GY2_uniform_reannotated_v2	transcript	3274434	3287957	.	+	.	ID=GY2U011145.t1;geneID=GY2U011145
chr09	GY2_uniform_reannotated_v2	exon	3274434	3274923	.	+	.	Parent=GY2U011145.t1
chr09	GY2_uniform_reannotated_v2	exon	3275097	3275177	.	+	.	Parent=GY2U011145.t1
chr09	GY2_uniform_reannotated_v2	exon	3287371	3287494	.	+	.	Parent=GY2U011145.t1
chr09	GY2_uniform_reannotated_v2	exon	3287602	3287957	.	+	.	Parent=GY2U011145.t1
chr09	GY2_uniform_reannotated_v2	CDS	3274619	3274923	.	+	0	Parent=GY2U011145.t1
chr09	GY2_uniform_reannotated_v2	CDS	3275097	3275177	.	+	1	Parent=GY2U011145.t1
chr09	GY2_uniform_reannotated_v2	CDS	3287371	3287494	.	+	1	Parent=GY2U011145.t1
chr09	GY2_uniform_reannotated_v2	CDS	3287602	3287649	.	+	0	Parent=GY2U011145.t1
chr09	GY2_uniform_reannotated_v2	transcript	3298684	3346770	.	+	.	ID=GY2U011146.t1;geneID=GY2U011146
chr09	GY2_uniform_reannotated_v2	exon	3298684	3298800	.	+	.	Parent=GY2U011146.t1
chr09	GY2_uniform_reannotated_v2	exon	3299843	3299980	.	+	.	Parent=GY2U011146.t1
chr09	GY2_uniform_reannotated_v2	exon	3303921	3304319	.	+	.	Parent=GY2U011146.t1
chr09	GY2_uniform_reannotated_v2	exon	3304556	3304634	.	+	.	Parent=GY2U011146.t1
chr09	GY2_uniform_reannotated_v2	exon	3304731	3304861	.	+	.	Parent=GY2U011146.t1
chr09	GY2_uniform_reannotated_v2	exon	3308780	3308842	.	+	.	Parent=GY2U011146.t1
chr09	GY2_uniform_reannotated_v2	exon	3320225	3320404	.	+	.	Parent=GY2U011146.t1
chr09	GY2_uniform_reannotated_v2	exon	3320493	3320546	.	+	.	Parent=GY2U011146.t1
chr09	GY2_uniform_reannotated_v2	exon	3329760	3329848	.	+	.	Parent=GY2U011146.t1
chr09	GY2_uniform_reannotated_v2	exon	3331222	3331312	.	+	.	Parent=GY2U011146.t1
chr09	GY2_uniform_reannotated_v2	exon	3339896	3339976	.	+	.	Parent=GY2U011146.t1
chr09	GY2_uniform_reannotated_v2	exon	3340291	3340358	.	+	.	Parent=GY2U011146.t1
chr09	GY2_uniform_reannotated_v2	exon	3345804	3345888	.	+	.	Parent=GY2U011146.t1
chr09	GY2_uniform_reannotated_v2	exon	3345977	3346770	.	+	.	Parent=GY2U011146.t1
chr09	GY2_uniform_reannotated_v2	CDS	3298684	3298800	.	+	0	Parent=GY2U011146.t1
chr09	GY2_uniform_reannotated_v2	CDS	3299843	3299980	.	+	0	Parent=GY2U011146.t1
chr09	GY2_uniform_reannotated_v2	CDS	3303921	3304319	.	+	0	Parent=GY2U011146.t1
chr09	GY2_uniform_reannotated_v2	CDS	3304556	3304634	.	+	0	Parent=GY2U011146.t1
chr09	GY2_uniform_reannotated_v2	CDS	3304731	3304861	.	+	2	Parent=GY2U011146.t1
chr09	GY2_uniform_reannotated_v2	CDS	3308780	3308842	.	+	0	Parent=GY2U011146.t1
chr09	GY2_uniform_reannotated_v2	CDS	3320225	3320404	.	+	0	Parent=GY2U011146.t1
chr09	GY2_uniform_reannotated_v2	CDS	3320493	3320546	.	+	0	Parent=GY2U011146.t1
chr09	GY2_uniform_reannotated_v2	CDS	3329760	3329848	.	+	0	Parent=GY2U011146.t1
chr09	GY2_uniform_reannotated_v2	CDS	3331222	3331312	.	+	1	Parent=GY2U011146.t1
chr09	GY2_uniform_reannotated_v2	CDS	3339896	3339976	.	+	0	Parent=GY2U011146.t1
chr09	GY2_uniform_reannotated_v2	CDS	3340291	3340358	.	+	0	Parent=GY2U011146.t1
chr09	GY2_uniform_reannotated_v2	CDS	3345804	3345888	.	+	1	Parent=GY2U011146.t1
chr09	GY2_uniform_reannotated_v2	CDS	3345977	3346075	.	+	0	Parent=GY2U011146.t1
chr09	GY2_uniform_reannotated_v2	transcript	3350170	3353834	.	+	.	ID=GY2U011147.t1;geneID=GY2U011147
chr09	GY2_uniform_reannotated_v2	exon	3350170	3350612	.	+	.	Parent=GY2U011147.t1
chr09	GY2_uniform_reannotated_v2	exon	3350781	3350876	.	+	.	Parent=GY2U011147.t1
chr09	GY2_uniform_reannotated_v2	exon	3353109	3353834	.	+	.	Parent=GY2U011147.t1
chr09	GY2_uniform_reannotated_v2	CDS	3350301	3350612	.	+	0	Parent=GY2U011147.t1
chr09	GY2_uniform_reannotated_v2	CDS	3350781	3350876	.	+	0	Parent=GY2U011147.t1
chr09	GY2_uniform_reannotated_v2	CDS	3353109	3353303	.	+	0	Parent=GY2U011147.t1
chr09	GY2_uniform_reannotated_v2	transcript	3499940	3505002	.	-	.	ID=GY2U011148.t1;geneID=GY2U011148
chr09	GY2_uniform_reannotated_v2	exon	3499940	3500574	.	-	.	Parent=GY2U011148.t1
chr09	GY2_uniform_reannotated_v2	exon	3502674	3502763	.	-	.	Parent=GY2U011148.t1
chr09	GY2_uniform_reannotated_v2	exon	3502912	3502955	.	-	.	Parent=GY2U011148.t1
chr09	GY2_uniform_reannotated_v2	exon	3503026	3503122	.	-	.	Parent=GY2U011148.t1
chr09	GY2_uniform_reannotated_v2	exon	3504488	3505002	.	-	.	Parent=GY2U011148.t1
chr09	GY2_uniform_reannotated_v2	CDS	3500203	3500574	.	-	0	Parent=GY2U011148.t1
chr09	GY2_uniform_reannotated_v2	CDS	3502674	3502763	.	-	0	Parent=GY2U011148.t1
chr09	GY2_uniform_reannotated_v2	CDS	3502912	3502955	.	-	2	Parent=GY2U011148.t1
chr09	GY2_uniform_reannotated_v2	CDS	3503026	3503122	.	-	0	Parent=GY2U011148.t1
chr09	GY2_uniform_reannotated_v2	CDS	3504488	3504643	.	-	0	Parent=GY2U011148.t1
chr09	GY2_uniform_reannotated_v2	transcript	3500337	3504643	.	-	.	ID=GY2U011148.t2;geneID=GY2U011148
chr09	GY2_uniform_reannotated_v2	exon	3500337	3500448	.	-	.	Parent=GY2U011148.t2
chr09	GY2_uniform_reannotated_v2	exon	3500534	3500574	.	-	.	Parent=GY2U011148.t2
chr09	GY2_uniform_reannotated_v2	exon	3502674	3502763	.	-	.	Parent=GY2U011148.t2
chr09	GY2_uniform_reannotated_v2	exon	3502912	3502955	.	-	.	Parent=GY2U011148.t2
chr09	GY2_uniform_reannotated_v2	exon	3503026	3503122	.	-	.	Parent=GY2U011148.t2
chr09	GY2_uniform_reannotated_v2	exon	3504488	3504643	.	-	.	Parent=GY2U011148.t2
chr09	GY2_uniform_reannotated_v2	CDS	3500337	3500448	.	-	1	Parent=GY2U011148.t2
chr09	GY2_uniform_reannotated_v2	CDS	3500534	3500574	.	-	0	Parent=GY2U011148.t2
chr09	GY2_uniform_reannotated_v2	CDS	3502674	3502763	.	-	0	Parent=GY2U011148.t2
chr09	GY2_uniform_reannotated_v2	CDS	3502912	3502955	.	-	2	Parent=GY2U011148.t2
chr09	GY2_uniform_reannotated_v2	CDS	3503026	3503122	.	-	0	Parent=GY2U011148.t2
chr09	GY2_uniform_reannotated_v2	CDS	3504488	3504643	.	-	0	Parent=GY2U011148.t2
chr09	GY2_uniform_reannotated_v2	transcript	3512039	3515156	.	+	.	ID=GY2U011149.t1;geneID=GY2U011149
chr09	GY2_uniform_reannotated_v2	exon	3512039	3512311	.	+	.	Parent=GY2U011149.t1
chr09	GY2_uniform_reannotated_v2	exon	3512691	3512880	.	+	.	Parent=GY2U011149.t1
chr09	GY2_uniform_reannotated_v2	exon	3513301	3513490	.	+	.	Parent=GY2U011149.t1
chr09	GY2_uniform_reannotated_v2	exon	3513583	3513789	.	+	.	Parent=GY2U011149.t1
chr09	GY2_uniform_reannotated_v2	exon	3514491	3514685	.	+	.	Parent=GY2U011149.t1
chr09	GY2_uniform_reannotated_v2	exon	3514761	3515156	.	+	.	Parent=GY2U011149.t1
chr09	GY2_uniform_reannotated_v2	CDS	3512729	3512880	.	+	0	Parent=GY2U011149.t1
chr09	GY2_uniform_reannotated_v2	CDS	3513301	3513490	.	+	1	Parent=GY2U011149.t1
chr09	GY2_uniform_reannotated_v2	CDS	3513583	3513789	.	+	0	Parent=GY2U011149.t1
chr09	GY2_uniform_reannotated_v2	CDS	3514491	3514685	.	+	0	Parent=GY2U011149.t1
chr09	GY2_uniform_reannotated_v2	CDS	3514761	3514889	.	+	0	Parent=GY2U011149.t1
chr09	GY2_uniform_reannotated_v2	transcript	3517849	3531687	.	-	.	ID=GY2U011150.t1;geneID=GY2U011150
chr09	GY2_uniform_reannotated_v2	exon	3517849	3519011	.	-	.	Parent=GY2U011150.t1
chr09	GY2_uniform_reannotated_v2	exon	3519093	3519296	.	-	.	Parent=GY2U011150.t1
chr09	GY2_uniform_reannotated_v2	exon	3519582	3519742	.	-	.	Parent=GY2U011150.t1
chr09	GY2_uniform_reannotated_v2	exon	3528932	3529422	.	-	.	Parent=GY2U011150.t1
chr09	GY2_uniform_reannotated_v2	exon	3529511	3529563	.	-	.	Parent=GY2U011150.t1
chr09	GY2_uniform_reannotated_v2	exon	3530815	3530890	.	-	.	Parent=GY2U011150.t1
chr09	GY2_uniform_reannotated_v2	exon	3531416	3531687	.	-	.	Parent=GY2U011150.t1
chr09	GY2_uniform_reannotated_v2	CDS	3518373	3519011	.	-	0	Parent=GY2U011150.t1
chr09	GY2_uniform_reannotated_v2	CDS	3519093	3519296	.	-	0	Parent=GY2U011150.t1
chr09	GY2_uniform_reannotated_v2	CDS	3519582	3519742	.	-	2	Parent=GY2U011150.t1
chr09	GY2_uniform_reannotated_v2	CDS	3528932	3529422	.	-	1	Parent=GY2U011150.t1
chr09	GY2_uniform_reannotated_v2	CDS	3529511	3529563	.	-	0	Parent=GY2U011150.t1
chr09	GY2_uniform_reannotated_v2	CDS	3530815	3530890	.	-	1	Parent=GY2U011150.t1
chr09	GY2_uniform_reannotated_v2	CDS	3531416	3531519	.	-	0	Parent=GY2U011150.t1
chr09	GY2_uniform_reannotated_v2	transcript	3548080	3556316	.	-	.	ID=GY2U011151.t1;geneID=GY2U011151
chr09	GY2_uniform_reannotated_v2	exon	3548080	3548494	.	-	.	Parent=GY2U011151.t1
chr09	GY2_uniform_reannotated_v2	exon	3548591	3548849	.	-	.	Parent=GY2U011151.t1
chr09	GY2_uniform_reannotated_v2	exon	3548942	3548995	.	-	.	Parent=GY2U011151.t1
chr09	GY2_uniform_reannotated_v2	exon	3549083	3549231	.	-	.	Parent=GY2U011151.t1
chr09	GY2_uniform_reannotated_v2	exon	3549311	3549419	.	-	.	Parent=GY2U011151.t1
chr09	GY2_uniform_reannotated_v2	exon	3549530	3549619	.	-	.	Parent=GY2U011151.t1
chr09	GY2_uniform_reannotated_v2	exon	3552574	3552624	.	-	.	Parent=GY2U011151.t1
chr09	GY2_uniform_reannotated_v2	exon	3553604	3553711	.	-	.	Parent=GY2U011151.t1
chr09	GY2_uniform_reannotated_v2	exon	3553791	3553902	.	-	.	Parent=GY2U011151.t1
chr09	GY2_uniform_reannotated_v2	exon	3553985	3554067	.	-	.	Parent=GY2U011151.t1
chr09	GY2_uniform_reannotated_v2	exon	3554325	3554448	.	-	.	Parent=GY2U011151.t1
chr09	GY2_uniform_reannotated_v2	exon	3556116	3556316	.	-	.	Parent=GY2U011151.t1
chr09	GY2_uniform_reannotated_v2	CDS	3548625	3548849	.	-	0	Parent=GY2U011151.t1
chr09	GY2_uniform_reannotated_v2	CDS	3548942	3548995	.	-	0	Parent=GY2U011151.t1
chr09	GY2_uniform_reannotated_v2	CDS	3549083	3549231	.	-	2	Parent=GY2U011151.t1
chr09	GY2_uniform_reannotated_v2	CDS	3549311	3549419	.	-	0	Parent=GY2U011151.t1
chr09	GY2_uniform_reannotated_v2	CDS	3549530	3549619	.	-	0	Parent=GY2U011151.t1
chr09	GY2_uniform_reannotated_v2	CDS	3552574	3552624	.	-	0	Parent=GY2U011151.t1
chr09	GY2_uniform_reannotated_v2	CDS	3553604	3553711	.	-	0	Parent=GY2U011151.t1
chr09	GY2_uniform_reannotated_v2	CDS	3553791	3553902	.	-	1	Parent=GY2U011151.t1
chr09	GY2_uniform_reannotated_v2	CDS	3553985	3554067	.	-	0	Parent=GY2U011151.t1
chr09	GY2_uniform_reannotated_v2	CDS	3554325	3554448	.	-	1	Parent=GY2U011151.t1
chr09	GY2_uniform_reannotated_v2	CDS	3556116	3556261	.	-	0	Parent=GY2U011151.t1
chr09	GY2_uniform_reannotated_v2	transcript	3560676	3561412	.	+	.	ID=GY2U011152.t1;geneID=GY2U011152
chr09	GY2_uniform_reannotated_v2	exon	3560676	3560824	.	+	.	Parent=GY2U011152.t1
chr09	GY2_uniform_reannotated_v2	exon	3560966	3561412	.	+	.	Parent=GY2U011152.t1
chr09	GY2_uniform_reannotated_v2	CDS	3560720	3560824	.	+	0	Parent=GY2U011152.t1
chr09	GY2_uniform_reannotated_v2	CDS	3560966	3561412	.	+	0	Parent=GY2U011152.t1
chr09	GY2_uniform_reannotated_v2	transcript	3561463	3578364	.	-	.	ID=GY2U011153.t1;geneID=GY2U011153
chr09	GY2_uniform_reannotated_v2	exon	3561463	3561759	.	-	.	Parent=GY2U011153.t1
chr09	GY2_uniform_reannotated_v2	exon	3567880	3567942	.	-	.	Parent=GY2U011153.t1
chr09	GY2_uniform_reannotated_v2	exon	3571726	3571806	.	-	.	Parent=GY2U011153.t1
chr09	GY2_uniform_reannotated_v2	exon	3574610	3575133	.	-	.	Parent=GY2U011153.t1
chr09	GY2_uniform_reannotated_v2	exon	3575208	3575278	.	-	.	Parent=GY2U011153.t1
chr09	GY2_uniform_reannotated_v2	exon	3576871	3577004	.	-	.	Parent=GY2U011153.t1
chr09	GY2_uniform_reannotated_v2	exon	3577821	3577919	.	-	.	Parent=GY2U011153.t1
chr09	GY2_uniform_reannotated_v2	exon	3578083	3578364	.	-	.	Parent=GY2U011153.t1
chr09	GY2_uniform_reannotated_v2	CDS	3561697	3561759	.	-	0	Parent=GY2U011153.t1
chr09	GY2_uniform_reannotated_v2	CDS	3567880	3567942	.	-	0	Parent=GY2U011153.t1
chr09	GY2_uniform_reannotated_v2	CDS	3571726	3571806	.	-	0	Parent=GY2U011153.t1
chr09	GY2_uniform_reannotated_v2	CDS	3574610	3575133	.	-	2	Parent=GY2U011153.t1
chr09	GY2_uniform_reannotated_v2	CDS	3575208	3575278	.	-	1	Parent=GY2U011153.t1
chr09	GY2_uniform_reannotated_v2	CDS	3576871	3577004	.	-	0	Parent=GY2U011153.t1
chr09	GY2_uniform_reannotated_v2	CDS	3577821	3577868	.	-	0	Parent=GY2U011153.t1
chr09	GY2_uniform_reannotated_v2	transcript	3629632	3631361	.	-	.	ID=GY2U011154.t1;geneID=GY2U011154
chr09	GY2_uniform_reannotated_v2	exon	3629632	3631361	.	-	.	Parent=GY2U011154.t1
chr09	GY2_uniform_reannotated_v2	CDS	3629971	3631311	.	-	0	Parent=GY2U011154.t1
chr09	GY2_uniform_reannotated_v2	transcript	3648686	3671462	.	+	.	ID=GY2U011155.t1;geneID=GY2U011155
chr09	GY2_uniform_reannotated_v2	exon	3648686	3648953	.	+	.	Parent=GY2U011155.t1
chr09	GY2_uniform_reannotated_v2	exon	3649046	3649220	.	+	.	Parent=GY2U011155.t1
chr09	GY2_uniform_reannotated_v2	exon	3649330	3649492	.	+	.	Parent=GY2U011155.t1
chr09	GY2_uniform_reannotated_v2	exon	3650600	3650739	.	+	.	Parent=GY2U011155.t1
chr09	GY2_uniform_reannotated_v2	exon	3652852	3652955	.	+	.	Parent=GY2U011155.t1
chr09	GY2_uniform_reannotated_v2	exon	3653104	3653199	.	+	.	Parent=GY2U011155.t1
chr09	GY2_uniform_reannotated_v2	exon	3656053	3656146	.	+	.	Parent=GY2U011155.t1
chr09	GY2_uniform_reannotated_v2	exon	3656935	3657055	.	+	.	Parent=GY2U011155.t1
chr09	GY2_uniform_reannotated_v2	exon	3657141	3657349	.	+	.	Parent=GY2U011155.t1
chr09	GY2_uniform_reannotated_v2	exon	3665275	3665366	.	+	.	Parent=GY2U011155.t1
chr09	GY2_uniform_reannotated_v2	exon	3665490	3665545	.	+	.	Parent=GY2U011155.t1
chr09	GY2_uniform_reannotated_v2	exon	3666016	3666105	.	+	.	Parent=GY2U011155.t1
chr09	GY2_uniform_reannotated_v2	exon	3666197	3666296	.	+	.	Parent=GY2U011155.t1
chr09	GY2_uniform_reannotated_v2	exon	3669673	3669777	.	+	.	Parent=GY2U011155.t1
chr09	GY2_uniform_reannotated_v2	exon	3669857	3669929	.	+	.	Parent=GY2U011155.t1
chr09	GY2_uniform_reannotated_v2	exon	3670477	3670640	.	+	.	Parent=GY2U011155.t1
chr09	GY2_uniform_reannotated_v2	exon	3670746	3670800	.	+	.	Parent=GY2U011155.t1
chr09	GY2_uniform_reannotated_v2	exon	3671325	3671462	.	+	.	Parent=GY2U011155.t1
chr09	GY2_uniform_reannotated_v2	CDS	3648951	3648953	.	+	0	Parent=GY2U011155.t1
chr09	GY2_uniform_reannotated_v2	CDS	3649046	3649220	.	+	0	Parent=GY2U011155.t1
chr09	GY2_uniform_reannotated_v2	CDS	3649330	3649492	.	+	2	Parent=GY2U011155.t1
chr09	GY2_uniform_reannotated_v2	CDS	3650600	3650739	.	+	1	Parent=GY2U011155.t1
chr09	GY2_uniform_reannotated_v2	CDS	3652852	3652955	.	+	2	Parent=GY2U011155.t1
chr09	GY2_uniform_reannotated_v2	CDS	3653104	3653199	.	+	0	Parent=GY2U011155.t1
chr09	GY2_uniform_reannotated_v2	CDS	3656053	3656146	.	+	0	Parent=GY2U011155.t1
chr09	GY2_uniform_reannotated_v2	CDS	3656935	3657055	.	+	2	Parent=GY2U011155.t1
chr09	GY2_uniform_reannotated_v2	CDS	3657141	3657349	.	+	1	Parent=GY2U011155.t1
chr09	GY2_uniform_reannotated_v2	CDS	3665275	3665366	.	+	2	Parent=GY2U011155.t1
chr09	GY2_uniform_reannotated_v2	CDS	3665490	3665545	.	+	0	Parent=GY2U011155.t1
chr09	GY2_uniform_reannotated_v2	CDS	3666016	3666105	.	+	1	Parent=GY2U011155.t1
chr09	GY2_uniform_reannotated_v2	CDS	3666197	3666296	.	+	1	Parent=GY2U011155.t1
chr09	GY2_uniform_reannotated_v2	CDS	3669673	3669777	.	+	0	Parent=GY2U011155.t1
chr09	GY2_uniform_reannotated_v2	CDS	3669857	3669929	.	+	0	Parent=GY2U011155.t1
chr09	GY2_uniform_reannotated_v2	CDS	3670477	3670640	.	+	2	Parent=GY2U011155.t1
chr09	GY2_uniform_reannotated_v2	CDS	3670746	3670800	.	+	0	Parent=GY2U011155.t1
chr09	GY2_uniform_reannotated_v2	CDS	3671325	3671398	.	+	2	Parent=GY2U011155.t1
chr09	GY2_uniform_reannotated_v2	transcript	3671837	3679135	.	-	.	ID=GY2U011156.t1;geneID=GY2U011156
chr09	GY2_uniform_reannotated_v2	exon	3671837	3672015	.	-	.	Parent=GY2U011156.t1
chr09	GY2_uniform_reannotated_v2	exon	3672431	3672485	.	-	.	Parent=GY2U011156.t1
chr09	GY2_uniform_reannotated_v2	exon	3672954	3673018	.	-	.	Parent=GY2U011156.t1
chr09	GY2_uniform_reannotated_v2	exon	3674725	3674868	.	-	.	Parent=GY2U011156.t1
chr09	GY2_uniform_reannotated_v2	exon	3675216	3675269	.	-	.	Parent=GY2U011156.t1
chr09	GY2_uniform_reannotated_v2	exon	3675381	3675624	.	-	.	Parent=GY2U011156.t1
chr09	GY2_uniform_reannotated_v2	exon	3675743	3675849	.	-	.	Parent=GY2U011156.t1
chr09	GY2_uniform_reannotated_v2	exon	3677015	3677112	.	-	.	Parent=GY2U011156.t1
chr09	GY2_uniform_reannotated_v2	exon	3678233	3678344	.	-	.	Parent=GY2U011156.t1
chr09	GY2_uniform_reannotated_v2	exon	3678444	3678552	.	-	.	Parent=GY2U011156.t1
chr09	GY2_uniform_reannotated_v2	exon	3678680	3678795	.	-	.	Parent=GY2U011156.t1
chr09	GY2_uniform_reannotated_v2	exon	3678903	3679135	.	-	.	Parent=GY2U011156.t1
chr09	GY2_uniform_reannotated_v2	CDS	3671839	3672015	.	-	0	Parent=GY2U011156.t1
chr09	GY2_uniform_reannotated_v2	CDS	3672431	3672485	.	-	1	Parent=GY2U011156.t1
chr09	GY2_uniform_reannotated_v2	CDS	3672954	3673018	.	-	0	Parent=GY2U011156.t1
chr09	GY2_uniform_reannotated_v2	CDS	3674725	3674868	.	-	0	Parent=GY2U011156.t1
chr09	GY2_uniform_reannotated_v2	CDS	3675216	3675269	.	-	0	Parent=GY2U011156.t1
chr09	GY2_uniform_reannotated_v2	CDS	3675381	3675624	.	-	1	Parent=GY2U011156.t1
chr09	GY2_uniform_reannotated_v2	CDS	3675743	3675849	.	-	0	Parent=GY2U011156.t1
chr09	GY2_uniform_reannotated_v2	CDS	3677015	3677112	.	-	2	Parent=GY2U011156.t1
chr09	GY2_uniform_reannotated_v2	CDS	3678233	3678344	.	-	0	Parent=GY2U011156.t1
chr09	GY2_uniform_reannotated_v2	CDS	3678444	3678552	.	-	1	Parent=GY2U011156.t1
chr09	GY2_uniform_reannotated_v2	CDS	3678680	3678795	.	-	0	Parent=GY2U011156.t1
chr09	GY2_uniform_reannotated_v2	CDS	3678903	3679115	.	-	0	Parent=GY2U011156.t1
chr09	GY2_uniform_reannotated_v2	transcript	3681505	3683813	.	+	.	ID=GY2U011157.t1;geneID=GY2U011157
chr09	GY2_uniform_reannotated_v2	exon	3681505	3682568	.	+	.	Parent=GY2U011157.t1
chr09	GY2_uniform_reannotated_v2	exon	3683179	3683813	.	+	.	Parent=GY2U011157.t1
chr09	GY2_uniform_reannotated_v2	CDS	3681629	3682568	.	+	0	Parent=GY2U011157.t1
chr09	GY2_uniform_reannotated_v2	CDS	3683179	3683696	.	+	2	Parent=GY2U011157.t1
chr09	GY2_uniform_reannotated_v2	transcript	3703121	3703735	.	+	.	ID=GY2U011158.t1;geneID=GY2U011158
chr09	GY2_uniform_reannotated_v2	exon	3703121	3703735	.	+	.	Parent=GY2U011158.t1
chr09	GY2_uniform_reannotated_v2	CDS	3703130	3703735	.	+	0	Parent=GY2U011158.t1
chr09	GY2_uniform_reannotated_v2	transcript	3765599	3766343	.	+	.	ID=GY2U011159.t1;geneID=GY2U011159
chr09	GY2_uniform_reannotated_v2	exon	3765599	3766343	.	+	.	Parent=GY2U011159.t1
chr09	GY2_uniform_reannotated_v2	CDS	3765599	3766177	.	+	0	Parent=GY2U011159.t1
chr09	GY2_uniform_reannotated_v2	transcript	3770389	3837698	.	-	.	ID=GY2U011160.t1;geneID=GY2U011160
chr09	GY2_uniform_reannotated_v2	exon	3770389	3770763	.	-	.	Parent=GY2U011160.t1
chr09	GY2_uniform_reannotated_v2	exon	3771202	3771298	.	-	.	Parent=GY2U011160.t1
chr09	GY2_uniform_reannotated_v2	exon	3780652	3780792	.	-	.	Parent=GY2U011160.t1
chr09	GY2_uniform_reannotated_v2	exon	3781971	3782083	.	-	.	Parent=GY2U011160.t1
chr09	GY2_uniform_reannotated_v2	exon	3794822	3794873	.	-	.	Parent=GY2U011160.t1
chr09	GY2_uniform_reannotated_v2	exon	3794999	3795121	.	-	.	Parent=GY2U011160.t1
chr09	GY2_uniform_reannotated_v2	exon	3796729	3796835	.	-	.	Parent=GY2U011160.t1
chr09	GY2_uniform_reannotated_v2	exon	3797465	3797514	.	-	.	Parent=GY2U011160.t1
chr09	GY2_uniform_reannotated_v2	exon	3800206	3800309	.	-	.	Parent=GY2U011160.t1
chr09	GY2_uniform_reannotated_v2	exon	3800644	3800724	.	-	.	Parent=GY2U011160.t1
chr09	GY2_uniform_reannotated_v2	exon	3801374	3801458	.	-	.	Parent=GY2U011160.t1
chr09	GY2_uniform_reannotated_v2	exon	3811627	3811703	.	-	.	Parent=GY2U011160.t1
chr09	GY2_uniform_reannotated_v2	exon	3819682	3819771	.	-	.	Parent=GY2U011160.t1
chr09	GY2_uniform_reannotated_v2	exon	3820270	3820329	.	-	.	Parent=GY2U011160.t1
chr09	GY2_uniform_reannotated_v2	exon	3824903	3825007	.	-	.	Parent=GY2U011160.t1
chr09	GY2_uniform_reannotated_v2	exon	3825125	3825174	.	-	.	Parent=GY2U011160.t1
chr09	GY2_uniform_reannotated_v2	exon	3825409	3825515	.	-	.	Parent=GY2U011160.t1
chr09	GY2_uniform_reannotated_v2	exon	3827772	3827842	.	-	.	Parent=GY2U011160.t1
chr09	GY2_uniform_reannotated_v2	exon	3828215	3828425	.	-	.	Parent=GY2U011160.t1
chr09	GY2_uniform_reannotated_v2	exon	3829062	3829371	.	-	.	Parent=GY2U011160.t1
chr09	GY2_uniform_reannotated_v2	exon	3829445	3829536	.	-	.	Parent=GY2U011160.t1
chr09	GY2_uniform_reannotated_v2	exon	3835444	3835626	.	-	.	Parent=GY2U011160.t1
chr09	GY2_uniform_reannotated_v2	exon	3836004	3836675	.	-	.	Parent=GY2U011160.t1
chr09	GY2_uniform_reannotated_v2	exon	3837364	3837467	.	-	.	Parent=GY2U011160.t1
chr09	GY2_uniform_reannotated_v2	exon	3837564	3837698	.	-	.	Parent=GY2U011160.t1
chr09	GY2_uniform_reannotated_v2	CDS	3771203	3771298	.	-	0	Parent=GY2U011160.t1
chr09	GY2_uniform_reannotated_v2	CDS	3780652	3780792	.	-	0	Parent=GY2U011160.t1
chr09	GY2_uniform_reannotated_v2	CDS	3781971	3782083	.	-	2	Parent=GY2U011160.t1
chr09	GY2_uniform_reannotated_v2	CDS	3794822	3794873	.	-	0	Parent=GY2U011160.t1
chr09	GY2_uniform_reannotated_v2	CDS	3794999	3795121	.	-	0	Parent=GY2U011160.t1
chr09	GY2_uniform_reannotated_v2	CDS	3796729	3796835	.	-	2	Parent=GY2U011160.t1
chr09	GY2_uniform_reannotated_v2	CDS	3797465	3797514	.	-	1	Parent=GY2U011160.t1
chr09	GY2_uniform_reannotated_v2	CDS	3800206	3800309	.	-	0	Parent=GY2U011160.t1
chr09	GY2_uniform_reannotated_v2	CDS	3800644	3800724	.	-	0	Parent=GY2U011160.t1
chr09	GY2_uniform_reannotated_v2	CDS	3801374	3801458	.	-	1	Parent=GY2U011160.t1
chr09	GY2_uniform_reannotated_v2	CDS	3811627	3811703	.	-	0	Parent=GY2U011160.t1
chr09	GY2_uniform_reannotated_v2	CDS	3819682	3819771	.	-	0	Parent=GY2U011160.t1
chr09	GY2_uniform_reannotated_v2	CDS	3820270	3820329	.	-	0	Parent=GY2U011160.t1
chr09	GY2_uniform_reannotated_v2	CDS	3824903	3825007	.	-	0	Parent=GY2U011160.t1
chr09	GY2_uniform_reannotated_v2	CDS	3825125	3825174	.	-	2	Parent=GY2U011160.t1
chr09	GY2_uniform_reannotated_v2	CDS	3825409	3825515	.	-	1	Parent=GY2U011160.t1
chr09	GY2_uniform_reannotated_v2	CDS	3827772	3827842	.	-	0	Parent=GY2U011160.t1
chr09	GY2_uniform_reannotated_v2	CDS	3828215	3828425	.	-	1	Parent=GY2U011160.t1
chr09	GY2_uniform_reannotated_v2	CDS	3829062	3829371	.	-	2	Parent=GY2U011160.t1
chr09	GY2_uniform_reannotated_v2	CDS	3829445	3829536	.	-	1	Parent=GY2U011160.t1
chr09	GY2_uniform_reannotated_v2	CDS	3835444	3835626	.	-	1	Parent=GY2U011160.t1
chr09	GY2_uniform_reannotated_v2	CDS	3836004	3836512	.	-	0	Parent=GY2U011160.t1
chr09	GY2_uniform_reannotated_v2	transcript	3856666	3858907	.	+	.	ID=GY2U011161.t1;geneID=GY2U011161
chr09	GY2_uniform_reannotated_v2	exon	3856666	3856794	.	+	.	Parent=GY2U011161.t1
chr09	GY2_uniform_reannotated_v2	exon	3856989	3857234	.	+	.	Parent=GY2U011161.t1
chr09	GY2_uniform_reannotated_v2	exon	3857416	3857556	.	+	.	Parent=GY2U011161.t1
chr09	GY2_uniform_reannotated_v2	exon	3858010	3858907	.	+	.	Parent=GY2U011161.t1
chr09	GY2_uniform_reannotated_v2	CDS	3856792	3856794	.	+	0	Parent=GY2U011161.t1
chr09	GY2_uniform_reannotated_v2	CDS	3856989	3857234	.	+	0	Parent=GY2U011161.t1
chr09	GY2_uniform_reannotated_v2	CDS	3857416	3857556	.	+	0	Parent=GY2U011161.t1
chr09	GY2_uniform_reannotated_v2	CDS	3858010	3858360	.	+	0	Parent=GY2U011161.t1
chr09	GY2_uniform_reannotated_v2	transcript	4010215	4012306	.	-	.	ID=GY2U011162.t1;geneID=GY2U011162
chr09	GY2_uniform_reannotated_v2	exon	4010215	4012025	.	-	.	Parent=GY2U011162.t1
chr09	GY2_uniform_reannotated_v2	exon	4012157	4012306	.	-	.	Parent=GY2U011162.t1
chr09	GY2_uniform_reannotated_v2	CDS	4010577	4011977	.	-	0	Parent=GY2U011162.t1
chr09	GY2_uniform_reannotated_v2	transcript	7221060	7223032	.	-	.	ID=GY2U011163.t1;geneID=GY2U011163
chr09	GY2_uniform_reannotated_v2	exon	7221060	7221766	.	-	.	Parent=GY2U011163.t1
chr09	GY2_uniform_reannotated_v2	exon	7222674	7223032	.	-	.	Parent=GY2U011163.t1
chr09	GY2_uniform_reannotated_v2	CDS	7221369	7221766	.	-	2	Parent=GY2U011163.t1
chr09	GY2_uniform_reannotated_v2	CDS	7222674	7222863	.	-	0	Parent=GY2U011163.t1
chr09	GY2_uniform_reannotated_v2	transcript	7221369	7222863	.	-	.	ID=GY2U011163.t2;geneID=GY2U011163
chr09	GY2_uniform_reannotated_v2	exon	7221369	7221766	.	-	.	Parent=GY2U011163.t2
chr09	GY2_uniform_reannotated_v2	exon	7222674	7222863	.	-	.	Parent=GY2U011163.t2
chr09	GY2_uniform_reannotated_v2	CDS	7221369	7221766	.	-	2	Parent=GY2U011163.t2
chr09	GY2_uniform_reannotated_v2	CDS	7222674	7222863	.	-	0	Parent=GY2U011163.t2
chr09	GY2_uniform_reannotated_v2	transcript	7243027	7244999	.	-	.	ID=GY2U011164.t1;geneID=GY2U011164
chr09	GY2_uniform_reannotated_v2	exon	7243027	7243733	.	-	.	Parent=GY2U011164.t1
chr09	GY2_uniform_reannotated_v2	exon	7244641	7244999	.	-	.	Parent=GY2U011164.t1
chr09	GY2_uniform_reannotated_v2	CDS	7243336	7243733	.	-	2	Parent=GY2U011164.t1
chr09	GY2_uniform_reannotated_v2	CDS	7244641	7244830	.	-	0	Parent=GY2U011164.t1
chr09	GY2_uniform_reannotated_v2	transcript	7243336	7244830	.	-	.	ID=GY2U011164.t2;geneID=GY2U011164
chr09	GY2_uniform_reannotated_v2	exon	7243336	7243733	.	-	.	Parent=GY2U011164.t2
chr09	GY2_uniform_reannotated_v2	exon	7244641	7244830	.	-	.	Parent=GY2U011164.t2
chr09	GY2_uniform_reannotated_v2	CDS	7243336	7243733	.	-	2	Parent=GY2U011164.t2
chr09	GY2_uniform_reannotated_v2	CDS	7244641	7244830	.	-	0	Parent=GY2U011164.t2
chr09	GY2_uniform_reannotated_v2	transcript	7251863	7257011	.	+	.	ID=GY2U011165.t1;geneID=GY2U011165
chr09	GY2_uniform_reannotated_v2	exon	7251863	7252150	.	+	.	Parent=GY2U011165.t1
chr09	GY2_uniform_reannotated_v2	exon	7252267	7252336	.	+	.	Parent=GY2U011165.t1
chr09	GY2_uniform_reannotated_v2	exon	7256383	7256423	.	+	.	Parent=GY2U011165.t1
chr09	GY2_uniform_reannotated_v2	exon	7256427	7256522	.	+	.	Parent=GY2U011165.t1
chr09	GY2_uniform_reannotated_v2	exon	7256694	7256766	.	+	.	Parent=GY2U011165.t1
chr09	GY2_uniform_reannotated_v2	exon	7256902	7257011	.	+	.	Parent=GY2U011165.t1
chr09	GY2_uniform_reannotated_v2	CDS	7251863	7252150	.	+	0	Parent=GY2U011165.t1
chr09	GY2_uniform_reannotated_v2	CDS	7252267	7252336	.	+	0	Parent=GY2U011165.t1
chr09	GY2_uniform_reannotated_v2	CDS	7256383	7256423	.	+	2	Parent=GY2U011165.t1
chr09	GY2_uniform_reannotated_v2	CDS	7256427	7256522	.	+	0	Parent=GY2U011165.t1
chr09	GY2_uniform_reannotated_v2	CDS	7256694	7256766	.	+	0	Parent=GY2U011165.t1
chr09	GY2_uniform_reannotated_v2	CDS	7256902	7257011	.	+	2	Parent=GY2U011165.t1
chr09	GY2_uniform_reannotated_v2	transcript	7266509	7268343	.	-	.	ID=GY2U011166.t1;geneID=GY2U011166
chr09	GY2_uniform_reannotated_v2	exon	7266509	7266725	.	-	.	Parent=GY2U011166.t1
chr09	GY2_uniform_reannotated_v2	exon	7266903	7267072	.	-	.	Parent=GY2U011166.t1
chr09	GY2_uniform_reannotated_v2	exon	7267424	7267628	.	-	.	Parent=GY2U011166.t1
chr09	GY2_uniform_reannotated_v2	exon	7267727	7268343	.	-	.	Parent=GY2U011166.t1
chr09	GY2_uniform_reannotated_v2	CDS	7266509	7266725	.	-	1	Parent=GY2U011166.t1
chr09	GY2_uniform_reannotated_v2	CDS	7266903	7267072	.	-	0	Parent=GY2U011166.t1
chr09	GY2_uniform_reannotated_v2	CDS	7267424	7267628	.	-	1	Parent=GY2U011166.t1
chr09	GY2_uniform_reannotated_v2	CDS	7267727	7268343	.	-	0	Parent=GY2U011166.t1
chr09	GY2_uniform_reannotated_v2	transcript	7270544	7275815	.	-	.	ID=GY2U011167.t1;geneID=GY2U011167
chr09	GY2_uniform_reannotated_v2	exon	7270544	7271134	.	-	.	Parent=GY2U011167.t1
chr09	GY2_uniform_reannotated_v2	exon	7272950	7273084	.	-	.	Parent=GY2U011167.t1
chr09	GY2_uniform_reannotated_v2	exon	7273349	7273507	.	-	.	Parent=GY2U011167.t1
chr09	GY2_uniform_reannotated_v2	exon	7275225	7275815	.	-	.	Parent=GY2U011167.t1
chr09	GY2_uniform_reannotated_v2	CDS	7270745	7271134	.	-	0	Parent=GY2U011167.t1
chr09	GY2_uniform_reannotated_v2	CDS	7272950	7273084	.	-	0	Parent=GY2U011167.t1
chr09	GY2_uniform_reannotated_v2	CDS	7273349	7273507	.	-	0	Parent=GY2U011167.t1
chr09	GY2_uniform_reannotated_v2	CDS	7275225	7275569	.	-	0	Parent=GY2U011167.t1
chr09	GY2_uniform_reannotated_v2	transcript	7278421	7299902	.	-	.	ID=GY2U011168.t1;geneID=GY2U011168
chr09	GY2_uniform_reannotated_v2	exon	7278421	7279199	.	-	.	Parent=GY2U011168.t1
chr09	GY2_uniform_reannotated_v2	exon	7297610	7297960	.	-	.	Parent=GY2U011168.t1
chr09	GY2_uniform_reannotated_v2	exon	7299519	7299902	.	-	.	Parent=GY2U011168.t1
chr09	GY2_uniform_reannotated_v2	CDS	7278686	7279199	.	-	1	Parent=GY2U011168.t1
chr09	GY2_uniform_reannotated_v2	CDS	7297610	7297866	.	-	0	Parent=GY2U011168.t1
chr09	GY2_uniform_reannotated_v2	transcript	7312235	7320785	.	-	.	ID=GY2U011169.t1;geneID=GY2U011169
chr09	GY2_uniform_reannotated_v2	exon	7312235	7312621	.	-	.	Parent=GY2U011169.t1
chr09	GY2_uniform_reannotated_v2	exon	7316711	7316827	.	-	.	Parent=GY2U011169.t1
chr09	GY2_uniform_reannotated_v2	exon	7316963	7317041	.	-	.	Parent=GY2U011169.t1
chr09	GY2_uniform_reannotated_v2	exon	7317443	7317551	.	-	.	Parent=GY2U011169.t1
chr09	GY2_uniform_reannotated_v2	exon	7318808	7318921	.	-	.	Parent=GY2U011169.t1
chr09	GY2_uniform_reannotated_v2	exon	7320297	7320364	.	-	.	Parent=GY2U011169.t1
chr09	GY2_uniform_reannotated_v2	exon	7320473	7320785	.	-	.	Parent=GY2U011169.t1
chr09	GY2_uniform_reannotated_v2	CDS	7312484	7312621	.	-	0	Parent=GY2U011169.t1
chr09	GY2_uniform_reannotated_v2	CDS	7316711	7316827	.	-	0	Parent=GY2U011169.t1
chr09	GY2_uniform_reannotated_v2	CDS	7316963	7317041	.	-	1	Parent=GY2U011169.t1
chr09	GY2_uniform_reannotated_v2	CDS	7317443	7317551	.	-	2	Parent=GY2U011169.t1
chr09	GY2_uniform_reannotated_v2	CDS	7318808	7318916	.	-	0	Parent=GY2U011169.t1
chr09	GY2_uniform_reannotated_v2	transcript	7338970	7340337	.	+	.	ID=GY2U011170.t2;geneID=GY2U011170
chr09	GY2_uniform_reannotated_v2	exon	7338970	7339261	.	+	.	Parent=GY2U011170.t2
chr09	GY2_uniform_reannotated_v2	exon	7339911	7340190	.	+	.	Parent=GY2U011170.t2
chr09	GY2_uniform_reannotated_v2	exon	7340331	7340337	.	+	.	Parent=GY2U011170.t2
chr09	GY2_uniform_reannotated_v2	CDS	7338970	7339261	.	+	0	Parent=GY2U011170.t2
chr09	GY2_uniform_reannotated_v2	CDS	7339911	7340190	.	+	2	Parent=GY2U011170.t2
chr09	GY2_uniform_reannotated_v2	CDS	7340331	7340337	.	+	1	Parent=GY2U011170.t2
chr09	GY2_uniform_reannotated_v2	transcript	7339115	7340527	.	+	.	ID=GY2U011170.t1;geneID=GY2U011170
chr09	GY2_uniform_reannotated_v2	exon	7339115	7339261	.	+	.	Parent=GY2U011170.t1
chr09	GY2_uniform_reannotated_v2	exon	7339911	7340190	.	+	.	Parent=GY2U011170.t1
chr09	GY2_uniform_reannotated_v2	exon	7340331	7340527	.	+	.	Parent=GY2U011170.t1
chr09	GY2_uniform_reannotated_v2	CDS	7339150	7339261	.	+	0	Parent=GY2U011170.t1
chr09	GY2_uniform_reannotated_v2	CDS	7339911	7340190	.	+	2	Parent=GY2U011170.t1
chr09	GY2_uniform_reannotated_v2	CDS	7340331	7340337	.	+	1	Parent=GY2U011170.t1
chr09	GY2_uniform_reannotated_v2	transcript	7356969	7359983	.	+	.	ID=GY2U011171.t1;geneID=GY2U011171
chr09	GY2_uniform_reannotated_v2	exon	7356969	7357532	.	+	.	Parent=GY2U011171.t1
chr09	GY2_uniform_reannotated_v2	exon	7357950	7358039	.	+	.	Parent=GY2U011171.t1
chr09	GY2_uniform_reannotated_v2	exon	7358151	7358218	.	+	.	Parent=GY2U011171.t1
chr09	GY2_uniform_reannotated_v2	exon	7359280	7359983	.	+	.	Parent=GY2U011171.t1
chr09	GY2_uniform_reannotated_v2	CDS	7357074	7357532	.	+	0	Parent=GY2U011171.t1
chr09	GY2_uniform_reannotated_v2	CDS	7357950	7358039	.	+	0	Parent=GY2U011171.t1
chr09	GY2_uniform_reannotated_v2	CDS	7358151	7358218	.	+	0	Parent=GY2U011171.t1
chr09	GY2_uniform_reannotated_v2	CDS	7359280	7359520	.	+	1	Parent=GY2U011171.t1
chr09	GY2_uniform_reannotated_v2	transcript	7360827	7365331	.	-	.	ID=GY2U011172.t1;geneID=GY2U011172
chr09	GY2_uniform_reannotated_v2	exon	7360827	7361536	.	-	.	Parent=GY2U011172.t1
chr09	GY2_uniform_reannotated_v2	exon	7362012	7362128	.	-	.	Parent=GY2U011172.t1
chr09	GY2_uniform_reannotated_v2	exon	7362305	7362413	.	-	.	Parent=GY2U011172.t1
chr09	GY2_uniform_reannotated_v2	exon	7362563	7362644	.	-	.	Parent=GY2U011172.t1
chr09	GY2_uniform_reannotated_v2	exon	7362791	7362998	.	-	.	Parent=GY2U011172.t1
chr09	GY2_uniform_reannotated_v2	exon	7363311	7363331	.	-	.	Parent=GY2U011172.t1
chr09	GY2_uniform_reannotated_v2	exon	7363465	7363641	.	-	.	Parent=GY2U011172.t1
chr09	GY2_uniform_reannotated_v2	exon	7363838	7363972	.	-	.	Parent=GY2U011172.t1
chr09	GY2_uniform_reannotated_v2	exon	7364920	7365331	.	-	.	Parent=GY2U011172.t1
chr09	GY2_uniform_reannotated_v2	CDS	7361243	7361536	.	-	0	Parent=GY2U011172.t1
chr09	GY2_uniform_reannotated_v2	CDS	7362012	7362128	.	-	0	Parent=GY2U011172.t1
chr09	GY2_uniform_reannotated_v2	CDS	7362305	7362413	.	-	1	Parent=GY2U011172.t1
chr09	GY2_uniform_reannotated_v2	CDS	7362563	7362644	.	-	2	Parent=GY2U011172.t1
chr09	GY2_uniform_reannotated_v2	CDS	7362791	7362998	.	-	0	Parent=GY2U011172.t1
chr09	GY2_uniform_reannotated_v2	CDS	7363311	7363331	.	-	0	Parent=GY2U011172.t1
chr09	GY2_uniform_reannotated_v2	CDS	7363465	7363641	.	-	0	Parent=GY2U011172.t1
chr09	GY2_uniform_reannotated_v2	CDS	7363838	7363972	.	-	0	Parent=GY2U011172.t1
chr09	GY2_uniform_reannotated_v2	CDS	7364920	7365261	.	-	0	Parent=GY2U011172.t1
chr09	GY2_uniform_reannotated_v2	transcript	7366690	7374868	.	-	.	ID=GY2U011173.t1;geneID=GY2U011173
chr09	GY2_uniform_reannotated_v2	exon	7366690	7367681	.	-	.	Parent=GY2U011173.t1
chr09	GY2_uniform_reannotated_v2	exon	7367827	7368177	.	-	.	Parent=GY2U011173.t1
chr09	GY2_uniform_reannotated_v2	exon	7368275	7368471	.	-	.	Parent=GY2U011173.t1
chr09	GY2_uniform_reannotated_v2	exon	7369381	7369639	.	-	.	Parent=GY2U011173.t1
chr09	GY2_uniform_reannotated_v2	exon	7369751	7369963	.	-	.	Parent=GY2U011173.t1
chr09	GY2_uniform_reannotated_v2	exon	7370048	7370173	.	-	.	Parent=GY2U011173.t1
chr09	GY2_uniform_reannotated_v2	exon	7370260	7370397	.	-	.	Parent=GY2U011173.t1
chr09	GY2_uniform_reannotated_v2	exon	7370497	7370842	.	-	.	Parent=GY2U011173.t1
chr09	GY2_uniform_reannotated_v2	exon	7370950	7371216	.	-	.	Parent=GY2U011173.t1
chr09	GY2_uniform_reannotated_v2	exon	7371684	7371870	.	-	.	Parent=GY2U011173.t1
chr09	GY2_uniform_reannotated_v2	exon	7371980	7372103	.	-	.	Parent=GY2U011173.t1
chr09	GY2_uniform_reannotated_v2	exon	7373164	7373351	.	-	.	Parent=GY2U011173.t1
chr09	GY2_uniform_reannotated_v2	exon	7373492	7373687	.	-	.	Parent=GY2U011173.t1
chr09	GY2_uniform_reannotated_v2	exon	7374571	7374868	.	-	.	Parent=GY2U011173.t1
chr09	GY2_uniform_reannotated_v2	CDS	7367094	7367681	.	-	0	Parent=GY2U011173.t1
chr09	GY2_uniform_reannotated_v2	CDS	7367827	7368177	.	-	0	Parent=GY2U011173.t1
chr09	GY2_uniform_reannotated_v2	CDS	7368275	7368471	.	-	2	Parent=GY2U011173.t1
chr09	GY2_uniform_reannotated_v2	CDS	7369381	7369639	.	-	0	Parent=GY2U011173.t1
chr09	GY2_uniform_reannotated_v2	CDS	7369751	7369963	.	-	0	Parent=GY2U011173.t1
chr09	GY2_uniform_reannotated_v2	CDS	7370048	7370173	.	-	0	Parent=GY2U011173.t1
chr09	GY2_uniform_reannotated_v2	CDS	7370260	7370397	.	-	0	Parent=GY2U011173.t1
chr09	GY2_uniform_reannotated_v2	CDS	7370497	7370842	.	-	1	Parent=GY2U011173.t1
chr09	GY2_uniform_reannotated_v2	CDS	7370950	7371216	.	-	1	Parent=GY2U011173.t1
chr09	GY2_uniform_reannotated_v2	CDS	7371684	7371870	.	-	2	Parent=GY2U011173.t1
chr09	GY2_uniform_reannotated_v2	CDS	7371980	7372103	.	-	0	Parent=GY2U011173.t1
chr09	GY2_uniform_reannotated_v2	CDS	7373164	7373351	.	-	2	Parent=GY2U011173.t1
chr09	GY2_uniform_reannotated_v2	CDS	7373492	7373687	.	-	0	Parent=GY2U011173.t1
chr09	GY2_uniform_reannotated_v2	CDS	7374571	7374651	.	-	0	Parent=GY2U011173.t1
chr09	GY2_uniform_reannotated_v2	transcript	7396517	7404930	.	-	.	ID=GY2U011174.t1;geneID=GY2U011174
chr09	GY2_uniform_reannotated_v2	exon	7396517	7397616	.	-	.	Parent=GY2U011174.t1
chr09	GY2_uniform_reannotated_v2	exon	7397763	7398113	.	-	.	Parent=GY2U011174.t1
chr09	GY2_uniform_reannotated_v2	exon	7398211	7398407	.	-	.	Parent=GY2U011174.t1
chr09	GY2_uniform_reannotated_v2	exon	7399308	7399566	.	-	.	Parent=GY2U011174.t1
chr09	GY2_uniform_reannotated_v2	exon	7399678	7399890	.	-	.	Parent=GY2U011174.t1
chr09	GY2_uniform_reannotated_v2	exon	7399981	7400106	.	-	.	Parent=GY2U011174.t1
chr09	GY2_uniform_reannotated_v2	exon	7400193	7400330	.	-	.	Parent=GY2U011174.t1
chr09	GY2_uniform_reannotated_v2	exon	7400430	7400775	.	-	.	Parent=GY2U011174.t1
chr09	GY2_uniform_reannotated_v2	exon	7400884	7401150	.	-	.	Parent=GY2U011174.t1
chr09	GY2_uniform_reannotated_v2	exon	7401627	7401813	.	-	.	Parent=GY2U011174.t1
chr09	GY2_uniform_reannotated_v2	exon	7401923	7402046	.	-	.	Parent=GY2U011174.t1
chr09	GY2_uniform_reannotated_v2	exon	7403108	7403295	.	-	.	Parent=GY2U011174.t1
chr09	GY2_uniform_reannotated_v2	exon	7403432	7403627	.	-	.	Parent=GY2U011174.t1
chr09	GY2_uniform_reannotated_v2	exon	7404508	7404930	.	-	.	Parent=GY2U011174.t1
chr09	GY2_uniform_reannotated_v2	CDS	7397029	7397616	.	-	0	Parent=GY2U011174.t1
chr09	GY2_uniform_reannotated_v2	CDS	7397763	7398113	.	-	0	Parent=GY2U011174.t1
chr09	GY2_uniform_reannotated_v2	CDS	7398211	7398407	.	-	2	Parent=GY2U011174.t1
chr09	GY2_uniform_reannotated_v2	CDS	7399308	7399566	.	-	0	Parent=GY2U011174.t1
chr09	GY2_uniform_reannotated_v2	CDS	7399678	7399890	.	-	0	Parent=GY2U011174.t1
chr09	GY2_uniform_reannotated_v2	CDS	7399981	7400106	.	-	0	Parent=GY2U011174.t1
chr09	GY2_uniform_reannotated_v2	CDS	7400193	7400330	.	-	0	Parent=GY2U011174.t1
chr09	GY2_uniform_reannotated_v2	CDS	7400430	7400775	.	-	1	Parent=GY2U011174.t1
chr09	GY2_uniform_reannotated_v2	CDS	7400884	7401150	.	-	1	Parent=GY2U011174.t1
chr09	GY2_uniform_reannotated_v2	CDS	7401627	7401813	.	-	2	Parent=GY2U011174.t1
chr09	GY2_uniform_reannotated_v2	CDS	7401923	7402046	.	-	0	Parent=GY2U011174.t1
chr09	GY2_uniform_reannotated_v2	CDS	7403108	7403295	.	-	2	Parent=GY2U011174.t1
chr09	GY2_uniform_reannotated_v2	CDS	7403432	7403627	.	-	0	Parent=GY2U011174.t1
chr09	GY2_uniform_reannotated_v2	CDS	7404508	7404588	.	-	0	Parent=GY2U011174.t1
chr09	GY2_uniform_reannotated_v2	transcript	7409574	7410400	.	-	.	ID=GY2U011175.t1;geneID=GY2U011175
chr09	GY2_uniform_reannotated_v2	exon	7409574	7410400	.	-	.	Parent=GY2U011175.t1
chr09	GY2_uniform_reannotated_v2	CDS	7409850	7410272	.	-	0	Parent=GY2U011175.t1
chr09	GY2_uniform_reannotated_v2	transcript	7413286	7428287	.	-	.	ID=GY2U011176.t1;geneID=GY2U011176
chr09	GY2_uniform_reannotated_v2	exon	7413286	7413966	.	-	.	Parent=GY2U011176.t1
chr09	GY2_uniform_reannotated_v2	exon	7424379	7424471	.	-	.	Parent=GY2U011176.t1
chr09	GY2_uniform_reannotated_v2	exon	7425462	7425561	.	-	.	Parent=GY2U011176.t1
chr09	GY2_uniform_reannotated_v2	exon	7426339	7426443	.	-	.	Parent=GY2U011176.t1
chr09	GY2_uniform_reannotated_v2	exon	7426597	7426737	.	-	.	Parent=GY2U011176.t1
chr09	GY2_uniform_reannotated_v2	exon	7427689	7428287	.	-	.	Parent=GY2U011176.t1
chr09	GY2_uniform_reannotated_v2	CDS	7413713	7413966	.	-	2	Parent=GY2U011176.t1
chr09	GY2_uniform_reannotated_v2	CDS	7424379	7424471	.	-	2	Parent=GY2U011176.t1
chr09	GY2_uniform_reannotated_v2	CDS	7425462	7425561	.	-	0	Parent=GY2U011176.t1
chr09	GY2_uniform_reannotated_v2	CDS	7426339	7426443	.	-	0	Parent=GY2U011176.t1
chr09	GY2_uniform_reannotated_v2	CDS	7426597	7426737	.	-	0	Parent=GY2U011176.t1
chr09	GY2_uniform_reannotated_v2	CDS	7427689	7428144	.	-	0	Parent=GY2U011176.t1
chr09	GY2_uniform_reannotated_v2	transcript	7553802	7555064	.	-	.	ID=GY2U011177.t1;geneID=GY2U011177
chr09	GY2_uniform_reannotated_v2	exon	7553802	7554133	.	-	.	Parent=GY2U011177.t1
chr09	GY2_uniform_reannotated_v2	exon	7554378	7554453	.	-	.	Parent=GY2U011177.t1
chr09	GY2_uniform_reannotated_v2	exon	7554612	7554673	.	-	.	Parent=GY2U011177.t1
chr09	GY2_uniform_reannotated_v2	exon	7554799	7555064	.	-	.	Parent=GY2U011177.t1
chr09	GY2_uniform_reannotated_v2	CDS	7554015	7554133	.	-	2	Parent=GY2U011177.t1
chr09	GY2_uniform_reannotated_v2	CDS	7554378	7554453	.	-	0	Parent=GY2U011177.t1
chr09	GY2_uniform_reannotated_v2	CDS	7554612	7554673	.	-	2	Parent=GY2U011177.t1
chr09	GY2_uniform_reannotated_v2	CDS	7554799	7554862	.	-	0	Parent=GY2U011177.t1
chr09	GY2_uniform_reannotated_v2	transcript	7554015	7554862	.	-	.	ID=GY2U011177.t2;geneID=GY2U011177
chr09	GY2_uniform_reannotated_v2	exon	7554015	7554133	.	-	.	Parent=GY2U011177.t2
chr09	GY2_uniform_reannotated_v2	exon	7554378	7554453	.	-	.	Parent=GY2U011177.t2
chr09	GY2_uniform_reannotated_v2	exon	7554612	7554673	.	-	.	Parent=GY2U011177.t2
chr09	GY2_uniform_reannotated_v2	exon	7554799	7554862	.	-	.	Parent=GY2U011177.t2
chr09	GY2_uniform_reannotated_v2	CDS	7554015	7554133	.	-	2	Parent=GY2U011177.t2
chr09	GY2_uniform_reannotated_v2	CDS	7554378	7554453	.	-	0	Parent=GY2U011177.t2
chr09	GY2_uniform_reannotated_v2	CDS	7554612	7554673	.	-	2	Parent=GY2U011177.t2
chr09	GY2_uniform_reannotated_v2	CDS	7554799	7554862	.	-	0	Parent=GY2U011177.t2
chr09	GY2_uniform_reannotated_v2	transcript	7567438	7569973	.	-	.	ID=GY2U011178.t1;geneID=GY2U011178
chr09	GY2_uniform_reannotated_v2	exon	7567438	7568396	.	-	.	Parent=GY2U011178.t1
chr09	GY2_uniform_reannotated_v2	exon	7569315	7569973	.	-	.	Parent=GY2U011178.t1
chr09	GY2_uniform_reannotated_v2	CDS	7567493	7568396	.	-	1	Parent=GY2U011178.t1
chr09	GY2_uniform_reannotated_v2	CDS	7569315	7569961	.	-	0	Parent=GY2U011178.t1
chr09	GY2_uniform_reannotated_v2	transcript	7567493	7569922	.	-	.	ID=GY2U011178.t2;geneID=GY2U011178
chr09	GY2_uniform_reannotated_v2	exon	7567493	7568396	.	-	.	Parent=GY2U011178.t2
chr09	GY2_uniform_reannotated_v2	exon	7569315	7569922	.	-	.	Parent=GY2U011178.t2
chr09	GY2_uniform_reannotated_v2	CDS	7567493	7568396	.	-	1	Parent=GY2U011178.t2
chr09	GY2_uniform_reannotated_v2	CDS	7569315	7569922	.	-	0	Parent=GY2U011178.t2
chr09	GY2_uniform_reannotated_v2	transcript	7588061	7588799	.	+	.	ID=GY2U011179.t1;geneID=GY2U011179
chr09	GY2_uniform_reannotated_v2	exon	7588061	7588117	.	+	.	Parent=GY2U011179.t1
chr09	GY2_uniform_reannotated_v2	exon	7588299	7588799	.	+	.	Parent=GY2U011179.t1
chr09	GY2_uniform_reannotated_v2	CDS	7588061	7588117	.	+	0	Parent=GY2U011179.t1
chr09	GY2_uniform_reannotated_v2	CDS	7588299	7588799	.	+	0	Parent=GY2U011179.t1
chr09	GY2_uniform_reannotated_v2	transcript	7591445	7595769	.	+	.	ID=GY2U011180.t1;geneID=GY2U011180
chr09	GY2_uniform_reannotated_v2	exon	7591445	7591553	.	+	.	Parent=GY2U011180.t1
chr09	GY2_uniform_reannotated_v2	exon	7591698	7591746	.	+	.	Parent=GY2U011180.t1
chr09	GY2_uniform_reannotated_v2	exon	7593367	7593423	.	+	.	Parent=GY2U011180.t1
chr09	GY2_uniform_reannotated_v2	exon	7593525	7593642	.	+	.	Parent=GY2U011180.t1
chr09	GY2_uniform_reannotated_v2	exon	7594280	7594369	.	+	.	Parent=GY2U011180.t1
chr09	GY2_uniform_reannotated_v2	exon	7594447	7594626	.	+	.	Parent=GY2U011180.t1
chr09	GY2_uniform_reannotated_v2	exon	7594719	7594796	.	+	.	Parent=GY2U011180.t1
chr09	GY2_uniform_reannotated_v2	exon	7595379	7595769	.	+	.	Parent=GY2U011180.t1
chr09	GY2_uniform_reannotated_v2	CDS	7591551	7591553	.	+	0	Parent=GY2U011180.t1
chr09	GY2_uniform_reannotated_v2	CDS	7591698	7591746	.	+	0	Parent=GY2U011180.t1
chr09	GY2_uniform_reannotated_v2	CDS	7593367	7593423	.	+	2	Parent=GY2U011180.t1
chr09	GY2_uniform_reannotated_v2	CDS	7593525	7593642	.	+	2	Parent=GY2U011180.t1
chr09	GY2_uniform_reannotated_v2	CDS	7594280	7594369	.	+	1	Parent=GY2U011180.t1
chr09	GY2_uniform_reannotated_v2	CDS	7594447	7594626	.	+	1	Parent=GY2U011180.t1
chr09	GY2_uniform_reannotated_v2	CDS	7594719	7594796	.	+	1	Parent=GY2U011180.t1
chr09	GY2_uniform_reannotated_v2	CDS	7595379	7595448	.	+	1	Parent=GY2U011180.t1
chr09	GY2_uniform_reannotated_v2	transcript	7598059	7601220	.	+	.	ID=GY2U011181.t1;geneID=GY2U011181
chr09	GY2_uniform_reannotated_v2	exon	7598059	7598331	.	+	.	Parent=GY2U011181.t1
chr09	GY2_uniform_reannotated_v2	exon	7599922	7601220	.	+	.	Parent=GY2U011181.t1
chr09	GY2_uniform_reannotated_v2	CDS	7600017	7601051	.	+	0	Parent=GY2U011181.t1
chr09	GY2_uniform_reannotated_v2	transcript	7603205	7606999	.	-	.	ID=GY2U011182.t1;geneID=GY2U011182
chr09	GY2_uniform_reannotated_v2	exon	7603205	7603492	.	-	.	Parent=GY2U011182.t1
chr09	GY2_uniform_reannotated_v2	exon	7603597	7604210	.	-	.	Parent=GY2U011182.t1
chr09	GY2_uniform_reannotated_v2	exon	7605209	7605602	.	-	.	Parent=GY2U011182.t1
chr09	GY2_uniform_reannotated_v2	exon	7605929	7605997	.	-	.	Parent=GY2U011182.t1
chr09	GY2_uniform_reannotated_v2	exon	7606844	7606999	.	-	.	Parent=GY2U011182.t1
chr09	GY2_uniform_reannotated_v2	CDS	7603427	7603492	.	-	0	Parent=GY2U011182.t1
chr09	GY2_uniform_reannotated_v2	CDS	7603597	7604210	.	-	2	Parent=GY2U011182.t1
chr09	GY2_uniform_reannotated_v2	CDS	7605209	7605602	.	-	0	Parent=GY2U011182.t1
chr09	GY2_uniform_reannotated_v2	CDS	7605929	7605988	.	-	0	Parent=GY2U011182.t1
chr09	GY2_uniform_reannotated_v2	transcript	7608763	7671247	.	-	.	ID=GY2U011183.t1;geneID=GY2U011183
chr09	GY2_uniform_reannotated_v2	exon	7608763	7609255	.	-	.	Parent=GY2U011183.t1
chr09	GY2_uniform_reannotated_v2	exon	7609318	7609399	.	-	.	Parent=GY2U011183.t1
chr09	GY2_uniform_reannotated_v2	exon	7609478	7609594	.	-	.	Parent=GY2U011183.t1
chr09	GY2_uniform_reannotated_v2	exon	7609683	7609791	.	-	.	Parent=GY2U011183.t1
chr09	GY2_uniform_reannotated_v2	exon	7637411	7637501	.	-	.	Parent=GY2U011183.t1
chr09	GY2_uniform_reannotated_v2	exon	7637687	7637765	.	-	.	Parent=GY2U011183.t1
chr09	GY2_uniform_reannotated_v2	exon	7653171	7653263	.	-	.	Parent=GY2U011183.t1
chr09	GY2_uniform_reannotated_v2	exon	7664466	7664492	.	-	.	Parent=GY2U011183.t1
chr09	GY2_uniform_reannotated_v2	exon	7668327	7668865	.	-	.	Parent=GY2U011183.t1
chr09	GY2_uniform_reannotated_v2	exon	7668987	7669155	.	-	.	Parent=GY2U011183.t1
chr09	GY2_uniform_reannotated_v2	exon	7670162	7670551	.	-	.	Parent=GY2U011183.t1
chr09	GY2_uniform_reannotated_v2	exon	7670737	7671247	.	-	.	Parent=GY2U011183.t1
chr09	GY2_uniform_reannotated_v2	CDS	7609352	7609399	.	-	0	Parent=GY2U011183.t1
chr09	GY2_uniform_reannotated_v2	CDS	7609478	7609594	.	-	0	Parent=GY2U011183.t1
chr09	GY2_uniform_reannotated_v2	CDS	7609683	7609791	.	-	1	Parent=GY2U011183.t1
chr09	GY2_uniform_reannotated_v2	CDS	7637411	7637501	.	-	2	Parent=GY2U011183.t1
chr09	GY2_uniform_reannotated_v2	CDS	7637687	7637765	.	-	0	Parent=GY2U011183.t1
chr09	GY2_uniform_reannotated_v2	CDS	7653171	7653263	.	-	0	Parent=GY2U011183.t1
chr09	GY2_uniform_reannotated_v2	CDS	7664466	7664492	.	-	0	Parent=GY2U011183.t1
chr09	GY2_uniform_reannotated_v2	CDS	7668327	7668865	.	-	2	Parent=GY2U011183.t1
chr09	GY2_uniform_reannotated_v2	CDS	7668987	7669155	.	-	0	Parent=GY2U011183.t1
chr09	GY2_uniform_reannotated_v2	CDS	7670162	7670509	.	-	0	Parent=GY2U011183.t1
chr09	GY2_uniform_reannotated_v2	transcript	7672266	7678492	.	-	.	ID=GY2U011184.t1;geneID=GY2U011184
chr09	GY2_uniform_reannotated_v2	exon	7672266	7672782	.	-	.	Parent=GY2U011184.t1
chr09	GY2_uniform_reannotated_v2	exon	7673227	7673427	.	-	.	Parent=GY2U011184.t1
chr09	GY2_uniform_reannotated_v2	exon	7673931	7674134	.	-	.	Parent=GY2U011184.t1
chr09	GY2_uniform_reannotated_v2	exon	7675331	7675456	.	-	.	Parent=GY2U011184.t1
chr09	GY2_uniform_reannotated_v2	exon	7675609	7676334	.	-	.	Parent=GY2U011184.t1
chr09	GY2_uniform_reannotated_v2	exon	7676436	7676743	.	-	.	Parent=GY2U011184.t1
chr09	GY2_uniform_reannotated_v2	exon	7677882	7678492	.	-	.	Parent=GY2U011184.t1
chr09	GY2_uniform_reannotated_v2	CDS	7672657	7672782	.	-	0	Parent=GY2U011184.t1
chr09	GY2_uniform_reannotated_v2	CDS	7673227	7673427	.	-	0	Parent=GY2U011184.t1
chr09	GY2_uniform_reannotated_v2	CDS	7673931	7674134	.	-	0	Parent=GY2U011184.t1
chr09	GY2_uniform_reannotated_v2	CDS	7675331	7675456	.	-	0	Parent=GY2U011184.t1
chr09	GY2_uniform_reannotated_v2	CDS	7675609	7676334	.	-	0	Parent=GY2U011184.t1
chr09	GY2_uniform_reannotated_v2	CDS	7676436	7676743	.	-	2	Parent=GY2U011184.t1
chr09	GY2_uniform_reannotated_v2	CDS	7677882	7678146	.	-	0	Parent=GY2U011184.t1
chr09	GY2_uniform_reannotated_v2	transcript	7681052	7683138	.	-	.	ID=GY2U011185.t1;geneID=GY2U011185
chr09	GY2_uniform_reannotated_v2	exon	7681052	7683138	.	-	.	Parent=GY2U011185.t1
chr09	GY2_uniform_reannotated_v2	CDS	7681097	7683103	.	-	0	Parent=GY2U011185.t1
chr09	GY2_uniform_reannotated_v2	transcript	7697476	7701792	.	+	.	ID=GY2U011186.t1;geneID=GY2U011186
chr09	GY2_uniform_reannotated_v2	exon	7697476	7698522	.	+	.	Parent=GY2U011186.t1
chr09	GY2_uniform_reannotated_v2	exon	7699739	7700008	.	+	.	Parent=GY2U011186.t1
chr09	GY2_uniform_reannotated_v2	exon	7700082	7700225	.	+	.	Parent=GY2U011186.t1
chr09	GY2_uniform_reannotated_v2	exon	7700331	7700678	.	+	.	Parent=GY2U011186.t1
chr09	GY2_uniform_reannotated_v2	exon	7701156	7701792	.	+	.	Parent=GY2U011186.t1
chr09	GY2_uniform_reannotated_v2	CDS	7697614	7698522	.	+	0	Parent=GY2U011186.t1
chr09	GY2_uniform_reannotated_v2	CDS	7699739	7700008	.	+	0	Parent=GY2U011186.t1
chr09	GY2_uniform_reannotated_v2	CDS	7700082	7700225	.	+	0	Parent=GY2U011186.t1
chr09	GY2_uniform_reannotated_v2	CDS	7700331	7700678	.	+	0	Parent=GY2U011186.t1
chr09	GY2_uniform_reannotated_v2	CDS	7701156	7701536	.	+	0	Parent=GY2U011186.t1
chr09	GY2_uniform_reannotated_v2	transcript	7703211	7704759	.	+	.	ID=GY2U011187.t1;geneID=GY2U011187
chr09	GY2_uniform_reannotated_v2	exon	7703211	7703663	.	+	.	Parent=GY2U011187.t1
chr09	GY2_uniform_reannotated_v2	exon	7703800	7704759	.	+	.	Parent=GY2U011187.t1
chr09	GY2_uniform_reannotated_v2	CDS	7703211	7703663	.	+	0	Parent=GY2U011187.t1
chr09	GY2_uniform_reannotated_v2	CDS	7703800	7704759	.	+	0	Parent=GY2U011187.t1
chr09	GY2_uniform_reannotated_v2	transcript	7707637	7709850	.	+	.	ID=GY2U011188.t1;geneID=GY2U011188
chr09	GY2_uniform_reannotated_v2	exon	7707637	7709850	.	+	.	Parent=GY2U011188.t1
chr09	GY2_uniform_reannotated_v2	CDS	7707791	7709614	.	+	0	Parent=GY2U011188.t1
chr09	GY2_uniform_reannotated_v2	transcript	7723867	7731395	.	+	.	ID=GY2U011189.t1;geneID=GY2U011189
chr09	GY2_uniform_reannotated_v2	exon	7723867	7724551	.	+	.	Parent=GY2U011189.t1
chr09	GY2_uniform_reannotated_v2	exon	7724683	7724803	.	+	.	Parent=GY2U011189.t1
chr09	GY2_uniform_reannotated_v2	exon	7724930	7725018	.	+	.	Parent=GY2U011189.t1
chr09	GY2_uniform_reannotated_v2	exon	7725144	7725228	.	+	.	Parent=GY2U011189.t1
chr09	GY2_uniform_reannotated_v2	exon	7725355	7725514	.	+	.	Parent=GY2U011189.t1
chr09	GY2_uniform_reannotated_v2	exon	7725627	7725703	.	+	.	Parent=GY2U011189.t1
chr09	GY2_uniform_reannotated_v2	exon	7725852	7725902	.	+	.	Parent=GY2U011189.t1
chr09	GY2_uniform_reannotated_v2	exon	7725993	7726083	.	+	.	Parent=GY2U011189.t1
chr09	GY2_uniform_reannotated_v2	exon	7726208	7726509	.	+	.	Parent=GY2U011189.t1
chr09	GY2_uniform_reannotated_v2	exon	7726645	7726926	.	+	.	Parent=GY2U011189.t1
chr09	GY2_uniform_reannotated_v2	exon	7727032	7727509	.	+	.	Parent=GY2U011189.t1
chr09	GY2_uniform_reannotated_v2	exon	7727634	7727737	.	+	.	Parent=GY2U011189.t1
chr09	GY2_uniform_reannotated_v2	exon	7727818	7727980	.	+	.	Parent=GY2U011189.t1
chr09	GY2_uniform_reannotated_v2	exon	7728100	7728225	.	+	.	Parent=GY2U011189.t1
chr09	GY2_uniform_reannotated_v2	exon	7728315	7728424	.	+	.	Parent=GY2U011189.t1
chr09	GY2_uniform_reannotated_v2	exon	7728527	7728859	.	+	.	Parent=GY2U011189.t1
chr09	GY2_uniform_reannotated_v2	exon	7728943	7729317	.	+	.	Parent=GY2U011189.t1
chr09	GY2_uniform_reannotated_v2	exon	7729445	7729578	.	+	.	Parent=GY2U011189.t1
chr09	GY2_uniform_reannotated_v2	exon	7729699	7729926	.	+	.	Parent=GY2U011189.t1
chr09	GY2_uniform_reannotated_v2	exon	7730053	7730224	.	+	.	Parent=GY2U011189.t1
chr09	GY2_uniform_reannotated_v2	exon	7730401	7730655	.	+	.	Parent=GY2U011189.t1
chr09	GY2_uniform_reannotated_v2	exon	7730775	7731395	.	+	.	Parent=GY2U011189.t1
chr09	GY2_uniform_reannotated_v2	CDS	7724220	7724551	.	+	0	Parent=GY2U011189.t1
chr09	GY2_uniform_reannotated_v2	CDS	7724683	7724803	.	+	1	Parent=GY2U011189.t1
chr09	GY2_uniform_reannotated_v2	CDS	7724930	7725018	.	+	0	Parent=GY2U011189.t1
chr09	GY2_uniform_reannotated_v2	CDS	7725144	7725228	.	+	1	Parent=GY2U011189.t1
chr09	GY2_uniform_reannotated_v2	CDS	7725355	7725514	.	+	0	Parent=GY2U011189.t1
chr09	GY2_uniform_reannotated_v2	CDS	7725627	7725703	.	+	2	Parent=GY2U011189.t1
chr09	GY2_uniform_reannotated_v2	CDS	7725852	7725902	.	+	0	Parent=GY2U011189.t1
chr09	GY2_uniform_reannotated_v2	CDS	7725993	7726083	.	+	0	Parent=GY2U011189.t1
chr09	GY2_uniform_reannotated_v2	CDS	7726208	7726509	.	+	2	Parent=GY2U011189.t1
chr09	GY2_uniform_reannotated_v2	CDS	7726645	7726926	.	+	0	Parent=GY2U011189.t1
chr09	GY2_uniform_reannotated_v2	CDS	7727032	7727509	.	+	0	Parent=GY2U011189.t1
chr09	GY2_uniform_reannotated_v2	CDS	7727634	7727737	.	+	2	Parent=GY2U011189.t1
chr09	GY2_uniform_reannotated_v2	CDS	7727818	7727980	.	+	0	Parent=GY2U011189.t1
chr09	GY2_uniform_reannotated_v2	CDS	7728100	7728225	.	+	2	Parent=GY2U011189.t1
chr09	GY2_uniform_reannotated_v2	CDS	7728315	7728424	.	+	2	Parent=GY2U011189.t1
chr09	GY2_uniform_reannotated_v2	CDS	7728527	7728859	.	+	0	Parent=GY2U011189.t1
chr09	GY2_uniform_reannotated_v2	CDS	7728943	7729317	.	+	0	Parent=GY2U011189.t1
chr09	GY2_uniform_reannotated_v2	CDS	7729445	7729578	.	+	0	Parent=GY2U011189.t1
chr09	GY2_uniform_reannotated_v2	CDS	7729699	7729926	.	+	1	Parent=GY2U011189.t1
chr09	GY2_uniform_reannotated_v2	CDS	7730053	7730224	.	+	1	Parent=GY2U011189.t1
chr09	GY2_uniform_reannotated_v2	CDS	7730401	7730655	.	+	0	Parent=GY2U011189.t1
chr09	GY2_uniform_reannotated_v2	CDS	7730775	7731032	.	+	0	Parent=GY2U011189.t1
chr09	GY2_uniform_reannotated_v2	transcript	7744560	7748597	.	-	.	ID=GY2U011190.t1;geneID=GY2U011190
chr09	GY2_uniform_reannotated_v2	exon	7744560	7745634	.	-	.	Parent=GY2U011190.t1
chr09	GY2_uniform_reannotated_v2	exon	7746937	7748597	.	-	.	Parent=GY2U011190.t1
chr09	GY2_uniform_reannotated_v2	CDS	7744982	7745634	.	-	2	Parent=GY2U011190.t1
chr09	GY2_uniform_reannotated_v2	CDS	7746937	7748254	.	-	0	Parent=GY2U011190.t1
chr09	GY2_uniform_reannotated_v2	transcript	7744982	7748254	.	-	.	ID=GY2U011190.t2;geneID=GY2U011190
chr09	GY2_uniform_reannotated_v2	exon	7744982	7745634	.	-	.	Parent=GY2U011190.t2
chr09	GY2_uniform_reannotated_v2	exon	7746937	7748254	.	-	.	Parent=GY2U011190.t2
chr09	GY2_uniform_reannotated_v2	CDS	7744982	7745634	.	-	2	Parent=GY2U011190.t2
chr09	GY2_uniform_reannotated_v2	CDS	7746937	7748254	.	-	0	Parent=GY2U011190.t2
chr09	GY2_uniform_reannotated_v2	transcript	7783818	7784607	.	+	.	ID=GY2U011191.t1;geneID=GY2U011191
chr09	GY2_uniform_reannotated_v2	exon	7783818	7783970	.	+	.	Parent=GY2U011191.t1
chr09	GY2_uniform_reannotated_v2	exon	7784090	7784607	.	+	.	Parent=GY2U011191.t1
chr09	GY2_uniform_reannotated_v2	CDS	7783876	7783970	.	+	0	Parent=GY2U011191.t1
chr09	GY2_uniform_reannotated_v2	CDS	7784090	7784441	.	+	1	Parent=GY2U011191.t1
chr09	GY2_uniform_reannotated_v2	transcript	7797121	7826739	.	+	.	ID=GY2U011192.t1;geneID=GY2U011192
chr09	GY2_uniform_reannotated_v2	exon	7797121	7797558	.	+	.	Parent=GY2U011192.t1
chr09	GY2_uniform_reannotated_v2	exon	7798620	7798717	.	+	.	Parent=GY2U011192.t1
chr09	GY2_uniform_reannotated_v2	exon	7798817	7798926	.	+	.	Parent=GY2U011192.t1
chr09	GY2_uniform_reannotated_v2	exon	7799988	7800398	.	+	.	Parent=GY2U011192.t1
chr09	GY2_uniform_reannotated_v2	exon	7800519	7800607	.	+	.	Parent=GY2U011192.t1
chr09	GY2_uniform_reannotated_v2	exon	7800852	7800936	.	+	.	Parent=GY2U011192.t1
chr09	GY2_uniform_reannotated_v2	exon	7801001	7801076	.	+	.	Parent=GY2U011192.t1
chr09	GY2_uniform_reannotated_v2	exon	7804644	7804693	.	+	.	Parent=GY2U011192.t1
chr09	GY2_uniform_reannotated_v2	exon	7804871	7805176	.	+	.	Parent=GY2U011192.t1
chr09	GY2_uniform_reannotated_v2	exon	7807021	7807200	.	+	.	Parent=GY2U011192.t1
chr09	GY2_uniform_reannotated_v2	exon	7807414	7807656	.	+	.	Parent=GY2U011192.t1
chr09	GY2_uniform_reannotated_v2	exon	7807767	7807890	.	+	.	Parent=GY2U011192.t1
chr09	GY2_uniform_reannotated_v2	exon	7807996	7808105	.	+	.	Parent=GY2U011192.t1
chr09	GY2_uniform_reannotated_v2	exon	7808245	7808394	.	+	.	Parent=GY2U011192.t1
chr09	GY2_uniform_reannotated_v2	exon	7819810	7819965	.	+	.	Parent=GY2U011192.t1
chr09	GY2_uniform_reannotated_v2	exon	7820250	7820366	.	+	.	Parent=GY2U011192.t1
chr09	GY2_uniform_reannotated_v2	exon	7825272	7825478	.	+	.	Parent=GY2U011192.t1
chr09	GY2_uniform_reannotated_v2	exon	7826089	7826739	.	+	.	Parent=GY2U011192.t1
chr09	GY2_uniform_reannotated_v2	CDS	7797527	7797558	.	+	0	Parent=GY2U011192.t1
chr09	GY2_uniform_reannotated_v2	CDS	7798620	7798717	.	+	1	Parent=GY2U011192.t1
chr09	GY2_uniform_reannotated_v2	CDS	7798817	7798926	.	+	2	Parent=GY2U011192.t1
chr09	GY2_uniform_reannotated_v2	CDS	7799988	7800398	.	+	0	Parent=GY2U011192.t1
chr09	GY2_uniform_reannotated_v2	CDS	7800519	7800607	.	+	0	Parent=GY2U011192.t1
chr09	GY2_uniform_reannotated_v2	CDS	7800852	7800936	.	+	1	Parent=GY2U011192.t1
chr09	GY2_uniform_reannotated_v2	CDS	7801001	7801076	.	+	0	Parent=GY2U011192.t1
chr09	GY2_uniform_reannotated_v2	CDS	7804644	7804693	.	+	2	Parent=GY2U011192.t1
chr09	GY2_uniform_reannotated_v2	CDS	7804871	7805176	.	+	0	Parent=GY2U011192.t1
chr09	GY2_uniform_reannotated_v2	CDS	7807021	7807200	.	+	0	Parent=GY2U011192.t1
chr09	GY2_uniform_reannotated_v2	CDS	7807414	7807656	.	+	0	Parent=GY2U011192.t1
chr09	GY2_uniform_reannotated_v2	CDS	7807767	7807890	.	+	0	Parent=GY2U011192.t1
chr09	GY2_uniform_reannotated_v2	CDS	7807996	7808105	.	+	2	Parent=GY2U011192.t1
chr09	GY2_uniform_reannotated_v2	CDS	7808245	7808394	.	+	0	Parent=GY2U011192.t1
chr09	GY2_uniform_reannotated_v2	CDS	7819810	7819965	.	+	0	Parent=GY2U011192.t1
chr09	GY2_uniform_reannotated_v2	CDS	7820250	7820366	.	+	0	Parent=GY2U011192.t1
chr09	GY2_uniform_reannotated_v2	CDS	7825272	7825478	.	+	0	Parent=GY2U011192.t1
chr09	GY2_uniform_reannotated_v2	CDS	7826089	7826232	.	+	0	Parent=GY2U011192.t1
chr09	GY2_uniform_reannotated_v2	transcript	7827828	7836469	.	-	.	ID=GY2U011193.t1;geneID=GY2U011193
chr09	GY2_uniform_reannotated_v2	exon	7827828	7828468	.	-	.	Parent=GY2U011193.t1
chr09	GY2_uniform_reannotated_v2	exon	7829159	7829246	.	-	.	Parent=GY2U011193.t1
chr09	GY2_uniform_reannotated_v2	exon	7829761	7829919	.	-	.	Parent=GY2U011193.t1
chr09	GY2_uniform_reannotated_v2	exon	7830344	7830588	.	-	.	Parent=GY2U011193.t1
chr09	GY2_uniform_reannotated_v2	exon	7831839	7832036	.	-	.	Parent=GY2U011193.t1
chr09	GY2_uniform_reannotated_v2	exon	7832854	7833337	.	-	.	Parent=GY2U011193.t1
chr09	GY2_uniform_reannotated_v2	exon	7836099	7836469	.	-	.	Parent=GY2U011193.t1
chr09	GY2_uniform_reannotated_v2	CDS	7828187	7828468	.	-	0	Parent=GY2U011193.t1
chr09	GY2_uniform_reannotated_v2	CDS	7829159	7829246	.	-	1	Parent=GY2U011193.t1
chr09	GY2_uniform_reannotated_v2	CDS	7829761	7829919	.	-	1	Parent=GY2U011193.t1
chr09	GY2_uniform_reannotated_v2	CDS	7830344	7830588	.	-	0	Parent=GY2U011193.t1
chr09	GY2_uniform_reannotated_v2	CDS	7831839	7832036	.	-	0	Parent=GY2U011193.t1
chr09	GY2_uniform_reannotated_v2	CDS	7832854	7833337	.	-	1	Parent=GY2U011193.t1
chr09	GY2_uniform_reannotated_v2	CDS	7836099	7836214	.	-	0	Parent=GY2U011193.t1
chr09	GY2_uniform_reannotated_v2	transcript	7837523	7844571	.	-	.	ID=GY2U011194.t1;geneID=GY2U011194
chr09	GY2_uniform_reannotated_v2	exon	7837523	7839450	.	-	.	Parent=GY2U011194.t1
chr09	GY2_uniform_reannotated_v2	exon	7841782	7841895	.	-	.	Parent=GY2U011194.t1
chr09	GY2_uniform_reannotated_v2	exon	7841979	7842068	.	-	.	Parent=GY2U011194.t1
chr09	GY2_uniform_reannotated_v2	exon	7842279	7842611	.	-	.	Parent=GY2U011194.t1
chr09	GY2_uniform_reannotated_v2	exon	7844433	7844571	.	-	.	Parent=GY2U011194.t1
chr09	GY2_uniform_reannotated_v2	CDS	7837662	7839450	.	-	1	Parent=GY2U011194.t1
chr09	GY2_uniform_reannotated_v2	CDS	7841782	7841895	.	-	1	Parent=GY2U011194.t1
chr09	GY2_uniform_reannotated_v2	CDS	7841979	7842068	.	-	1	Parent=GY2U011194.t1
chr09	GY2_uniform_reannotated_v2	CDS	7842279	7842595	.	-	0	Parent=GY2U011194.t1
chr09	GY2_uniform_reannotated_v2	transcript	8078458	8083591	.	+	.	ID=GY2U011195.t1;geneID=GY2U011195
chr09	GY2_uniform_reannotated_v2	exon	8078458	8078776	.	+	.	Parent=GY2U011195.t1
chr09	GY2_uniform_reannotated_v2	exon	8078926	8079096	.	+	.	Parent=GY2U011195.t1
chr09	GY2_uniform_reannotated_v2	exon	8079974	8080211	.	+	.	Parent=GY2U011195.t1
chr09	GY2_uniform_reannotated_v2	exon	8081895	8082083	.	+	.	Parent=GY2U011195.t1
chr09	GY2_uniform_reannotated_v2	exon	8082175	8082446	.	+	.	Parent=GY2U011195.t1
chr09	GY2_uniform_reannotated_v2	exon	8082535	8082750	.	+	.	Parent=GY2U011195.t1
chr09	GY2_uniform_reannotated_v2	exon	8083133	8083236	.	+	.	Parent=GY2U011195.t1
chr09	GY2_uniform_reannotated_v2	exon	8083326	8083591	.	+	.	Parent=GY2U011195.t1
chr09	GY2_uniform_reannotated_v2	CDS	8078507	8078776	.	+	0	Parent=GY2U011195.t1
chr09	GY2_uniform_reannotated_v2	CDS	8078926	8079096	.	+	0	Parent=GY2U011195.t1
chr09	GY2_uniform_reannotated_v2	CDS	8079974	8080211	.	+	0	Parent=GY2U011195.t1
chr09	GY2_uniform_reannotated_v2	CDS	8081895	8082083	.	+	2	Parent=GY2U011195.t1
chr09	GY2_uniform_reannotated_v2	CDS	8082175	8082446	.	+	2	Parent=GY2U011195.t1
chr09	GY2_uniform_reannotated_v2	CDS	8082535	8082690	.	+	0	Parent=GY2U011195.t1
chr09	GY2_uniform_reannotated_v2	transcript	8084992	8088738	.	+	.	ID=GY2U011196.t1;geneID=GY2U011196
chr09	GY2_uniform_reannotated_v2	exon	8084992	8085304	.	+	.	Parent=GY2U011196.t1
chr09	GY2_uniform_reannotated_v2	exon	8085435	8085548	.	+	.	Parent=GY2U011196.t1
chr09	GY2_uniform_reannotated_v2	exon	8086005	8086227	.	+	.	Parent=GY2U011196.t1
chr09	GY2_uniform_reannotated_v2	exon	8087589	8087837	.	+	.	Parent=GY2U011196.t1
chr09	GY2_uniform_reannotated_v2	exon	8088365	8088738	.	+	.	Parent=GY2U011196.t1
chr09	GY2_uniform_reannotated_v2	CDS	8085147	8085304	.	+	0	Parent=GY2U011196.t1
chr09	GY2_uniform_reannotated_v2	CDS	8085435	8085548	.	+	1	Parent=GY2U011196.t1
chr09	GY2_uniform_reannotated_v2	CDS	8086005	8086227	.	+	1	Parent=GY2U011196.t1
chr09	GY2_uniform_reannotated_v2	CDS	8087589	8087837	.	+	0	Parent=GY2U011196.t1
chr09	GY2_uniform_reannotated_v2	CDS	8088365	8088496	.	+	0	Parent=GY2U011196.t1
chr09	GY2_uniform_reannotated_v2	transcript	8094317	8098987	.	-	.	ID=GY2U011197.t1;geneID=GY2U011197
chr09	GY2_uniform_reannotated_v2	exon	8094317	8094947	.	-	.	Parent=GY2U011197.t1
chr09	GY2_uniform_reannotated_v2	exon	8097008	8098365	.	-	.	Parent=GY2U011197.t1
chr09	GY2_uniform_reannotated_v2	exon	8098530	8098987	.	-	.	Parent=GY2U011197.t1
chr09	GY2_uniform_reannotated_v2	CDS	8094579	8094947	.	-	0	Parent=GY2U011197.t1
chr09	GY2_uniform_reannotated_v2	CDS	8097008	8098171	.	-	0	Parent=GY2U011197.t1
chr09	GY2_uniform_reannotated_v2	transcript	8118495	8121395	.	-	.	ID=GY2U011198.t1;geneID=GY2U011198
chr09	GY2_uniform_reannotated_v2	exon	8118495	8118737	.	-	.	Parent=GY2U011198.t1
chr09	GY2_uniform_reannotated_v2	exon	8119540	8119601	.	-	.	Parent=GY2U011198.t1
chr09	GY2_uniform_reannotated_v2	exon	8120271	8120385	.	-	.	Parent=GY2U011198.t1
chr09	GY2_uniform_reannotated_v2	exon	8120493	8120671	.	-	.	Parent=GY2U011198.t1
chr09	GY2_uniform_reannotated_v2	exon	8121036	8121395	.	-	.	Parent=GY2U011198.t1
chr09	GY2_uniform_reannotated_v2	CDS	8118697	8118737	.	-	2	Parent=GY2U011198.t1
chr09	GY2_uniform_reannotated_v2	CDS	8119540	8119601	.	-	1	Parent=GY2U011198.t1
chr09	GY2_uniform_reannotated_v2	CDS	8120271	8120385	.	-	2	Parent=GY2U011198.t1
chr09	GY2_uniform_reannotated_v2	CDS	8120493	8120671	.	-	1	Parent=GY2U011198.t1
chr09	GY2_uniform_reannotated_v2	CDS	8121036	8121292	.	-	0	Parent=GY2U011198.t1
chr09	GY2_uniform_reannotated_v2	transcript	8118697	8121292	.	-	.	ID=GY2U011198.t2;geneID=GY2U011198
chr09	GY2_uniform_reannotated_v2	exon	8118697	8118737	.	-	.	Parent=GY2U011198.t2
chr09	GY2_uniform_reannotated_v2	exon	8119540	8119601	.	-	.	Parent=GY2U011198.t2
chr09	GY2_uniform_reannotated_v2	exon	8120271	8120385	.	-	.	Parent=GY2U011198.t2
chr09	GY2_uniform_reannotated_v2	exon	8120493	8120671	.	-	.	Parent=GY2U011198.t2
chr09	GY2_uniform_reannotated_v2	exon	8121036	8121292	.	-	.	Parent=GY2U011198.t2
chr09	GY2_uniform_reannotated_v2	CDS	8118697	8118737	.	-	2	Parent=GY2U011198.t2
chr09	GY2_uniform_reannotated_v2	CDS	8119540	8119601	.	-	1	Parent=GY2U011198.t2
chr09	GY2_uniform_reannotated_v2	CDS	8120271	8120385	.	-	2	Parent=GY2U011198.t2
chr09	GY2_uniform_reannotated_v2	CDS	8120493	8120671	.	-	1	Parent=GY2U011198.t2
chr09	GY2_uniform_reannotated_v2	CDS	8121036	8121292	.	-	0	Parent=GY2U011198.t2
chr09	GY2_uniform_reannotated_v2	transcript	8129908	8131286	.	-	.	ID=GY2U011199.t1;geneID=GY2U011199
chr09	GY2_uniform_reannotated_v2	exon	8129908	8130350	.	-	.	Parent=GY2U011199.t1
chr09	GY2_uniform_reannotated_v2	exon	8130529	8130619	.	-	.	Parent=GY2U011199.t1
chr09	GY2_uniform_reannotated_v2	exon	8130738	8131286	.	-	.	Parent=GY2U011199.t1
chr09	GY2_uniform_reannotated_v2	CDS	8130257	8130350	.	-	1	Parent=GY2U011199.t1
chr09	GY2_uniform_reannotated_v2	CDS	8130529	8130619	.	-	2	Parent=GY2U011199.t1
chr09	GY2_uniform_reannotated_v2	CDS	8130738	8131113	.	-	0	Parent=GY2U011199.t1
chr09	GY2_uniform_reannotated_v2	transcript	8130257	8131113	.	-	.	ID=GY2U011199.t2;geneID=GY2U011199
chr09	GY2_uniform_reannotated_v2	exon	8130257	8130350	.	-	.	Parent=GY2U011199.t2
chr09	GY2_uniform_reannotated_v2	exon	8130529	8130619	.	-	.	Parent=GY2U011199.t2
chr09	GY2_uniform_reannotated_v2	exon	8130738	8131113	.	-	.	Parent=GY2U011199.t2
chr09	GY2_uniform_reannotated_v2	CDS	8130257	8130350	.	-	1	Parent=GY2U011199.t2
chr09	GY2_uniform_reannotated_v2	CDS	8130529	8130619	.	-	2	Parent=GY2U011199.t2
chr09	GY2_uniform_reannotated_v2	CDS	8130738	8131113	.	-	0	Parent=GY2U011199.t2
chr09	GY2_uniform_reannotated_v2	transcript	8135323	8143505	.	-	.	ID=GY2U011200.t1;geneID=GY2U011200
chr09	GY2_uniform_reannotated_v2	exon	8135323	8135425	.	-	.	Parent=GY2U011200.t1
chr09	GY2_uniform_reannotated_v2	exon	8135555	8136202	.	-	.	Parent=GY2U011200.t1
chr09	GY2_uniform_reannotated_v2	exon	8140555	8140623	.	-	.	Parent=GY2U011200.t1
chr09	GY2_uniform_reannotated_v2	exon	8140710	8140881	.	-	.	Parent=GY2U011200.t1
chr09	GY2_uniform_reannotated_v2	exon	8141032	8141145	.	-	.	Parent=GY2U011200.t1
chr09	GY2_uniform_reannotated_v2	exon	8141971	8142104	.	-	.	Parent=GY2U011200.t1
chr09	GY2_uniform_reannotated_v2	exon	8142187	8142776	.	-	.	Parent=GY2U011200.t1
chr09	GY2_uniform_reannotated_v2	exon	8143368	8143505	.	-	.	Parent=GY2U011200.t1
chr09	GY2_uniform_reannotated_v2	CDS	8135933	8136202	.	-	0	Parent=GY2U011200.t1
chr09	GY2_uniform_reannotated_v2	CDS	8140555	8140623	.	-	0	Parent=GY2U011200.t1
chr09	GY2_uniform_reannotated_v2	CDS	8140710	8140881	.	-	1	Parent=GY2U011200.t1
chr09	GY2_uniform_reannotated_v2	CDS	8141032	8141145	.	-	1	Parent=GY2U011200.t1
chr09	GY2_uniform_reannotated_v2	CDS	8141971	8142104	.	-	0	Parent=GY2U011200.t1
chr09	GY2_uniform_reannotated_v2	CDS	8142187	8142696	.	-	0	Parent=GY2U011200.t1
chr09	GY2_uniform_reannotated_v2	transcript	8158389	8163353	.	-	.	ID=GY2U011201.t1;geneID=GY2U011201
chr09	GY2_uniform_reannotated_v2	exon	8158389	8159187	.	-	.	Parent=GY2U011201.t1
chr09	GY2_uniform_reannotated_v2	exon	8161567	8161991	.	-	.	Parent=GY2U011201.t1
chr09	GY2_uniform_reannotated_v2	exon	8162721	8163353	.	-	.	Parent=GY2U011201.t1
chr09	GY2_uniform_reannotated_v2	CDS	8158743	8159187	.	-	1	Parent=GY2U011201.t1
chr09	GY2_uniform_reannotated_v2	CDS	8161567	8161991	.	-	0	Parent=GY2U011201.t1
chr09	GY2_uniform_reannotated_v2	CDS	8162721	8162885	.	-	0	Parent=GY2U011201.t1
chr09	GY2_uniform_reannotated_v2	transcript	8169093	8171300	.	+	.	ID=GY2U011202.t1;geneID=GY2U011202
chr09	GY2_uniform_reannotated_v2	exon	8169093	8171300	.	+	.	Parent=GY2U011202.t1
chr09	GY2_uniform_reannotated_v2	CDS	8169331	8171154	.	+	0	Parent=GY2U011202.t1
chr09	GY2_uniform_reannotated_v2	transcript	8186761	8190731	.	-	.	ID=GY2U011203.t1;geneID=GY2U011203
chr09	GY2_uniform_reannotated_v2	exon	8186761	8187733	.	-	.	Parent=GY2U011203.t1
chr09	GY2_uniform_reannotated_v2	exon	8189291	8190731	.	-	.	Parent=GY2U011203.t1
chr09	GY2_uniform_reannotated_v2	CDS	8189300	8190565	.	-	0	Parent=GY2U011203.t1
chr09	GY2_uniform_reannotated_v2	transcript	8195893	8200957	.	+	.	ID=GY2U011204.t1;geneID=GY2U011204
chr09	GY2_uniform_reannotated_v2	exon	8195893	8196767	.	+	.	Parent=GY2U011204.t1
chr09	GY2_uniform_reannotated_v2	exon	8199748	8200003	.	+	.	Parent=GY2U011204.t1
chr09	GY2_uniform_reannotated_v2	exon	8200431	8200957	.	+	.	Parent=GY2U011204.t1
chr09	GY2_uniform_reannotated_v2	CDS	8196459	8196767	.	+	0	Parent=GY2U011204.t1
chr09	GY2_uniform_reannotated_v2	CDS	8199748	8200003	.	+	0	Parent=GY2U011204.t1
chr09	GY2_uniform_reannotated_v2	CDS	8200431	8200807	.	+	2	Parent=GY2U011204.t1
chr09	GY2_uniform_reannotated_v2	transcript	8202088	8209535	.	-	.	ID=GY2U011205.t1;geneID=GY2U011205
chr09	GY2_uniform_reannotated_v2	exon	8202088	8202425	.	-	.	Parent=GY2U011205.t1
chr09	GY2_uniform_reannotated_v2	exon	8202576	8202698	.	-	.	Parent=GY2U011205.t1
chr09	GY2_uniform_reannotated_v2	exon	8203335	8203459	.	-	.	Parent=GY2U011205.t1
chr09	GY2_uniform_reannotated_v2	exon	8204246	8204369	.	-	.	Parent=GY2U011205.t1
chr09	GY2_uniform_reannotated_v2	exon	8204503	8204556	.	-	.	Parent=GY2U011205.t1
chr09	GY2_uniform_reannotated_v2	exon	8204644	8204733	.	-	.	Parent=GY2U011205.t1
chr09	GY2_uniform_reannotated_v2	exon	8204890	8204985	.	-	.	Parent=GY2U011205.t1
chr09	GY2_uniform_reannotated_v2	exon	8205064	8205133	.	-	.	Parent=GY2U011205.t1
chr09	GY2_uniform_reannotated_v2	exon	8206036	8206178	.	-	.	Parent=GY2U011205.t1
chr09	GY2_uniform_reannotated_v2	exon	8206256	8206399	.	-	.	Parent=GY2U011205.t1
chr09	GY2_uniform_reannotated_v2	exon	8207103	8207258	.	-	.	Parent=GY2U011205.t1
chr09	GY2_uniform_reannotated_v2	exon	8207884	8207934	.	-	.	Parent=GY2U011205.t1
chr09	GY2_uniform_reannotated_v2	exon	8208098	8208240	.	-	.	Parent=GY2U011205.t1
chr09	GY2_uniform_reannotated_v2	exon	8209154	8209309	.	-	.	Parent=GY2U011205.t1
chr09	GY2_uniform_reannotated_v2	exon	8209403	8209535	.	-	.	Parent=GY2U011205.t1
chr09	GY2_uniform_reannotated_v2	CDS	8202345	8202425	.	-	0	Parent=GY2U011205.t1
chr09	GY2_uniform_reannotated_v2	CDS	8202576	8202698	.	-	0	Parent=GY2U011205.t1
chr09	GY2_uniform_reannotated_v2	CDS	8203335	8203459	.	-	2	Parent=GY2U011205.t1
chr09	GY2_uniform_reannotated_v2	CDS	8204246	8204369	.	-	0	Parent=GY2U011205.t1
chr09	GY2_uniform_reannotated_v2	CDS	8204503	8204556	.	-	0	Parent=GY2U011205.t1
chr09	GY2_uniform_reannotated_v2	CDS	8204644	8204733	.	-	0	Parent=GY2U011205.t1
chr09	GY2_uniform_reannotated_v2	CDS	8204890	8204985	.	-	0	Parent=GY2U011205.t1
chr09	GY2_uniform_reannotated_v2	CDS	8205064	8205133	.	-	1	Parent=GY2U011205.t1
chr09	GY2_uniform_reannotated_v2	CDS	8206036	8206178	.	-	0	Parent=GY2U011205.t1
chr09	GY2_uniform_reannotated_v2	CDS	8206256	8206399	.	-	0	Parent=GY2U011205.t1
chr09	GY2_uniform_reannotated_v2	CDS	8207103	8207258	.	-	0	Parent=GY2U011205.t1
chr09	GY2_uniform_reannotated_v2	CDS	8207884	8207934	.	-	0	Parent=GY2U011205.t1
chr09	GY2_uniform_reannotated_v2	CDS	8208098	8208240	.	-	2	Parent=GY2U011205.t1
chr09	GY2_uniform_reannotated_v2	CDS	8209154	8209309	.	-	2	Parent=GY2U011205.t1
chr09	GY2_uniform_reannotated_v2	CDS	8209403	8209478	.	-	0	Parent=GY2U011205.t1
chr09	GY2_uniform_reannotated_v2	transcript	8212867	8216075	.	-	.	ID=GY2U011206.t1;geneID=GY2U011206
chr09	GY2_uniform_reannotated_v2	exon	8212867	8213190	.	-	.	Parent=GY2U011206.t1
chr09	GY2_uniform_reannotated_v2	exon	8215484	8216075	.	-	.	Parent=GY2U011206.t1
chr09	GY2_uniform_reannotated_v2	CDS	8215485	8215967	.	-	0	Parent=GY2U011206.t1
chr09	GY2_uniform_reannotated_v2	transcript	8217949	8226568	.	-	.	ID=GY2U011207.t1;geneID=GY2U011207
chr09	GY2_uniform_reannotated_v2	exon	8217949	8218589	.	-	.	Parent=GY2U011207.t1
chr09	GY2_uniform_reannotated_v2	exon	8218765	8218852	.	-	.	Parent=GY2U011207.t1
chr09	GY2_uniform_reannotated_v2	exon	8219875	8219953	.	-	.	Parent=GY2U011207.t1
chr09	GY2_uniform_reannotated_v2	exon	8220086	8220156	.	-	.	Parent=GY2U011207.t1
chr09	GY2_uniform_reannotated_v2	exon	8220300	8220345	.	-	.	Parent=GY2U011207.t1
chr09	GY2_uniform_reannotated_v2	exon	8220504	8220556	.	-	.	Parent=GY2U011207.t1
chr09	GY2_uniform_reannotated_v2	exon	8221278	8221397	.	-	.	Parent=GY2U011207.t1
chr09	GY2_uniform_reannotated_v2	exon	8221733	8221847	.	-	.	Parent=GY2U011207.t1
chr09	GY2_uniform_reannotated_v2	exon	8222780	8223609	.	-	.	Parent=GY2U011207.t1
chr09	GY2_uniform_reannotated_v2	exon	8223692	8223942	.	-	.	Parent=GY2U011207.t1
chr09	GY2_uniform_reannotated_v2	exon	8224293	8224389	.	-	.	Parent=GY2U011207.t1
chr09	GY2_uniform_reannotated_v2	exon	8225998	8226568	.	-	.	Parent=GY2U011207.t1
chr09	GY2_uniform_reannotated_v2	CDS	8220129	8220156	.	-	1	Parent=GY2U011207.t1
chr09	GY2_uniform_reannotated_v2	CDS	8220300	8220345	.	-	2	Parent=GY2U011207.t1
chr09	GY2_uniform_reannotated_v2	CDS	8220504	8220556	.	-	1	Parent=GY2U011207.t1
chr09	GY2_uniform_reannotated_v2	CDS	8221278	8221397	.	-	1	Parent=GY2U011207.t1
chr09	GY2_uniform_reannotated_v2	CDS	8221733	8221847	.	-	2	Parent=GY2U011207.t1
chr09	GY2_uniform_reannotated_v2	CDS	8222780	8223609	.	-	1	Parent=GY2U011207.t1
chr09	GY2_uniform_reannotated_v2	CDS	8223692	8223942	.	-	0	Parent=GY2U011207.t1
chr09	GY2_uniform_reannotated_v2	CDS	8224293	8224389	.	-	1	Parent=GY2U011207.t1
chr09	GY2_uniform_reannotated_v2	CDS	8225998	8226551	.	-	0	Parent=GY2U011207.t1
chr09	GY2_uniform_reannotated_v2	transcript	8253355	8261359	.	+	.	ID=GY2U011208.t1;geneID=GY2U011208
chr09	GY2_uniform_reannotated_v2	exon	8253355	8253586	.	+	.	Parent=GY2U011208.t1
chr09	GY2_uniform_reannotated_v2	exon	8253838	8253955	.	+	.	Parent=GY2U011208.t1
chr09	GY2_uniform_reannotated_v2	exon	8254668	8254729	.	+	.	Parent=GY2U011208.t1
chr09	GY2_uniform_reannotated_v2	exon	8255167	8255254	.	+	.	Parent=GY2U011208.t1
chr09	GY2_uniform_reannotated_v2	exon	8255367	8255428	.	+	.	Parent=GY2U011208.t1
chr09	GY2_uniform_reannotated_v2	exon	8255515	8255608	.	+	.	Parent=GY2U011208.t1
chr09	GY2_uniform_reannotated_v2	exon	8256227	8256643	.	+	.	Parent=GY2U011208.t1
chr09	GY2_uniform_reannotated_v2	exon	8257340	8257807	.	+	.	Parent=GY2U011208.t1
chr09	GY2_uniform_reannotated_v2	exon	8258591	8258752	.	+	.	Parent=GY2U011208.t1
chr09	GY2_uniform_reannotated_v2	exon	8258831	8258932	.	+	.	Parent=GY2U011208.t1
chr09	GY2_uniform_reannotated_v2	exon	8259024	8259107	.	+	.	Parent=GY2U011208.t1
chr09	GY2_uniform_reannotated_v2	exon	8259522	8259666	.	+	.	Parent=GY2U011208.t1
chr09	GY2_uniform_reannotated_v2	exon	8259762	8259831	.	+	.	Parent=GY2U011208.t1
chr09	GY2_uniform_reannotated_v2	exon	8260624	8261359	.	+	.	Parent=GY2U011208.t1
chr09	GY2_uniform_reannotated_v2	CDS	8253857	8253955	.	+	0	Parent=GY2U011208.t1
chr09	GY2_uniform_reannotated_v2	CDS	8254668	8254729	.	+	0	Parent=GY2U011208.t1
chr09	GY2_uniform_reannotated_v2	CDS	8255167	8255254	.	+	1	Parent=GY2U011208.t1
chr09	GY2_uniform_reannotated_v2	CDS	8255367	8255428	.	+	0	Parent=GY2U011208.t1
chr09	GY2_uniform_reannotated_v2	CDS	8255515	8255608	.	+	1	Parent=GY2U011208.t1
chr09	GY2_uniform_reannotated_v2	CDS	8256227	8256643	.	+	0	Parent=GY2U011208.t1
chr09	GY2_uniform_reannotated_v2	CDS	8257340	8257807	.	+	0	Parent=GY2U011208.t1
chr09	GY2_uniform_reannotated_v2	CDS	8258591	8258752	.	+	0	Parent=GY2U011208.t1
chr09	GY2_uniform_reannotated_v2	CDS	8258831	8258932	.	+	0	Parent=GY2U011208.t1
chr09	GY2_uniform_reannotated_v2	CDS	8259024	8259107	.	+	0	Parent=GY2U011208.t1
chr09	GY2_uniform_reannotated_v2	CDS	8259522	8259666	.	+	0	Parent=GY2U011208.t1
chr09	GY2_uniform_reannotated_v2	CDS	8259762	8259831	.	+	2	Parent=GY2U011208.t1
chr09	GY2_uniform_reannotated_v2	CDS	8260624	8260759	.	+	1	Parent=GY2U011208.t1
chr09	GY2_uniform_reannotated_v2	transcript	8296240	8299415	.	-	.	ID=GY2U011209.t1;geneID=GY2U011209
chr09	GY2_uniform_reannotated_v2	exon	8296240	8299415	.	-	.	Parent=GY2U011209.t1
chr09	GY2_uniform_reannotated_v2	CDS	8296367	8299183	.	-	0	Parent=GY2U011209.t1
chr09	GY2_uniform_reannotated_v2	transcript	8301923	8308424	.	+	.	ID=GY2U011210.t1;geneID=GY2U011210
chr09	GY2_uniform_reannotated_v2	exon	8301923	8305632	.	+	.	Parent=GY2U011210.t1
chr09	GY2_uniform_reannotated_v2	exon	8305729	8305826	.	+	.	Parent=GY2U011210.t1
chr09	GY2_uniform_reannotated_v2	exon	8305902	8306654	.	+	.	Parent=GY2U011210.t1
chr09	GY2_uniform_reannotated_v2	exon	8306770	8306938	.	+	.	Parent=GY2U011210.t1
chr09	GY2_uniform_reannotated_v2	exon	8307377	8307521	.	+	.	Parent=GY2U011210.t1
chr09	GY2_uniform_reannotated_v2	exon	8307610	8308424	.	+	.	Parent=GY2U011210.t1
chr09	GY2_uniform_reannotated_v2	CDS	8301938	8305171	.	+	0	Parent=GY2U011210.t1
chr09	GY2_uniform_reannotated_v2	transcript	8317590	8318733	.	+	.	ID=GY2U011211.t1;geneID=GY2U011211
chr09	GY2_uniform_reannotated_v2	exon	8317590	8318733	.	+	.	Parent=GY2U011211.t1
chr09	GY2_uniform_reannotated_v2	CDS	8317649	8318533	.	+	0	Parent=GY2U011211.t1
chr09	GY2_uniform_reannotated_v2	transcript	8321100	8326748	.	-	.	ID=GY2U011212.t1;geneID=GY2U011212
chr09	GY2_uniform_reannotated_v2	exon	8321100	8321998	.	-	.	Parent=GY2U011212.t1
chr09	GY2_uniform_reannotated_v2	exon	8323221	8323263	.	-	.	Parent=GY2U011212.t1
chr09	GY2_uniform_reannotated_v2	exon	8323560	8323683	.	-	.	Parent=GY2U011212.t1
chr09	GY2_uniform_reannotated_v2	exon	8323915	8324007	.	-	.	Parent=GY2U011212.t1
chr09	GY2_uniform_reannotated_v2	exon	8324085	8324244	.	-	.	Parent=GY2U011212.t1
chr09	GY2_uniform_reannotated_v2	exon	8324472	8324578	.	-	.	Parent=GY2U011212.t1
chr09	GY2_uniform_reannotated_v2	exon	8324789	8324870	.	-	.	Parent=GY2U011212.t1
chr09	GY2_uniform_reannotated_v2	exon	8324967	8325004	.	-	.	Parent=GY2U011212.t1
chr09	GY2_uniform_reannotated_v2	exon	8325122	8325208	.	-	.	Parent=GY2U011212.t1
chr09	GY2_uniform_reannotated_v2	exon	8326224	8326334	.	-	.	Parent=GY2U011212.t1
chr09	GY2_uniform_reannotated_v2	exon	8326435	8326748	.	-	.	Parent=GY2U011212.t1
chr09	GY2_uniform_reannotated_v2	CDS	8321473	8321998	.	-	1	Parent=GY2U011212.t1
chr09	GY2_uniform_reannotated_v2	CDS	8323221	8323263	.	-	2	Parent=GY2U011212.t1
chr09	GY2_uniform_reannotated_v2	CDS	8323560	8323683	.	-	0	Parent=GY2U011212.t1
chr09	GY2_uniform_reannotated_v2	CDS	8323915	8324007	.	-	0	Parent=GY2U011212.t1
chr09	GY2_uniform_reannotated_v2	CDS	8324085	8324244	.	-	1	Parent=GY2U011212.t1
chr09	GY2_uniform_reannotated_v2	CDS	8324472	8324578	.	-	0	Parent=GY2U011212.t1
chr09	GY2_uniform_reannotated_v2	CDS	8324789	8324870	.	-	1	Parent=GY2U011212.t1
chr09	GY2_uniform_reannotated_v2	CDS	8324967	8325004	.	-	0	Parent=GY2U011212.t1
chr09	GY2_uniform_reannotated_v2	CDS	8325122	8325208	.	-	0	Parent=GY2U011212.t1
chr09	GY2_uniform_reannotated_v2	CDS	8326224	8326334	.	-	0	Parent=GY2U011212.t1
chr09	GY2_uniform_reannotated_v2	CDS	8326435	8326608	.	-	0	Parent=GY2U011212.t1
chr09	GY2_uniform_reannotated_v2	transcript	8337790	8381424	.	+	.	ID=GY2U011213.t1;geneID=GY2U011213
chr09	GY2_uniform_reannotated_v2	exon	8337790	8338168	.	+	.	Parent=GY2U011213.t1
chr09	GY2_uniform_reannotated_v2	exon	8338719	8339271	.	+	.	Parent=GY2U011213.t1
chr09	GY2_uniform_reannotated_v2	exon	8340066	8340161	.	+	.	Parent=GY2U011213.t1
chr09	GY2_uniform_reannotated_v2	exon	8368222	8368277	.	+	.	Parent=GY2U011213.t1
chr09	GY2_uniform_reannotated_v2	exon	8368885	8368951	.	+	.	Parent=GY2U011213.t1
chr09	GY2_uniform_reannotated_v2	exon	8369765	8369860	.	+	.	Parent=GY2U011213.t1
chr09	GY2_uniform_reannotated_v2	exon	8370314	8370445	.	+	.	Parent=GY2U011213.t1
chr09	GY2_uniform_reannotated_v2	exon	8370517	8370550	.	+	.	Parent=GY2U011213.t1
chr09	GY2_uniform_reannotated_v2	exon	8370633	8370680	.	+	.	Parent=GY2U011213.t1
chr09	GY2_uniform_reannotated_v2	exon	8376113	8376312	.	+	.	Parent=GY2U011213.t1
chr09	GY2_uniform_reannotated_v2	exon	8376398	8376524	.	+	.	Parent=GY2U011213.t1
chr09	GY2_uniform_reannotated_v2	exon	8376638	8376915	.	+	.	Parent=GY2U011213.t1
chr09	GY2_uniform_reannotated_v2	exon	8377094	8377279	.	+	.	Parent=GY2U011213.t1
chr09	GY2_uniform_reannotated_v2	exon	8377581	8377997	.	+	.	Parent=GY2U011213.t1
chr09	GY2_uniform_reannotated_v2	exon	8378124	8378220	.	+	.	Parent=GY2U011213.t1
chr09	GY2_uniform_reannotated_v2	exon	8378917	8379044	.	+	.	Parent=GY2U011213.t1
chr09	GY2_uniform_reannotated_v2	exon	8380726	8381424	.	+	.	Parent=GY2U011213.t1
chr09	GY2_uniform_reannotated_v2	CDS	8337840	8338168	.	+	0	Parent=GY2U011213.t1
chr09	GY2_uniform_reannotated_v2	CDS	8338719	8339271	.	+	1	Parent=GY2U011213.t1
chr09	GY2_uniform_reannotated_v2	CDS	8340066	8340161	.	+	0	Parent=GY2U011213.t1
chr09	GY2_uniform_reannotated_v2	CDS	8368222	8368277	.	+	0	Parent=GY2U011213.t1
chr09	GY2_uniform_reannotated_v2	CDS	8368885	8368951	.	+	1	Parent=GY2U011213.t1
chr09	GY2_uniform_reannotated_v2	CDS	8369765	8369860	.	+	0	Parent=GY2U011213.t1
chr09	GY2_uniform_reannotated_v2	CDS	8370314	8370445	.	+	0	Parent=GY2U011213.t1
chr09	GY2_uniform_reannotated_v2	CDS	8370517	8370550	.	+	0	Parent=GY2U011213.t1
chr09	GY2_uniform_reannotated_v2	CDS	8370633	8370680	.	+	2	Parent=GY2U011213.t1
chr09	GY2_uniform_reannotated_v2	CDS	8376113	8376312	.	+	2	Parent=GY2U011213.t1
chr09	GY2_uniform_reannotated_v2	CDS	8376398	8376524	.	+	0	Parent=GY2U011213.t1
chr09	GY2_uniform_reannotated_v2	CDS	8376638	8376915	.	+	2	Parent=GY2U011213.t1
chr09	GY2_uniform_reannotated_v2	CDS	8377094	8377279	.	+	0	Parent=GY2U011213.t1
chr09	GY2_uniform_reannotated_v2	CDS	8377581	8377997	.	+	0	Parent=GY2U011213.t1
chr09	GY2_uniform_reannotated_v2	CDS	8378124	8378220	.	+	0	Parent=GY2U011213.t1
chr09	GY2_uniform_reannotated_v2	CDS	8378917	8379044	.	+	2	Parent=GY2U011213.t1
chr09	GY2_uniform_reannotated_v2	CDS	8380726	8381214	.	+	0	Parent=GY2U011213.t1
chr09	GY2_uniform_reannotated_v2	transcript	8383717	8389769	.	+	.	ID=GY2U011214.t1;geneID=GY2U011214
chr09	GY2_uniform_reannotated_v2	exon	8383717	8385361	.	+	.	Parent=GY2U011214.t1
chr09	GY2_uniform_reannotated_v2	exon	8389568	8389769	.	+	.	Parent=GY2U011214.t1
chr09	GY2_uniform_reannotated_v2	CDS	8384106	8385359	.	+	0	Parent=GY2U011214.t1
chr09	GY2_uniform_reannotated_v2	transcript	8393780	8396042	.	+	.	ID=GY2U011215.t1;geneID=GY2U011215
chr09	GY2_uniform_reannotated_v2	exon	8393780	8393881	.	+	.	Parent=GY2U011215.t1
chr09	GY2_uniform_reannotated_v2	exon	8394960	8395011	.	+	.	Parent=GY2U011215.t1
chr09	GY2_uniform_reannotated_v2	exon	8395782	8396042	.	+	.	Parent=GY2U011215.t1
chr09	GY2_uniform_reannotated_v2	CDS	8393785	8393881	.	+	0	Parent=GY2U011215.t1
chr09	GY2_uniform_reannotated_v2	CDS	8394960	8395011	.	+	2	Parent=GY2U011215.t1
chr09	GY2_uniform_reannotated_v2	CDS	8395782	8395938	.	+	1	Parent=GY2U011215.t1
chr09	GY2_uniform_reannotated_v2	transcript	8406156	8409124	.	+	.	ID=GY2U011216.t1;geneID=GY2U011216
chr09	GY2_uniform_reannotated_v2	exon	8406156	8406368	.	+	.	Parent=GY2U011216.t1
chr09	GY2_uniform_reannotated_v2	exon	8407362	8408276	.	+	.	Parent=GY2U011216.t1
chr09	GY2_uniform_reannotated_v2	exon	8408646	8409124	.	+	.	Parent=GY2U011216.t1
chr09	GY2_uniform_reannotated_v2	CDS	8407402	8408276	.	+	0	Parent=GY2U011216.t1
chr09	GY2_uniform_reannotated_v2	CDS	8408646	8408790	.	+	1	Parent=GY2U011216.t1
chr09	GY2_uniform_reannotated_v2	transcript	8415835	8418166	.	-	.	ID=GY2U011217.t1;geneID=GY2U011217
chr09	GY2_uniform_reannotated_v2	exon	8415835	8416130	.	-	.	Parent=GY2U011217.t1
chr09	GY2_uniform_reannotated_v2	exon	8416514	8416818	.	-	.	Parent=GY2U011217.t1
chr09	GY2_uniform_reannotated_v2	exon	8417024	8417130	.	-	.	Parent=GY2U011217.t1
chr09	GY2_uniform_reannotated_v2	exon	8417222	8417392	.	-	.	Parent=GY2U011217.t1
chr09	GY2_uniform_reannotated_v2	exon	8417574	8417840	.	-	.	Parent=GY2U011217.t1
chr09	GY2_uniform_reannotated_v2	exon	8417942	8418166	.	-	.	Parent=GY2U011217.t1
chr09	GY2_uniform_reannotated_v2	CDS	8415835	8416130	.	-	2	Parent=GY2U011217.t1
chr09	GY2_uniform_reannotated_v2	CDS	8416514	8416818	.	-	1	Parent=GY2U011217.t1
chr09	GY2_uniform_reannotated_v2	CDS	8417024	8417130	.	-	0	Parent=GY2U011217.t1
chr09	GY2_uniform_reannotated_v2	CDS	8417222	8417392	.	-	0	Parent=GY2U011217.t1
chr09	GY2_uniform_reannotated_v2	CDS	8417574	8417840	.	-	0	Parent=GY2U011217.t1
chr09	GY2_uniform_reannotated_v2	CDS	8417942	8418166	.	-	0	Parent=GY2U011217.t1
chr09	GY2_uniform_reannotated_v2	transcript	8415835	8418166	.	-	.	ID=GY2U011217.t2;geneID=GY2U011217
chr09	GY2_uniform_reannotated_v2	exon	8415835	8416130	.	-	.	Parent=GY2U011217.t2
chr09	GY2_uniform_reannotated_v2	exon	8416529	8416818	.	-	.	Parent=GY2U011217.t2
chr09	GY2_uniform_reannotated_v2	exon	8417024	8417130	.	-	.	Parent=GY2U011217.t2
chr09	GY2_uniform_reannotated_v2	exon	8417222	8417392	.	-	.	Parent=GY2U011217.t2
chr09	GY2_uniform_reannotated_v2	exon	8417574	8417840	.	-	.	Parent=GY2U011217.t2
chr09	GY2_uniform_reannotated_v2	exon	8417942	8418166	.	-	.	Parent=GY2U011217.t2
chr09	GY2_uniform_reannotated_v2	CDS	8415835	8416130	.	-	2	Parent=GY2U011217.t2
chr09	GY2_uniform_reannotated_v2	CDS	8416529	8416818	.	-	1	Parent=GY2U011217.t2
chr09	GY2_uniform_reannotated_v2	CDS	8417024	8417130	.	-	0	Parent=GY2U011217.t2
chr09	GY2_uniform_reannotated_v2	CDS	8417222	8417392	.	-	0	Parent=GY2U011217.t2
chr09	GY2_uniform_reannotated_v2	CDS	8417574	8417840	.	-	0	Parent=GY2U011217.t2
chr09	GY2_uniform_reannotated_v2	CDS	8417942	8418166	.	-	0	Parent=GY2U011217.t2
chr09	GY2_uniform_reannotated_v2	transcript	8552429	8714894	.	+	.	ID=GY2U011218.t1;geneID=GY2U011218
chr09	GY2_uniform_reannotated_v2	exon	8552429	8552672	.	+	.	Parent=GY2U011218.t1
chr09	GY2_uniform_reannotated_v2	exon	8700776	8701129	.	+	.	Parent=GY2U011218.t1
chr09	GY2_uniform_reannotated_v2	exon	8701268	8701475	.	+	.	Parent=GY2U011218.t1
chr09	GY2_uniform_reannotated_v2	exon	8701627	8701798	.	+	.	Parent=GY2U011218.t1
chr09	GY2_uniform_reannotated_v2	exon	8703119	8703184	.	+	.	Parent=GY2U011218.t1
chr09	GY2_uniform_reannotated_v2	exon	8703295	8703408	.	+	.	Parent=GY2U011218.t1
chr09	GY2_uniform_reannotated_v2	exon	8703528	8703644	.	+	.	Parent=GY2U011218.t1
chr09	GY2_uniform_reannotated_v2	exon	8703759	8703885	.	+	.	Parent=GY2U011218.t1
chr09	GY2_uniform_reannotated_v2	exon	8704369	8704655	.	+	.	Parent=GY2U011218.t1
chr09	GY2_uniform_reannotated_v2	exon	8705248	8705438	.	+	.	Parent=GY2U011218.t1
chr09	GY2_uniform_reannotated_v2	exon	8705544	8705629	.	+	.	Parent=GY2U011218.t1
chr09	GY2_uniform_reannotated_v2	exon	8705837	8705913	.	+	.	Parent=GY2U011218.t1
chr09	GY2_uniform_reannotated_v2	exon	8705994	8706139	.	+	.	Parent=GY2U011218.t1
chr09	GY2_uniform_reannotated_v2	exon	8708779	8709130	.	+	.	Parent=GY2U011218.t1
chr09	GY2_uniform_reannotated_v2	exon	8710580	8710889	.	+	.	Parent=GY2U011218.t1
chr09	GY2_uniform_reannotated_v2	exon	8710996	8711203	.	+	.	Parent=GY2U011218.t1
chr09	GY2_uniform_reannotated_v2	exon	8711343	8711514	.	+	.	Parent=GY2U011218.t1
chr09	GY2_uniform_reannotated_v2	exon	8712297	8712362	.	+	.	Parent=GY2U011218.t1
chr09	GY2_uniform_reannotated_v2	exon	8712471	8712584	.	+	.	Parent=GY2U011218.t1
chr09	GY2_uniform_reannotated_v2	exon	8712803	8712919	.	+	.	Parent=GY2U011218.t1
chr09	GY2_uniform_reannotated_v2	exon	8713018	8713144	.	+	.	Parent=GY2U011218.t1
chr09	GY2_uniform_reannotated_v2	exon	8713486	8713772	.	+	.	Parent=GY2U011218.t1
chr09	GY2_uniform_reannotated_v2	exon	8713992	8714182	.	+	.	Parent=GY2U011218.t1
chr09	GY2_uniform_reannotated_v2	exon	8714289	8714377	.	+	.	Parent=GY2U011218.t1
chr09	GY2_uniform_reannotated_v2	exon	8714575	8714651	.	+	.	Parent=GY2U011218.t1
chr09	GY2_uniform_reannotated_v2	exon	8714748	8714894	.	+	.	Parent=GY2U011218.t1
chr09	GY2_uniform_reannotated_v2	CDS	8552429	8552672	.	+	0	Parent=GY2U011218.t1
chr09	GY2_uniform_reannotated_v2	CDS	8700776	8701129	.	+	2	Parent=GY2U011218.t1
chr09	GY2_uniform_reannotated_v2	CDS	8701268	8701475	.	+	2	Parent=GY2U011218.t1
chr09	GY2_uniform_reannotated_v2	CDS	8701627	8701798	.	+	1	Parent=GY2U011218.t1
chr09	GY2_uniform_reannotated_v2	CDS	8703119	8703184	.	+	0	Parent=GY2U011218.t1
chr09	GY2_uniform_reannotated_v2	CDS	8703295	8703408	.	+	0	Parent=GY2U011218.t1
chr09	GY2_uniform_reannotated_v2	CDS	8703528	8703644	.	+	0	Parent=GY2U011218.t1
chr09	GY2_uniform_reannotated_v2	CDS	8703759	8703885	.	+	0	Parent=GY2U011218.t1
chr09	GY2_uniform_reannotated_v2	CDS	8704369	8704655	.	+	2	Parent=GY2U011218.t1
chr09	GY2_uniform_reannotated_v2	CDS	8705248	8705438	.	+	0	Parent=GY2U011218.t1
chr09	GY2_uniform_reannotated_v2	CDS	8705544	8705629	.	+	1	Parent=GY2U011218.t1
chr09	GY2_uniform_reannotated_v2	CDS	8705837	8705913	.	+	2	Parent=GY2U011218.t1
chr09	GY2_uniform_reannotated_v2	CDS	8705994	8706139	.	+	0	Parent=GY2U011218.t1
chr09	GY2_uniform_reannotated_v2	CDS	8708779	8709130	.	+	1	Parent=GY2U011218.t1
chr09	GY2_uniform_reannotated_v2	CDS	8710580	8710889	.	+	0	Parent=GY2U011218.t1
chr09	GY2_uniform_reannotated_v2	CDS	8710996	8711203	.	+	2	Parent=GY2U011218.t1
chr09	GY2_uniform_reannotated_v2	CDS	8711343	8711514	.	+	1	Parent=GY2U011218.t1
chr09	GY2_uniform_reannotated_v2	CDS	8712297	8712362	.	+	0	Parent=GY2U011218.t1
chr09	GY2_uniform_reannotated_v2	CDS	8712471	8712584	.	+	0	Parent=GY2U011218.t1
chr09	GY2_uniform_reannotated_v2	CDS	8712803	8712919	.	+	0	Parent=GY2U011218.t1
chr09	GY2_uniform_reannotated_v2	CDS	8713018	8713144	.	+	0	Parent=GY2U011218.t1
chr09	GY2_uniform_reannotated_v2	CDS	8713486	8713772	.	+	2	Parent=GY2U011218.t1
chr09	GY2_uniform_reannotated_v2	CDS	8713992	8714182	.	+	0	Parent=GY2U011218.t1
chr09	GY2_uniform_reannotated_v2	CDS	8714289	8714377	.	+	1	Parent=GY2U011218.t1
chr09	GY2_uniform_reannotated_v2	CDS	8714575	8714651	.	+	2	Parent=GY2U011218.t1
chr09	GY2_uniform_reannotated_v2	CDS	8714748	8714894	.	+	0	Parent=GY2U011218.t1
chr09	GY2_uniform_reannotated_v2	transcript	8700814	8706143	.	+	.	ID=GY2U011218.t2;geneID=GY2U011218
chr09	GY2_uniform_reannotated_v2	exon	8700814	8701129	.	+	.	Parent=GY2U011218.t2
chr09	GY2_uniform_reannotated_v2	exon	8701268	8701475	.	+	.	Parent=GY2U011218.t2
chr09	GY2_uniform_reannotated_v2	exon	8701627	8701798	.	+	.	Parent=GY2U011218.t2
chr09	GY2_uniform_reannotated_v2	exon	8703119	8703184	.	+	.	Parent=GY2U011218.t2
chr09	GY2_uniform_reannotated_v2	exon	8703295	8703408	.	+	.	Parent=GY2U011218.t2
chr09	GY2_uniform_reannotated_v2	exon	8703528	8703644	.	+	.	Parent=GY2U011218.t2
chr09	GY2_uniform_reannotated_v2	exon	8703759	8703885	.	+	.	Parent=GY2U011218.t2
chr09	GY2_uniform_reannotated_v2	exon	8704369	8704655	.	+	.	Parent=GY2U011218.t2
chr09	GY2_uniform_reannotated_v2	exon	8705248	8705438	.	+	.	Parent=GY2U011218.t2
chr09	GY2_uniform_reannotated_v2	exon	8705544	8705629	.	+	.	Parent=GY2U011218.t2
chr09	GY2_uniform_reannotated_v2	exon	8705837	8705913	.	+	.	Parent=GY2U011218.t2
chr09	GY2_uniform_reannotated_v2	exon	8705994	8706143	.	+	.	Parent=GY2U011218.t2
chr09	GY2_uniform_reannotated_v2	CDS	8700814	8701129	.	+	0	Parent=GY2U011218.t2
chr09	GY2_uniform_reannotated_v2	CDS	8701268	8701475	.	+	2	Parent=GY2U011218.t2
chr09	GY2_uniform_reannotated_v2	CDS	8701627	8701798	.	+	1	Parent=GY2U011218.t2
chr09	GY2_uniform_reannotated_v2	CDS	8703119	8703184	.	+	0	Parent=GY2U011218.t2
chr09	GY2_uniform_reannotated_v2	CDS	8703295	8703408	.	+	0	Parent=GY2U011218.t2
chr09	GY2_uniform_reannotated_v2	CDS	8703528	8703644	.	+	0	Parent=GY2U011218.t2
chr09	GY2_uniform_reannotated_v2	CDS	8703759	8703885	.	+	0	Parent=GY2U011218.t2
chr09	GY2_uniform_reannotated_v2	CDS	8704369	8704655	.	+	2	Parent=GY2U011218.t2
chr09	GY2_uniform_reannotated_v2	CDS	8705248	8705438	.	+	0	Parent=GY2U011218.t2
chr09	GY2_uniform_reannotated_v2	CDS	8705544	8705629	.	+	1	Parent=GY2U011218.t2
chr09	GY2_uniform_reannotated_v2	CDS	8705837	8705913	.	+	2	Parent=GY2U011218.t2
chr09	GY2_uniform_reannotated_v2	CDS	8705994	8706143	.	+	0	Parent=GY2U011218.t2
chr09	GY2_uniform_reannotated_v2	transcript	8744833	8750474	.	-	.	ID=GY2U011219.t1;geneID=GY2U011219
chr09	GY2_uniform_reannotated_v2	exon	8744833	8745417	.	-	.	Parent=GY2U011219.t1
chr09	GY2_uniform_reannotated_v2	exon	8745529	8745590	.	-	.	Parent=GY2U011219.t1
chr09	GY2_uniform_reannotated_v2	exon	8745712	8745849	.	-	.	Parent=GY2U011219.t1
chr09	GY2_uniform_reannotated_v2	exon	8746354	8746491	.	-	.	Parent=GY2U011219.t1
chr09	GY2_uniform_reannotated_v2	exon	8746613	8746786	.	-	.	Parent=GY2U011219.t1
chr09	GY2_uniform_reannotated_v2	exon	8747015	8747104	.	-	.	Parent=GY2U011219.t1
chr09	GY2_uniform_reannotated_v2	exon	8747642	8748025	.	-	.	Parent=GY2U011219.t1
chr09	GY2_uniform_reannotated_v2	exon	8748198	8748340	.	-	.	Parent=GY2U011219.t1
chr09	GY2_uniform_reannotated_v2	exon	8750314	8750474	.	-	.	Parent=GY2U011219.t1
chr09	GY2_uniform_reannotated_v2	CDS	8745144	8745417	.	-	1	Parent=GY2U011219.t1
chr09	GY2_uniform_reannotated_v2	CDS	8745529	8745590	.	-	0	Parent=GY2U011219.t1
chr09	GY2_uniform_reannotated_v2	CDS	8745712	8745849	.	-	0	Parent=GY2U011219.t1
chr09	GY2_uniform_reannotated_v2	CDS	8746354	8746491	.	-	0	Parent=GY2U011219.t1
chr09	GY2_uniform_reannotated_v2	CDS	8746613	8746786	.	-	0	Parent=GY2U011219.t1
chr09	GY2_uniform_reannotated_v2	CDS	8747015	8747104	.	-	0	Parent=GY2U011219.t1
chr09	GY2_uniform_reannotated_v2	CDS	8747642	8748025	.	-	0	Parent=GY2U011219.t1
chr09	GY2_uniform_reannotated_v2	CDS	8748198	8748340	.	-	2	Parent=GY2U011219.t1
chr09	GY2_uniform_reannotated_v2	CDS	8750314	8750419	.	-	0	Parent=GY2U011219.t1
chr09	GY2_uniform_reannotated_v2	transcript	8763405	8769038	.	-	.	ID=GY2U011220.t1;geneID=GY2U011220
chr09	GY2_uniform_reannotated_v2	exon	8763405	8763832	.	-	.	Parent=GY2U011220.t1
chr09	GY2_uniform_reannotated_v2	exon	8764192	8764380	.	-	.	Parent=GY2U011220.t1
chr09	GY2_uniform_reannotated_v2	exon	8764661	8764766	.	-	.	Parent=GY2U011220.t1
chr09	GY2_uniform_reannotated_v2	exon	8765026	8765123	.	-	.	Parent=GY2U011220.t1
chr09	GY2_uniform_reannotated_v2	exon	8765237	8765301	.	-	.	Parent=GY2U011220.t1
chr09	GY2_uniform_reannotated_v2	exon	8765986	8766133	.	-	.	Parent=GY2U011220.t1
chr09	GY2_uniform_reannotated_v2	exon	8766226	8766317	.	-	.	Parent=GY2U011220.t1
chr09	GY2_uniform_reannotated_v2	exon	8766456	8766570	.	-	.	Parent=GY2U011220.t1
chr09	GY2_uniform_reannotated_v2	exon	8766990	8767038	.	-	.	Parent=GY2U011220.t1
chr09	GY2_uniform_reannotated_v2	exon	8767137	8767290	.	-	.	Parent=GY2U011220.t1
chr09	GY2_uniform_reannotated_v2	exon	8767373	8767399	.	-	.	Parent=GY2U011220.t1
chr09	GY2_uniform_reannotated_v2	exon	8768456	8768570	.	-	.	Parent=GY2U011220.t1
chr09	GY2_uniform_reannotated_v2	exon	8768710	8769038	.	-	.	Parent=GY2U011220.t1
chr09	GY2_uniform_reannotated_v2	CDS	8764243	8764380	.	-	0	Parent=GY2U011220.t1
chr09	GY2_uniform_reannotated_v2	CDS	8764661	8764766	.	-	1	Parent=GY2U011220.t1
chr09	GY2_uniform_reannotated_v2	CDS	8765026	8765123	.	-	0	Parent=GY2U011220.t1
chr09	GY2_uniform_reannotated_v2	CDS	8765237	8765301	.	-	2	Parent=GY2U011220.t1
chr09	GY2_uniform_reannotated_v2	CDS	8765986	8766133	.	-	0	Parent=GY2U011220.t1
chr09	GY2_uniform_reannotated_v2	CDS	8766226	8766317	.	-	2	Parent=GY2U011220.t1
chr09	GY2_uniform_reannotated_v2	CDS	8766456	8766570	.	-	0	Parent=GY2U011220.t1
chr09	GY2_uniform_reannotated_v2	CDS	8766990	8767038	.	-	1	Parent=GY2U011220.t1
chr09	GY2_uniform_reannotated_v2	CDS	8767137	8767290	.	-	2	Parent=GY2U011220.t1
chr09	GY2_uniform_reannotated_v2	CDS	8767373	8767399	.	-	2	Parent=GY2U011220.t1
chr09	GY2_uniform_reannotated_v2	CDS	8768456	8768570	.	-	0	Parent=GY2U011220.t1
chr09	GY2_uniform_reannotated_v2	CDS	8768710	8768775	.	-	0	Parent=GY2U011220.t1
chr09	GY2_uniform_reannotated_v2	transcript	8784025	8784754	.	-	.	ID=GY2U011221.t1;geneID=GY2U011221
chr09	GY2_uniform_reannotated_v2	exon	8784025	8784754	.	-	.	Parent=GY2U011221.t1
chr09	GY2_uniform_reannotated_v2	CDS	8784323	8784754	.	-	0	Parent=GY2U011221.t1
chr09	GY2_uniform_reannotated_v2	transcript	8800667	8805650	.	+	.	ID=GY2U011222.t1;geneID=GY2U011222
chr09	GY2_uniform_reannotated_v2	exon	8800667	8801704	.	+	.	Parent=GY2U011222.t1
chr09	GY2_uniform_reannotated_v2	exon	8805375	8805650	.	+	.	Parent=GY2U011222.t1
chr09	GY2_uniform_reannotated_v2	CDS	8800827	8801684	.	+	0	Parent=GY2U011222.t1
chr09	GY2_uniform_reannotated_v2	transcript	8820153	8824659	.	-	.	ID=GY2U011223.t1;geneID=GY2U011223
chr09	GY2_uniform_reannotated_v2	exon	8820153	8820636	.	-	.	Parent=GY2U011223.t1
chr09	GY2_uniform_reannotated_v2	exon	8822333	8822972	.	-	.	Parent=GY2U011223.t1
chr09	GY2_uniform_reannotated_v2	exon	8823094	8823134	.	-	.	Parent=GY2U011223.t1
chr09	GY2_uniform_reannotated_v2	exon	8824390	8824659	.	-	.	Parent=GY2U011223.t1
chr09	GY2_uniform_reannotated_v2	CDS	8820567	8820636	.	-	1	Parent=GY2U011223.t1
chr09	GY2_uniform_reannotated_v2	CDS	8822333	8822883	.	-	0	Parent=GY2U011223.t1
chr09	GY2_uniform_reannotated_v2	transcript	8839052	8844565	.	+	.	ID=GY2U011224.t1;geneID=GY2U011224
chr09	GY2_uniform_reannotated_v2	exon	8839052	8839290	.	+	.	Parent=GY2U011224.t1
chr09	GY2_uniform_reannotated_v2	exon	8842106	8842186	.	+	.	Parent=GY2U011224.t1
chr09	GY2_uniform_reannotated_v2	exon	8843793	8844184	.	+	.	Parent=GY2U011224.t1
chr09	GY2_uniform_reannotated_v2	exon	8844269	8844565	.	+	.	Parent=GY2U011224.t1
chr09	GY2_uniform_reannotated_v2	CDS	8839132	8839290	.	+	0	Parent=GY2U011224.t1
chr09	GY2_uniform_reannotated_v2	CDS	8842106	8842186	.	+	0	Parent=GY2U011224.t1
chr09	GY2_uniform_reannotated_v2	CDS	8843793	8844179	.	+	0	Parent=GY2U011224.t1
chr09	GY2_uniform_reannotated_v2	transcript	9067298	9079122	.	-	.	ID=GY2U011225.t1;geneID=GY2U011225
chr09	GY2_uniform_reannotated_v2	exon	9067298	9067701	.	-	.	Parent=GY2U011225.t1
chr09	GY2_uniform_reannotated_v2	exon	9067792	9067884	.	-	.	Parent=GY2U011225.t1
chr09	GY2_uniform_reannotated_v2	exon	9068162	9068380	.	-	.	Parent=GY2U011225.t1
chr09	GY2_uniform_reannotated_v2	exon	9068483	9068551	.	-	.	Parent=GY2U011225.t1
chr09	GY2_uniform_reannotated_v2	exon	9070298	9071839	.	-	.	Parent=GY2U011225.t1
chr09	GY2_uniform_reannotated_v2	exon	9071980	9072189	.	-	.	Parent=GY2U011225.t1
chr09	GY2_uniform_reannotated_v2	exon	9072600	9072750	.	-	.	Parent=GY2U011225.t1
chr09	GY2_uniform_reannotated_v2	exon	9072841	9073081	.	-	.	Parent=GY2U011225.t1
chr09	GY2_uniform_reannotated_v2	exon	9074721	9074779	.	-	.	Parent=GY2U011225.t1
chr09	GY2_uniform_reannotated_v2	exon	9075063	9075334	.	-	.	Parent=GY2U011225.t1
chr09	GY2_uniform_reannotated_v2	exon	9075553	9075695	.	-	.	Parent=GY2U011225.t1
chr09	GY2_uniform_reannotated_v2	exon	9075781	9075835	.	-	.	Parent=GY2U011225.t1
chr09	GY2_uniform_reannotated_v2	exon	9075963	9076034	.	-	.	Parent=GY2U011225.t1
chr09	GY2_uniform_reannotated_v2	exon	9078289	9078751	.	-	.	Parent=GY2U011225.t1
chr09	GY2_uniform_reannotated_v2	exon	9079019	9079122	.	-	.	Parent=GY2U011225.t1
chr09	GY2_uniform_reannotated_v2	CDS	9067402	9067701	.	-	0	Parent=GY2U011225.t1
chr09	GY2_uniform_reannotated_v2	CDS	9067792	9067884	.	-	0	Parent=GY2U011225.t1
chr09	GY2_uniform_reannotated_v2	CDS	9068162	9068380	.	-	0	Parent=GY2U011225.t1
chr09	GY2_uniform_reannotated_v2	CDS	9068483	9068551	.	-	0	Parent=GY2U011225.t1
chr09	GY2_uniform_reannotated_v2	CDS	9070298	9071839	.	-	0	Parent=GY2U011225.t1
chr09	GY2_uniform_reannotated_v2	CDS	9071980	9072189	.	-	0	Parent=GY2U011225.t1
chr09	GY2_uniform_reannotated_v2	CDS	9072600	9072750	.	-	1	Parent=GY2U011225.t1
chr09	GY2_uniform_reannotated_v2	CDS	9072841	9073081	.	-	2	Parent=GY2U011225.t1
chr09	GY2_uniform_reannotated_v2	CDS	9074721	9074779	.	-	1	Parent=GY2U011225.t1
chr09	GY2_uniform_reannotated_v2	CDS	9075063	9075334	.	-	0	Parent=GY2U011225.t1
chr09	GY2_uniform_reannotated_v2	CDS	9075553	9075695	.	-	2	Parent=GY2U011225.t1
chr09	GY2_uniform_reannotated_v2	CDS	9075781	9075835	.	-	0	Parent=GY2U011225.t1
chr09	GY2_uniform_reannotated_v2	CDS	9075963	9076034	.	-	0	Parent=GY2U011225.t1
chr09	GY2_uniform_reannotated_v2	CDS	9078289	9078375	.	-	0	Parent=GY2U011225.t1
chr09	GY2_uniform_reannotated_v2	transcript	9148983	9155194	.	+	.	ID=GY2U011226.t1;geneID=GY2U011226
chr09	GY2_uniform_reannotated_v2	exon	9148983	9149158	.	+	.	Parent=GY2U011226.t1
chr09	GY2_uniform_reannotated_v2	exon	9154459	9154559	.	+	.	Parent=GY2U011226.t1
chr09	GY2_uniform_reannotated_v2	exon	9154640	9154789	.	+	.	Parent=GY2U011226.t1
chr09	GY2_uniform_reannotated_v2	exon	9154896	9155194	.	+	.	Parent=GY2U011226.t1
chr09	GY2_uniform_reannotated_v2	CDS	9154466	9154559	.	+	0	Parent=GY2U011226.t1
chr09	GY2_uniform_reannotated_v2	CDS	9154640	9154788	.	+	2	Parent=GY2U011226.t1
chr09	GY2_uniform_reannotated_v2	transcript	9162494	9166699	.	+	.	ID=GY2U011227.t1;geneID=GY2U011227
chr09	GY2_uniform_reannotated_v2	exon	9162494	9162830	.	+	.	Parent=GY2U011227.t1
chr09	GY2_uniform_reannotated_v2	exon	9164143	9164437	.	+	.	Parent=GY2U011227.t1
chr09	GY2_uniform_reannotated_v2	exon	9164580	9164869	.	+	.	Parent=GY2U011227.t1
chr09	GY2_uniform_reannotated_v2	exon	9165675	9165961	.	+	.	Parent=GY2U011227.t1
chr09	GY2_uniform_reannotated_v2	exon	9166287	9166699	.	+	.	Parent=GY2U011227.t1
chr09	GY2_uniform_reannotated_v2	CDS	9162550	9162830	.	+	0	Parent=GY2U011227.t1
chr09	GY2_uniform_reannotated_v2	CDS	9164143	9164437	.	+	1	Parent=GY2U011227.t1
chr09	GY2_uniform_reannotated_v2	CDS	9164580	9164869	.	+	0	Parent=GY2U011227.t1
chr09	GY2_uniform_reannotated_v2	CDS	9165675	9165961	.	+	1	Parent=GY2U011227.t1
chr09	GY2_uniform_reannotated_v2	CDS	9166287	9166477	.	+	2	Parent=GY2U011227.t1
chr09	GY2_uniform_reannotated_v2	transcript	9162577	9166477	.	+	.	ID=GY2U011227.t2;geneID=GY2U011227
chr09	GY2_uniform_reannotated_v2	exon	9162577	9162830	.	+	.	Parent=GY2U011227.t2
chr09	GY2_uniform_reannotated_v2	exon	9164143	9164437	.	+	.	Parent=GY2U011227.t2
chr09	GY2_uniform_reannotated_v2	exon	9164580	9164869	.	+	.	Parent=GY2U011227.t2
chr09	GY2_uniform_reannotated_v2	exon	9165675	9165961	.	+	.	Parent=GY2U011227.t2
chr09	GY2_uniform_reannotated_v2	exon	9166287	9166477	.	+	.	Parent=GY2U011227.t2
chr09	GY2_uniform_reannotated_v2	CDS	9162577	9162830	.	+	0	Parent=GY2U011227.t2
chr09	GY2_uniform_reannotated_v2	CDS	9164143	9164437	.	+	1	Parent=GY2U011227.t2
chr09	GY2_uniform_reannotated_v2	CDS	9164580	9164869	.	+	0	Parent=GY2U011227.t2
chr09	GY2_uniform_reannotated_v2	CDS	9165675	9165961	.	+	1	Parent=GY2U011227.t2
chr09	GY2_uniform_reannotated_v2	CDS	9166287	9166477	.	+	2	Parent=GY2U011227.t2
chr09	GY2_uniform_reannotated_v2	transcript	9169588	9179126	.	+	.	ID=GY2U011228.t1;geneID=GY2U011228
chr09	GY2_uniform_reannotated_v2	exon	9169588	9169874	.	+	.	Parent=GY2U011228.t1
chr09	GY2_uniform_reannotated_v2	exon	9171841	9172033	.	+	.	Parent=GY2U011228.t1
chr09	GY2_uniform_reannotated_v2	exon	9174990	9175273	.	+	.	Parent=GY2U011228.t1
chr09	GY2_uniform_reannotated_v2	exon	9175899	9176193	.	+	.	Parent=GY2U011228.t1
chr09	GY2_uniform_reannotated_v2	exon	9176332	9176621	.	+	.	Parent=GY2U011228.t1
chr09	GY2_uniform_reannotated_v2	exon	9177898	9178184	.	+	.	Parent=GY2U011228.t1
chr09	GY2_uniform_reannotated_v2	exon	9178924	9179126	.	+	.	Parent=GY2U011228.t1
chr09	GY2_uniform_reannotated_v2	CDS	9169588	9169874	.	+	0	Parent=GY2U011228.t1
chr09	GY2_uniform_reannotated_v2	CDS	9171841	9172033	.	+	1	Parent=GY2U011228.t1
chr09	GY2_uniform_reannotated_v2	CDS	9174990	9175273	.	+	0	Parent=GY2U011228.t1
chr09	GY2_uniform_reannotated_v2	CDS	9175899	9176193	.	+	1	Parent=GY2U011228.t1
chr09	GY2_uniform_reannotated_v2	CDS	9176332	9176621	.	+	0	Parent=GY2U011228.t1
chr09	GY2_uniform_reannotated_v2	CDS	9177898	9178184	.	+	1	Parent=GY2U011228.t1
chr09	GY2_uniform_reannotated_v2	CDS	9178924	9179126	.	+	2	Parent=GY2U011228.t1
chr09	GY2_uniform_reannotated_v2	transcript	9181720	9190823	.	+	.	ID=GY2U011229.t1;geneID=GY2U011229
chr09	GY2_uniform_reannotated_v2	exon	9181720	9181818	.	+	.	Parent=GY2U011229.t1
chr09	GY2_uniform_reannotated_v2	exon	9182763	9182834	.	+	.	Parent=GY2U011229.t1
chr09	GY2_uniform_reannotated_v2	exon	9182980	9183067	.	+	.	Parent=GY2U011229.t1
chr09	GY2_uniform_reannotated_v2	exon	9183269	9183411	.	+	.	Parent=GY2U011229.t1
chr09	GY2_uniform_reannotated_v2	exon	9183538	9183608	.	+	.	Parent=GY2U011229.t1
chr09	GY2_uniform_reannotated_v2	exon	9184098	9184179	.	+	.	Parent=GY2U011229.t1
chr09	GY2_uniform_reannotated_v2	exon	9184388	9184489	.	+	.	Parent=GY2U011229.t1
chr09	GY2_uniform_reannotated_v2	exon	9185948	9186003	.	+	.	Parent=GY2U011229.t1
chr09	GY2_uniform_reannotated_v2	exon	9187459	9187493	.	+	.	Parent=GY2U011229.t1
chr09	GY2_uniform_reannotated_v2	exon	9188750	9188969	.	+	.	Parent=GY2U011229.t1
chr09	GY2_uniform_reannotated_v2	exon	9189500	9189715	.	+	.	Parent=GY2U011229.t1
chr09	GY2_uniform_reannotated_v2	exon	9189827	9189886	.	+	.	Parent=GY2U011229.t1
chr09	GY2_uniform_reannotated_v2	exon	9189976	9190015	.	+	.	Parent=GY2U011229.t1
chr09	GY2_uniform_reannotated_v2	exon	9190119	9190340	.	+	.	Parent=GY2U011229.t1
chr09	GY2_uniform_reannotated_v2	exon	9190504	9190823	.	+	.	Parent=GY2U011229.t1
chr09	GY2_uniform_reannotated_v2	CDS	9181738	9181818	.	+	0	Parent=GY2U011229.t1
chr09	GY2_uniform_reannotated_v2	CDS	9182763	9182834	.	+	0	Parent=GY2U011229.t1
chr09	GY2_uniform_reannotated_v2	CDS	9182980	9183067	.	+	0	Parent=GY2U011229.t1
chr09	GY2_uniform_reannotated_v2	CDS	9183269	9183411	.	+	2	Parent=GY2U011229.t1
chr09	GY2_uniform_reannotated_v2	CDS	9183538	9183608	.	+	0	Parent=GY2U011229.t1
chr09	GY2_uniform_reannotated_v2	CDS	9184098	9184179	.	+	1	Parent=GY2U011229.t1
chr09	GY2_uniform_reannotated_v2	CDS	9184388	9184489	.	+	0	Parent=GY2U011229.t1
chr09	GY2_uniform_reannotated_v2	CDS	9185948	9186003	.	+	0	Parent=GY2U011229.t1
chr09	GY2_uniform_reannotated_v2	CDS	9187459	9187493	.	+	1	Parent=GY2U011229.t1
chr09	GY2_uniform_reannotated_v2	CDS	9188750	9188969	.	+	2	Parent=GY2U011229.t1
chr09	GY2_uniform_reannotated_v2	CDS	9189500	9189715	.	+	1	Parent=GY2U011229.t1
chr09	GY2_uniform_reannotated_v2	CDS	9189827	9189886	.	+	1	Parent=GY2U011229.t1
chr09	GY2_uniform_reannotated_v2	CDS	9189976	9190015	.	+	1	Parent=GY2U011229.t1
chr09	GY2_uniform_reannotated_v2	CDS	9190119	9190340	.	+	0	Parent=GY2U011229.t1
chr09	GY2_uniform_reannotated_v2	CDS	9190504	9190590	.	+	0	Parent=GY2U011229.t1
chr09	GY2_uniform_reannotated_v2	transcript	9192821	9194188	.	-	.	ID=GY2U011230.t1;geneID=GY2U011230
chr09	GY2_uniform_reannotated_v2	exon	9192821	9193883	.	-	.	Parent=GY2U011230.t1
chr09	GY2_uniform_reannotated_v2	exon	9193978	9194188	.	-	.	Parent=GY2U011230.t1
chr09	GY2_uniform_reannotated_v2	CDS	9193185	9193883	.	-	0	Parent=GY2U011230.t1
chr09	GY2_uniform_reannotated_v2	CDS	9193978	9194127	.	-	0	Parent=GY2U011230.t1
chr09	GY2_uniform_reannotated_v2	transcript	9208988	9213604	.	+	.	ID=GY2U011231.t1;geneID=GY2U011231
chr09	GY2_uniform_reannotated_v2	exon	9208988	9209301	.	+	.	Parent=GY2U011231.t1
chr09	GY2_uniform_reannotated_v2	exon	9210583	9210652	.	+	.	Parent=GY2U011231.t1
chr09	GY2_uniform_reannotated_v2	exon	9211763	9211875	.	+	.	Parent=GY2U011231.t1
chr09	GY2_uniform_reannotated_v2	exon	9211976	9212143	.	+	.	Parent=GY2U011231.t1
chr09	GY2_uniform_reannotated_v2	exon	9213140	9213604	.	+	.	Parent=GY2U011231.t1
chr09	GY2_uniform_reannotated_v2	CDS	9210630	9210652	.	+	0	Parent=GY2U011231.t1
chr09	GY2_uniform_reannotated_v2	CDS	9211763	9211875	.	+	1	Parent=GY2U011231.t1
chr09	GY2_uniform_reannotated_v2	CDS	9211976	9212143	.	+	2	Parent=GY2U011231.t1
chr09	GY2_uniform_reannotated_v2	CDS	9213140	9213357	.	+	2	Parent=GY2U011231.t1
chr09	GY2_uniform_reannotated_v2	transcript	9216680	9222274	.	-	.	ID=GY2U011232.t1;geneID=GY2U011232
chr09	GY2_uniform_reannotated_v2	exon	9216680	9217342	.	-	.	Parent=GY2U011232.t1
chr09	GY2_uniform_reannotated_v2	exon	9217996	9218044	.	-	.	Parent=GY2U011232.t1
chr09	GY2_uniform_reannotated_v2	exon	9218135	9218264	.	-	.	Parent=GY2U011232.t1
chr09	GY2_uniform_reannotated_v2	exon	9218892	9219034	.	-	.	Parent=GY2U011232.t1
chr09	GY2_uniform_reannotated_v2	exon	9219625	9219765	.	-	.	Parent=GY2U011232.t1
chr09	GY2_uniform_reannotated_v2	exon	9220365	9220505	.	-	.	Parent=GY2U011232.t1
chr09	GY2_uniform_reannotated_v2	exon	9220595	9220783	.	-	.	Parent=GY2U011232.t1
chr09	GY2_uniform_reannotated_v2	exon	9220863	9220958	.	-	.	Parent=GY2U011232.t1
chr09	GY2_uniform_reannotated_v2	exon	9221650	9222274	.	-	.	Parent=GY2U011232.t1
chr09	GY2_uniform_reannotated_v2	CDS	9216855	9217342	.	-	2	Parent=GY2U011232.t1
chr09	GY2_uniform_reannotated_v2	CDS	9217996	9218044	.	-	0	Parent=GY2U011232.t1
chr09	GY2_uniform_reannotated_v2	CDS	9218135	9218264	.	-	1	Parent=GY2U011232.t1
chr09	GY2_uniform_reannotated_v2	CDS	9218892	9219034	.	-	0	Parent=GY2U011232.t1
chr09	GY2_uniform_reannotated_v2	CDS	9219625	9219765	.	-	0	Parent=GY2U011232.t1
chr09	GY2_uniform_reannotated_v2	CDS	9220365	9220505	.	-	0	Parent=GY2U011232.t1
chr09	GY2_uniform_reannotated_v2	CDS	9220595	9220783	.	-	0	Parent=GY2U011232.t1
chr09	GY2_uniform_reannotated_v2	CDS	9220863	9220958	.	-	0	Parent=GY2U011232.t1
chr09	GY2_uniform_reannotated_v2	CDS	9221650	9222216	.	-	0	Parent=GY2U011232.t1
chr09	GY2_uniform_reannotated_v2	transcript	9216855	9222216	.	-	.	ID=GY2U011232.t2;geneID=GY2U011232
chr09	GY2_uniform_reannotated_v2	exon	9216855	9217342	.	-	.	Parent=GY2U011232.t2
chr09	GY2_uniform_reannotated_v2	exon	9217996	9218044	.	-	.	Parent=GY2U011232.t2
chr09	GY2_uniform_reannotated_v2	exon	9218135	9218264	.	-	.	Parent=GY2U011232.t2
chr09	GY2_uniform_reannotated_v2	exon	9218892	9219034	.	-	.	Parent=GY2U011232.t2
chr09	GY2_uniform_reannotated_v2	exon	9219625	9219765	.	-	.	Parent=GY2U011232.t2
chr09	GY2_uniform_reannotated_v2	exon	9220365	9220505	.	-	.	Parent=GY2U011232.t2
chr09	GY2_uniform_reannotated_v2	exon	9220595	9220783	.	-	.	Parent=GY2U011232.t2
chr09	GY2_uniform_reannotated_v2	exon	9220863	9220958	.	-	.	Parent=GY2U011232.t2
chr09	GY2_uniform_reannotated_v2	exon	9221650	9222216	.	-	.	Parent=GY2U011232.t2
chr09	GY2_uniform_reannotated_v2	CDS	9216855	9217342	.	-	2	Parent=GY2U011232.t2
chr09	GY2_uniform_reannotated_v2	CDS	9217996	9218044	.	-	0	Parent=GY2U011232.t2
chr09	GY2_uniform_reannotated_v2	CDS	9218135	9218264	.	-	1	Parent=GY2U011232.t2
chr09	GY2_uniform_reannotated_v2	CDS	9218892	9219034	.	-	0	Parent=GY2U011232.t2
chr09	GY2_uniform_reannotated_v2	CDS	9219625	9219765	.	-	0	Parent=GY2U011232.t2
chr09	GY2_uniform_reannotated_v2	CDS	9220365	9220505	.	-	0	Parent=GY2U011232.t2
chr09	GY2_uniform_reannotated_v2	CDS	9220595	9220783	.	-	0	Parent=GY2U011232.t2
chr09	GY2_uniform_reannotated_v2	CDS	9220863	9220958	.	-	0	Parent=GY2U011232.t2
chr09	GY2_uniform_reannotated_v2	CDS	9221650	9222216	.	-	0	Parent=GY2U011232.t2
chr09	GY2_uniform_reannotated_v2	transcript	9223273	9226845	.	-	.	ID=GY2U011233.t1;geneID=GY2U011233
chr09	GY2_uniform_reannotated_v2	exon	9223273	9223543	.	-	.	Parent=GY2U011233.t1
chr09	GY2_uniform_reannotated_v2	exon	9225530	9225694	.	-	.	Parent=GY2U011233.t1
chr09	GY2_uniform_reannotated_v2	exon	9226497	9226845	.	-	.	Parent=GY2U011233.t1
chr09	GY2_uniform_reannotated_v2	CDS	9223442	9223543	.	-	0	Parent=GY2U011233.t1
chr09	GY2_uniform_reannotated_v2	CDS	9225530	9225694	.	-	0	Parent=GY2U011233.t1
chr09	GY2_uniform_reannotated_v2	CDS	9226497	9226802	.	-	0	Parent=GY2U011233.t1
chr09	GY2_uniform_reannotated_v2	transcript	9246941	9258884	.	+	.	ID=GY2U011234.t1;geneID=GY2U011234
chr09	GY2_uniform_reannotated_v2	exon	9246941	9247112	.	+	.	Parent=GY2U011234.t1
chr09	GY2_uniform_reannotated_v2	exon	9247701	9247835	.	+	.	Parent=GY2U011234.t1
chr09	GY2_uniform_reannotated_v2	exon	9247925	9247950	.	+	.	Parent=GY2U011234.t1
chr09	GY2_uniform_reannotated_v2	exon	9249739	9249828	.	+	.	Parent=GY2U011234.t1
chr09	GY2_uniform_reannotated_v2	exon	9254544	9254632	.	+	.	Parent=GY2U011234.t1
chr09	GY2_uniform_reannotated_v2	exon	9258517	9258884	.	+	.	Parent=GY2U011234.t1
chr09	GY2_uniform_reannotated_v2	CDS	9247711	9247835	.	+	0	Parent=GY2U011234.t1
chr09	GY2_uniform_reannotated_v2	CDS	9247925	9247950	.	+	1	Parent=GY2U011234.t1
chr09	GY2_uniform_reannotated_v2	CDS	9249739	9249828	.	+	2	Parent=GY2U011234.t1
chr09	GY2_uniform_reannotated_v2	CDS	9254544	9254632	.	+	2	Parent=GY2U011234.t1
chr09	GY2_uniform_reannotated_v2	CDS	9258517	9258645	.	+	0	Parent=GY2U011234.t1
chr09	GY2_uniform_reannotated_v2	transcript	9259739	9265560	.	-	.	ID=GY2U011235.t1;geneID=GY2U011235
chr09	GY2_uniform_reannotated_v2	exon	9259739	9260147	.	-	.	Parent=GY2U011235.t1
chr09	GY2_uniform_reannotated_v2	exon	9260403	9260529	.	-	.	Parent=GY2U011235.t1
chr09	GY2_uniform_reannotated_v2	exon	9261525	9261577	.	-	.	Parent=GY2U011235.t1
chr09	GY2_uniform_reannotated_v2	exon	9261672	9261880	.	-	.	Parent=GY2U011235.t1
chr09	GY2_uniform_reannotated_v2	exon	9261987	9262230	.	-	.	Parent=GY2U011235.t1
chr09	GY2_uniform_reannotated_v2	exon	9263516	9263649	.	-	.	Parent=GY2U011235.t1
chr09	GY2_uniform_reannotated_v2	exon	9264229	9265560	.	-	.	Parent=GY2U011235.t1
chr09	GY2_uniform_reannotated_v2	CDS	9259914	9260147	.	-	0	Parent=GY2U011235.t1
chr09	GY2_uniform_reannotated_v2	CDS	9260403	9260529	.	-	1	Parent=GY2U011235.t1
chr09	GY2_uniform_reannotated_v2	CDS	9261525	9261577	.	-	0	Parent=GY2U011235.t1
chr09	GY2_uniform_reannotated_v2	CDS	9261672	9261880	.	-	2	Parent=GY2U011235.t1
chr09	GY2_uniform_reannotated_v2	CDS	9261987	9262230	.	-	0	Parent=GY2U011235.t1
chr09	GY2_uniform_reannotated_v2	CDS	9263516	9263649	.	-	2	Parent=GY2U011235.t1
chr09	GY2_uniform_reannotated_v2	CDS	9264229	9265438	.	-	0	Parent=GY2U011235.t1
chr09	GY2_uniform_reannotated_v2	transcript	9274177	9277589	.	-	.	ID=GY2U011236.t1;geneID=GY2U011236
chr09	GY2_uniform_reannotated_v2	exon	9274177	9274557	.	-	.	Parent=GY2U011236.t1
chr09	GY2_uniform_reannotated_v2	exon	9274661	9274710	.	-	.	Parent=GY2U011236.t1
chr09	GY2_uniform_reannotated_v2	exon	9274946	9275408	.	-	.	Parent=GY2U011236.t1
chr09	GY2_uniform_reannotated_v2	exon	9275575	9275935	.	-	.	Parent=GY2U011236.t1
chr09	GY2_uniform_reannotated_v2	exon	9277223	9277334	.	-	.	Parent=GY2U011236.t1
chr09	GY2_uniform_reannotated_v2	exon	9277454	9277589	.	-	.	Parent=GY2U011236.t1
chr09	GY2_uniform_reannotated_v2	CDS	9274513	9274557	.	-	0	Parent=GY2U011236.t1
chr09	GY2_uniform_reannotated_v2	CDS	9274661	9274710	.	-	2	Parent=GY2U011236.t1
chr09	GY2_uniform_reannotated_v2	CDS	9274946	9275408	.	-	0	Parent=GY2U011236.t1
chr09	GY2_uniform_reannotated_v2	CDS	9275575	9275935	.	-	1	Parent=GY2U011236.t1
chr09	GY2_uniform_reannotated_v2	CDS	9277223	9277334	.	-	2	Parent=GY2U011236.t1
chr09	GY2_uniform_reannotated_v2	CDS	9277454	9277481	.	-	0	Parent=GY2U011236.t1
chr09	GY2_uniform_reannotated_v2	transcript	9293176	9300221	.	+	.	ID=GY2U011237.t1;geneID=GY2U011237
chr09	GY2_uniform_reannotated_v2	exon	9293176	9293421	.	+	.	Parent=GY2U011237.t1
chr09	GY2_uniform_reannotated_v2	exon	9294651	9294797	.	+	.	Parent=GY2U011237.t1
chr09	GY2_uniform_reannotated_v2	exon	9295560	9295841	.	+	.	Parent=GY2U011237.t1
chr09	GY2_uniform_reannotated_v2	exon	9296253	9296420	.	+	.	Parent=GY2U011237.t1
chr09	GY2_uniform_reannotated_v2	exon	9297468	9297548	.	+	.	Parent=GY2U011237.t1
chr09	GY2_uniform_reannotated_v2	exon	9297703	9298918	.	+	.	Parent=GY2U011237.t1
chr09	GY2_uniform_reannotated_v2	exon	9299877	9300221	.	+	.	Parent=GY2U011237.t1
chr09	GY2_uniform_reannotated_v2	CDS	9294711	9294797	.	+	0	Parent=GY2U011237.t1
chr09	GY2_uniform_reannotated_v2	CDS	9295560	9295841	.	+	0	Parent=GY2U011237.t1
chr09	GY2_uniform_reannotated_v2	CDS	9296253	9296420	.	+	0	Parent=GY2U011237.t1
chr09	GY2_uniform_reannotated_v2	CDS	9297468	9297548	.	+	0	Parent=GY2U011237.t1
chr09	GY2_uniform_reannotated_v2	CDS	9297703	9298918	.	+	0	Parent=GY2U011237.t1
chr09	GY2_uniform_reannotated_v2	CDS	9299877	9299908	.	+	2	Parent=GY2U011237.t1
chr09	GY2_uniform_reannotated_v2	transcript	9301957	9302680	.	+	.	ID=GY2U011238.t1;geneID=GY2U011238
chr09	GY2_uniform_reannotated_v2	exon	9301957	9302680	.	+	.	Parent=GY2U011238.t1
chr09	GY2_uniform_reannotated_v2	CDS	9302056	9302466	.	+	0	Parent=GY2U011238.t1
chr09	GY2_uniform_reannotated_v2	transcript	9305658	9311379	.	-	.	ID=GY2U011239.t1;geneID=GY2U011239
chr09	GY2_uniform_reannotated_v2	exon	9305658	9306102	.	-	.	Parent=GY2U011239.t1
chr09	GY2_uniform_reannotated_v2	exon	9307424	9307554	.	-	.	Parent=GY2U011239.t1
chr09	GY2_uniform_reannotated_v2	exon	9307656	9307709	.	-	.	Parent=GY2U011239.t1
chr09	GY2_uniform_reannotated_v2	exon	9307802	9308106	.	-	.	Parent=GY2U011239.t1
chr09	GY2_uniform_reannotated_v2	exon	9308522	9308663	.	-	.	Parent=GY2U011239.t1
chr09	GY2_uniform_reannotated_v2	exon	9308762	9308853	.	-	.	Parent=GY2U011239.t1
chr09	GY2_uniform_reannotated_v2	exon	9310765	9310917	.	-	.	Parent=GY2U011239.t1
chr09	GY2_uniform_reannotated_v2	exon	9311070	9311379	.	-	.	Parent=GY2U011239.t1
chr09	GY2_uniform_reannotated_v2	CDS	9305907	9306102	.	-	1	Parent=GY2U011239.t1
chr09	GY2_uniform_reannotated_v2	CDS	9307424	9307554	.	-	0	Parent=GY2U011239.t1
chr09	GY2_uniform_reannotated_v2	CDS	9307656	9307709	.	-	0	Parent=GY2U011239.t1
chr09	GY2_uniform_reannotated_v2	CDS	9307802	9308106	.	-	2	Parent=GY2U011239.t1
chr09	GY2_uniform_reannotated_v2	CDS	9308522	9308663	.	-	0	Parent=GY2U011239.t1
chr09	GY2_uniform_reannotated_v2	CDS	9308762	9308853	.	-	2	Parent=GY2U011239.t1
chr09	GY2_uniform_reannotated_v2	CDS	9310765	9310855	.	-	0	Parent=GY2U011239.t1
chr09	GY2_uniform_reannotated_v2	transcript	9333214	9338171	.	-	.	ID=GY2U011240.t1;geneID=GY2U011240
chr09	GY2_uniform_reannotated_v2	exon	9333214	9333691	.	-	.	Parent=GY2U011240.t1
chr09	GY2_uniform_reannotated_v2	exon	9333762	9333870	.	-	.	Parent=GY2U011240.t1
chr09	GY2_uniform_reannotated_v2	exon	9334049	9334274	.	-	.	Parent=GY2U011240.t1
chr09	GY2_uniform_reannotated_v2	exon	9334368	9334420	.	-	.	Parent=GY2U011240.t1
chr09	GY2_uniform_reannotated_v2	exon	9335967	9336025	.	-	.	Parent=GY2U011240.t1
chr09	GY2_uniform_reannotated_v2	exon	9336535	9336739	.	-	.	Parent=GY2U011240.t1
chr09	GY2_uniform_reannotated_v2	exon	9336902	9337012	.	-	.	Parent=GY2U011240.t1
chr09	GY2_uniform_reannotated_v2	exon	9337353	9337496	.	-	.	Parent=GY2U011240.t1
chr09	GY2_uniform_reannotated_v2	exon	9337706	9337767	.	-	.	Parent=GY2U011240.t1
chr09	GY2_uniform_reannotated_v2	exon	9337873	9338171	.	-	.	Parent=GY2U011240.t1
chr09	GY2_uniform_reannotated_v2	CDS	9333429	9333691	.	-	2	Parent=GY2U011240.t1
chr09	GY2_uniform_reannotated_v2	CDS	9333762	9333870	.	-	0	Parent=GY2U011240.t1
chr09	GY2_uniform_reannotated_v2	CDS	9334049	9334274	.	-	1	Parent=GY2U011240.t1
chr09	GY2_uniform_reannotated_v2	CDS	9334368	9334420	.	-	0	Parent=GY2U011240.t1
chr09	GY2_uniform_reannotated_v2	CDS	9335967	9336025	.	-	2	Parent=GY2U011240.t1
chr09	GY2_uniform_reannotated_v2	CDS	9336535	9336739	.	-	0	Parent=GY2U011240.t1
chr09	GY2_uniform_reannotated_v2	CDS	9336902	9337012	.	-	0	Parent=GY2U011240.t1
chr09	GY2_uniform_reannotated_v2	CDS	9337353	9337496	.	-	0	Parent=GY2U011240.t1
chr09	GY2_uniform_reannotated_v2	CDS	9337706	9337767	.	-	2	Parent=GY2U011240.t1
chr09	GY2_uniform_reannotated_v2	CDS	9337873	9338113	.	-	0	Parent=GY2U011240.t1
chr09	GY2_uniform_reannotated_v2	transcript	9340176	9343168	.	-	.	ID=GY2U011241.t1;geneID=GY2U011241
chr09	GY2_uniform_reannotated_v2	exon	9340176	9340806	.	-	.	Parent=GY2U011241.t1
chr09	GY2_uniform_reannotated_v2	exon	9340954	9341162	.	-	.	Parent=GY2U011241.t1
chr09	GY2_uniform_reannotated_v2	exon	9341265	9341351	.	-	.	Parent=GY2U011241.t1
chr09	GY2_uniform_reannotated_v2	exon	9342200	9342310	.	-	.	Parent=GY2U011241.t1
chr09	GY2_uniform_reannotated_v2	exon	9342799	9342866	.	-	.	Parent=GY2U011241.t1
chr09	GY2_uniform_reannotated_v2	exon	9343015	9343168	.	-	.	Parent=GY2U011241.t1
chr09	GY2_uniform_reannotated_v2	CDS	9340500	9340806	.	-	1	Parent=GY2U011241.t1
chr09	GY2_uniform_reannotated_v2	CDS	9340954	9341162	.	-	0	Parent=GY2U011241.t1
chr09	GY2_uniform_reannotated_v2	CDS	9341265	9341351	.	-	0	Parent=GY2U011241.t1
chr09	GY2_uniform_reannotated_v2	CDS	9342200	9342310	.	-	0	Parent=GY2U011241.t1
chr09	GY2_uniform_reannotated_v2	CDS	9342799	9342866	.	-	2	Parent=GY2U011241.t1
chr09	GY2_uniform_reannotated_v2	CDS	9343015	9343057	.	-	0	Parent=GY2U011241.t1
chr09	GY2_uniform_reannotated_v2	transcript	9340500	9343057	.	-	.	ID=GY2U011241.t2;geneID=GY2U011241
chr09	GY2_uniform_reannotated_v2	exon	9340500	9340806	.	-	.	Parent=GY2U011241.t2
chr09	GY2_uniform_reannotated_v2	exon	9340954	9341162	.	-	.	Parent=GY2U011241.t2
chr09	GY2_uniform_reannotated_v2	exon	9341265	9341351	.	-	.	Parent=GY2U011241.t2
chr09	GY2_uniform_reannotated_v2	exon	9342200	9342310	.	-	.	Parent=GY2U011241.t2
chr09	GY2_uniform_reannotated_v2	exon	9342799	9342866	.	-	.	Parent=GY2U011241.t2
chr09	GY2_uniform_reannotated_v2	exon	9343015	9343057	.	-	.	Parent=GY2U011241.t2
chr09	GY2_uniform_reannotated_v2	CDS	9340500	9340806	.	-	1	Parent=GY2U011241.t2
chr09	GY2_uniform_reannotated_v2	CDS	9340954	9341162	.	-	0	Parent=GY2U011241.t2
chr09	GY2_uniform_reannotated_v2	CDS	9341265	9341351	.	-	0	Parent=GY2U011241.t2
chr09	GY2_uniform_reannotated_v2	CDS	9342200	9342310	.	-	0	Parent=GY2U011241.t2
chr09	GY2_uniform_reannotated_v2	CDS	9342799	9342866	.	-	2	Parent=GY2U011241.t2
chr09	GY2_uniform_reannotated_v2	CDS	9343015	9343057	.	-	0	Parent=GY2U011241.t2
chr09	GY2_uniform_reannotated_v2	transcript	9366334	9372422	.	+	.	ID=GY2U011242.t1;geneID=GY2U011242
chr09	GY2_uniform_reannotated_v2	exon	9366334	9366844	.	+	.	Parent=GY2U011242.t1
chr09	GY2_uniform_reannotated_v2	exon	9366986	9367026	.	+	.	Parent=GY2U011242.t1
chr09	GY2_uniform_reannotated_v2	exon	9367587	9367656	.	+	.	Parent=GY2U011242.t1
chr09	GY2_uniform_reannotated_v2	exon	9367744	9368084	.	+	.	Parent=GY2U011242.t1
chr09	GY2_uniform_reannotated_v2	exon	9368177	9368247	.	+	.	Parent=GY2U011242.t1
chr09	GY2_uniform_reannotated_v2	exon	9369945	9370006	.	+	.	Parent=GY2U011242.t1
chr09	GY2_uniform_reannotated_v2	exon	9370142	9370205	.	+	.	Parent=GY2U011242.t1
chr09	GY2_uniform_reannotated_v2	exon	9370289	9370373	.	+	.	Parent=GY2U011242.t1
chr09	GY2_uniform_reannotated_v2	exon	9370455	9370581	.	+	.	Parent=GY2U011242.t1
chr09	GY2_uniform_reannotated_v2	exon	9370710	9370792	.	+	.	Parent=GY2U011242.t1
chr09	GY2_uniform_reannotated_v2	exon	9370899	9370962	.	+	.	Parent=GY2U011242.t1
chr09	GY2_uniform_reannotated_v2	exon	9371278	9371420	.	+	.	Parent=GY2U011242.t1
chr09	GY2_uniform_reannotated_v2	exon	9371772	9372422	.	+	.	Parent=GY2U011242.t1
chr09	GY2_uniform_reannotated_v2	CDS	9366769	9366844	.	+	0	Parent=GY2U011242.t1
chr09	GY2_uniform_reannotated_v2	CDS	9366986	9367026	.	+	2	Parent=GY2U011242.t1
chr09	GY2_uniform_reannotated_v2	CDS	9367587	9367656	.	+	0	Parent=GY2U011242.t1
chr09	GY2_uniform_reannotated_v2	CDS	9367744	9368084	.	+	2	Parent=GY2U011242.t1
chr09	GY2_uniform_reannotated_v2	CDS	9368177	9368247	.	+	0	Parent=GY2U011242.t1
chr09	GY2_uniform_reannotated_v2	CDS	9369945	9370006	.	+	1	Parent=GY2U011242.t1
chr09	GY2_uniform_reannotated_v2	CDS	9370142	9370205	.	+	2	Parent=GY2U011242.t1
chr09	GY2_uniform_reannotated_v2	CDS	9370289	9370373	.	+	1	Parent=GY2U011242.t1
chr09	GY2_uniform_reannotated_v2	CDS	9370455	9370581	.	+	0	Parent=GY2U011242.t1
chr09	GY2_uniform_reannotated_v2	CDS	9370710	9370792	.	+	2	Parent=GY2U011242.t1
chr09	GY2_uniform_reannotated_v2	CDS	9370899	9370962	.	+	0	Parent=GY2U011242.t1
chr09	GY2_uniform_reannotated_v2	CDS	9371278	9371420	.	+	2	Parent=GY2U011242.t1
chr09	GY2_uniform_reannotated_v2	CDS	9371772	9372068	.	+	0	Parent=GY2U011242.t1
chr09	GY2_uniform_reannotated_v2	transcript	9378286	9381341	.	-	.	ID=GY2U011243.t1;geneID=GY2U011243
chr09	GY2_uniform_reannotated_v2	exon	9378286	9378649	.	-	.	Parent=GY2U011243.t1
chr09	GY2_uniform_reannotated_v2	exon	9378879	9378982	.	-	.	Parent=GY2U011243.t1
chr09	GY2_uniform_reannotated_v2	exon	9380320	9380971	.	-	.	Parent=GY2U011243.t1
chr09	GY2_uniform_reannotated_v2	exon	9381133	9381341	.	-	.	Parent=GY2U011243.t1
chr09	GY2_uniform_reannotated_v2	CDS	9378286	9378649	.	-	1	Parent=GY2U011243.t1
chr09	GY2_uniform_reannotated_v2	CDS	9378879	9378982	.	-	0	Parent=GY2U011243.t1
chr09	GY2_uniform_reannotated_v2	CDS	9380320	9380971	.	-	1	Parent=GY2U011243.t1
chr09	GY2_uniform_reannotated_v2	CDS	9381133	9381341	.	-	0	Parent=GY2U011243.t1
chr09	GY2_uniform_reannotated_v2	transcript	9378286	9381341	.	-	.	ID=GY2U011243.t2;geneID=GY2U011243
chr09	GY2_uniform_reannotated_v2	exon	9378286	9378649	.	-	.	Parent=GY2U011243.t2
chr09	GY2_uniform_reannotated_v2	exon	9378879	9378982	.	-	.	Parent=GY2U011243.t2
chr09	GY2_uniform_reannotated_v2	exon	9380320	9380971	.	-	.	Parent=GY2U011243.t2
chr09	GY2_uniform_reannotated_v2	exon	9381133	9381341	.	-	.	Parent=GY2U011243.t2
chr09	GY2_uniform_reannotated_v2	CDS	9378286	9378649	.	-	1	Parent=GY2U011243.t2
chr09	GY2_uniform_reannotated_v2	CDS	9378879	9378982	.	-	0	Parent=GY2U011243.t2
chr09	GY2_uniform_reannotated_v2	CDS	9380320	9380971	.	-	1	Parent=GY2U011243.t2
chr09	GY2_uniform_reannotated_v2	CDS	9381133	9381341	.	-	0	Parent=GY2U011243.t2
chr09	GY2_uniform_reannotated_v2	transcript	9382946	9387766	.	+	.	ID=GY2U011244.t1;geneID=GY2U011244
chr09	GY2_uniform_reannotated_v2	exon	9382946	9383145	.	+	.	Parent=GY2U011244.t1
chr09	GY2_uniform_reannotated_v2	exon	9385065	9385154	.	+	.	Parent=GY2U011244.t1
chr09	GY2_uniform_reannotated_v2	exon	9385442	9387766	.	+	.	Parent=GY2U011244.t1
chr09	GY2_uniform_reannotated_v2	CDS	9385128	9385154	.	+	0	Parent=GY2U011244.t1
chr09	GY2_uniform_reannotated_v2	CDS	9385442	9387289	.	+	0	Parent=GY2U011244.t1
chr09	GY2_uniform_reannotated_v2	transcript	9395537	9403173	.	+	.	ID=GY2U011245.t1;geneID=GY2U011245
chr09	GY2_uniform_reannotated_v2	exon	9395537	9395825	.	+	.	Parent=GY2U011245.t1
chr09	GY2_uniform_reannotated_v2	exon	9398072	9398192	.	+	.	Parent=GY2U011245.t1
chr09	GY2_uniform_reannotated_v2	exon	9398299	9398406	.	+	.	Parent=GY2U011245.t1
chr09	GY2_uniform_reannotated_v2	exon	9398489	9398591	.	+	.	Parent=GY2U011245.t1
chr09	GY2_uniform_reannotated_v2	exon	9399986	9400066	.	+	.	Parent=GY2U011245.t1
chr09	GY2_uniform_reannotated_v2	exon	9400141	9400226	.	+	.	Parent=GY2U011245.t1
chr09	GY2_uniform_reannotated_v2	exon	9400366	9400425	.	+	.	Parent=GY2U011245.t1
chr09	GY2_uniform_reannotated_v2	exon	9400508	9400556	.	+	.	Parent=GY2U011245.t1
chr09	GY2_uniform_reannotated_v2	exon	9401942	9402076	.	+	.	Parent=GY2U011245.t1
chr09	GY2_uniform_reannotated_v2	exon	9402754	9403173	.	+	.	Parent=GY2U011245.t1
chr09	GY2_uniform_reannotated_v2	CDS	9395645	9395825	.	+	0	Parent=GY2U011245.t1
chr09	GY2_uniform_reannotated_v2	CDS	9398072	9398192	.	+	2	Parent=GY2U011245.t1
chr09	GY2_uniform_reannotated_v2	CDS	9398299	9398406	.	+	1	Parent=GY2U011245.t1
chr09	GY2_uniform_reannotated_v2	CDS	9398489	9398591	.	+	1	Parent=GY2U011245.t1
chr09	GY2_uniform_reannotated_v2	CDS	9399986	9400066	.	+	0	Parent=GY2U011245.t1
chr09	GY2_uniform_reannotated_v2	CDS	9400141	9400226	.	+	0	Parent=GY2U011245.t1
chr09	GY2_uniform_reannotated_v2	CDS	9400366	9400425	.	+	1	Parent=GY2U011245.t1
chr09	GY2_uniform_reannotated_v2	CDS	9400508	9400556	.	+	1	Parent=GY2U011245.t1
chr09	GY2_uniform_reannotated_v2	CDS	9401942	9402076	.	+	0	Parent=GY2U011245.t1
chr09	GY2_uniform_reannotated_v2	CDS	9402754	9402885	.	+	0	Parent=GY2U011245.t1
chr09	GY2_uniform_reannotated_v2	transcript	9414707	9424483	.	+	.	ID=GY2U011246.t1;geneID=GY2U011246
chr09	GY2_uniform_reannotated_v2	exon	9414707	9415104	.	+	.	Parent=GY2U011246.t1
chr09	GY2_uniform_reannotated_v2	exon	9416038	9416156	.	+	.	Parent=GY2U011246.t1
chr09	GY2_uniform_reannotated_v2	exon	9416277	9416427	.	+	.	Parent=GY2U011246.t1
chr09	GY2_uniform_reannotated_v2	exon	9416560	9416784	.	+	.	Parent=GY2U011246.t1
chr09	GY2_uniform_reannotated_v2	exon	9424260	9424483	.	+	.	Parent=GY2U011246.t1
chr09	GY2_uniform_reannotated_v2	CDS	9414897	9415104	.	+	0	Parent=GY2U011246.t1
chr09	GY2_uniform_reannotated_v2	CDS	9416038	9416156	.	+	2	Parent=GY2U011246.t1
chr09	GY2_uniform_reannotated_v2	CDS	9416277	9416427	.	+	0	Parent=GY2U011246.t1
chr09	GY2_uniform_reannotated_v2	CDS	9416560	9416784	.	+	2	Parent=GY2U011246.t1
chr09	GY2_uniform_reannotated_v2	CDS	9424260	9424402	.	+	2	Parent=GY2U011246.t1
chr09	GY2_uniform_reannotated_v2	transcript	9437698	9441867	.	+	.	ID=GY2U011247.t1;geneID=GY2U011247
chr09	GY2_uniform_reannotated_v2	exon	9437698	9437804	.	+	.	Parent=GY2U011247.t1
chr09	GY2_uniform_reannotated_v2	exon	9438792	9439331	.	+	.	Parent=GY2U011247.t1
chr09	GY2_uniform_reannotated_v2	exon	9440153	9440266	.	+	.	Parent=GY2U011247.t1
chr09	GY2_uniform_reannotated_v2	exon	9440856	9441867	.	+	.	Parent=GY2U011247.t1
chr09	GY2_uniform_reannotated_v2	CDS	9437712	9437804	.	+	0	Parent=GY2U011247.t1
chr09	GY2_uniform_reannotated_v2	CDS	9438792	9439331	.	+	0	Parent=GY2U011247.t1
chr09	GY2_uniform_reannotated_v2	CDS	9440153	9440266	.	+	0	Parent=GY2U011247.t1
chr09	GY2_uniform_reannotated_v2	CDS	9440856	9441752	.	+	0	Parent=GY2U011247.t1
chr09	GY2_uniform_reannotated_v2	transcript	9446680	9452301	.	+	.	ID=GY2U011248.t1;geneID=GY2U011248
chr09	GY2_uniform_reannotated_v2	exon	9446680	9446925	.	+	.	Parent=GY2U011248.t1
chr09	GY2_uniform_reannotated_v2	exon	9447882	9448055	.	+	.	Parent=GY2U011248.t1
chr09	GY2_uniform_reannotated_v2	exon	9448683	9449125	.	+	.	Parent=GY2U011248.t1
chr09	GY2_uniform_reannotated_v2	exon	9450096	9450362	.	+	.	Parent=GY2U011248.t1
chr09	GY2_uniform_reannotated_v2	exon	9450863	9451035	.	+	.	Parent=GY2U011248.t1
chr09	GY2_uniform_reannotated_v2	exon	9451857	9452301	.	+	.	Parent=GY2U011248.t1
chr09	GY2_uniform_reannotated_v2	CDS	9447893	9448055	.	+	0	Parent=GY2U011248.t1
chr09	GY2_uniform_reannotated_v2	CDS	9448683	9449125	.	+	2	Parent=GY2U011248.t1
chr09	GY2_uniform_reannotated_v2	CDS	9450096	9450362	.	+	0	Parent=GY2U011248.t1
chr09	GY2_uniform_reannotated_v2	CDS	9450863	9451035	.	+	0	Parent=GY2U011248.t1
chr09	GY2_uniform_reannotated_v2	CDS	9451857	9452172	.	+	1	Parent=GY2U011248.t1
chr09	GY2_uniform_reannotated_v2	transcript	9457946	9460235	.	-	.	ID=GY2U011249.t1;geneID=GY2U011249
chr09	GY2_uniform_reannotated_v2	exon	9457946	9458953	.	-	.	Parent=GY2U011249.t1
chr09	GY2_uniform_reannotated_v2	exon	9459066	9459500	.	-	.	Parent=GY2U011249.t1
chr09	GY2_uniform_reannotated_v2	exon	9459637	9459854	.	-	.	Parent=GY2U011249.t1
chr09	GY2_uniform_reannotated_v2	exon	9460124	9460235	.	-	.	Parent=GY2U011249.t1
chr09	GY2_uniform_reannotated_v2	CDS	9457946	9458953	.	-	0	Parent=GY2U011249.t1
chr09	GY2_uniform_reannotated_v2	CDS	9459066	9459500	.	-	0	Parent=GY2U011249.t1
chr09	GY2_uniform_reannotated_v2	CDS	9459637	9459854	.	-	2	Parent=GY2U011249.t1
chr09	GY2_uniform_reannotated_v2	CDS	9460124	9460235	.	-	0	Parent=GY2U011249.t1
chr09	GY2_uniform_reannotated_v2	transcript	9466233	9468688	.	-	.	ID=GY2U011250.t1;geneID=GY2U011250
chr09	GY2_uniform_reannotated_v2	exon	9466233	9467240	.	-	.	Parent=GY2U011250.t1
chr09	GY2_uniform_reannotated_v2	exon	9467355	9467789	.	-	.	Parent=GY2U011250.t1
chr09	GY2_uniform_reannotated_v2	exon	9467921	9468138	.	-	.	Parent=GY2U011250.t1
chr09	GY2_uniform_reannotated_v2	exon	9468409	9468634	.	-	.	Parent=GY2U011250.t1
chr09	GY2_uniform_reannotated_v2	exon	9468680	9468688	.	-	.	Parent=GY2U011250.t1
chr09	GY2_uniform_reannotated_v2	CDS	9466233	9467240	.	-	0	Parent=GY2U011250.t1
chr09	GY2_uniform_reannotated_v2	CDS	9467355	9467789	.	-	0	Parent=GY2U011250.t1
chr09	GY2_uniform_reannotated_v2	CDS	9467921	9468138	.	-	2	Parent=GY2U011250.t1
chr09	GY2_uniform_reannotated_v2	CDS	9468409	9468634	.	-	0	Parent=GY2U011250.t1
chr09	GY2_uniform_reannotated_v2	CDS	9468680	9468688	.	-	0	Parent=GY2U011250.t1
chr09	GY2_uniform_reannotated_v2	transcript	9489264	9491302	.	+	.	ID=GY2U011251.t1;geneID=GY2U011251
chr09	GY2_uniform_reannotated_v2	exon	9489264	9491302	.	+	.	Parent=GY2U011251.t1
chr09	GY2_uniform_reannotated_v2	CDS	9489316	9491193	.	+	0	Parent=GY2U011251.t1
chr09	GY2_uniform_reannotated_v2	transcript	9666080	9670482	.	+	.	ID=GY2U011252.t2;geneID=GY2U011252
chr09	GY2_uniform_reannotated_v2	exon	9666080	9666088	.	+	.	Parent=GY2U011252.t2
chr09	GY2_uniform_reannotated_v2	exon	9666226	9666334	.	+	.	Parent=GY2U011252.t2
chr09	GY2_uniform_reannotated_v2	exon	9666781	9666998	.	+	.	Parent=GY2U011252.t2
chr09	GY2_uniform_reannotated_v2	exon	9668967	9669401	.	+	.	Parent=GY2U011252.t2
chr09	GY2_uniform_reannotated_v2	exon	9669493	9670482	.	+	.	Parent=GY2U011252.t2
chr09	GY2_uniform_reannotated_v2	CDS	9666080	9666088	.	+	0	Parent=GY2U011252.t2
chr09	GY2_uniform_reannotated_v2	CDS	9666226	9666334	.	+	0	Parent=GY2U011252.t2
chr09	GY2_uniform_reannotated_v2	CDS	9666781	9666998	.	+	2	Parent=GY2U011252.t2
chr09	GY2_uniform_reannotated_v2	CDS	9668967	9669401	.	+	0	Parent=GY2U011252.t2
chr09	GY2_uniform_reannotated_v2	CDS	9669493	9670482	.	+	0	Parent=GY2U011252.t2
chr09	GY2_uniform_reannotated_v2	transcript	9666232	9670975	.	+	.	ID=GY2U011252.t1;geneID=GY2U011252
chr09	GY2_uniform_reannotated_v2	exon	9666232	9666334	.	+	.	Parent=GY2U011252.t1
chr09	GY2_uniform_reannotated_v2	exon	9666781	9666998	.	+	.	Parent=GY2U011252.t1
chr09	GY2_uniform_reannotated_v2	exon	9668967	9669401	.	+	.	Parent=GY2U011252.t1
chr09	GY2_uniform_reannotated_v2	exon	9669493	9670975	.	+	.	Parent=GY2U011252.t1
chr09	GY2_uniform_reannotated_v2	CDS	9666310	9666334	.	+	0	Parent=GY2U011252.t1
chr09	GY2_uniform_reannotated_v2	CDS	9666781	9666998	.	+	2	Parent=GY2U011252.t1
chr09	GY2_uniform_reannotated_v2	CDS	9668967	9669401	.	+	0	Parent=GY2U011252.t1
chr09	GY2_uniform_reannotated_v2	CDS	9669493	9670482	.	+	0	Parent=GY2U011252.t1
chr09	GY2_uniform_reannotated_v2	transcript	9721878	9725508	.	+	.	ID=GY2U011253.t1;geneID=GY2U011253
chr09	GY2_uniform_reannotated_v2	exon	9721878	9721974	.	+	.	Parent=GY2U011253.t1
chr09	GY2_uniform_reannotated_v2	exon	9722258	9722475	.	+	.	Parent=GY2U011253.t1
chr09	GY2_uniform_reannotated_v2	exon	9723988	9724425	.	+	.	Parent=GY2U011253.t1
chr09	GY2_uniform_reannotated_v2	exon	9724528	9725508	.	+	.	Parent=GY2U011253.t1
chr09	GY2_uniform_reannotated_v2	CDS	9721878	9721974	.	+	0	Parent=GY2U011253.t1
chr09	GY2_uniform_reannotated_v2	CDS	9722258	9722475	.	+	2	Parent=GY2U011253.t1
chr09	GY2_uniform_reannotated_v2	CDS	9723988	9724425	.	+	0	Parent=GY2U011253.t1
chr09	GY2_uniform_reannotated_v2	CDS	9724528	9725508	.	+	0	Parent=GY2U011253.t1
chr09	GY2_uniform_reannotated_v2	transcript	9731897	9741843	.	+	.	ID=GY2U011254.t1;geneID=GY2U011254
chr09	GY2_uniform_reannotated_v2	exon	9731897	9731905	.	+	.	Parent=GY2U011254.t1
chr09	GY2_uniform_reannotated_v2	exon	9732140	9732248	.	+	.	Parent=GY2U011254.t1
chr09	GY2_uniform_reannotated_v2	exon	9739951	9740168	.	+	.	Parent=GY2U011254.t1
chr09	GY2_uniform_reannotated_v2	exon	9740309	9740743	.	+	.	Parent=GY2U011254.t1
chr09	GY2_uniform_reannotated_v2	exon	9740839	9741843	.	+	.	Parent=GY2U011254.t1
chr09	GY2_uniform_reannotated_v2	CDS	9731897	9731905	.	+	0	Parent=GY2U011254.t1
chr09	GY2_uniform_reannotated_v2	CDS	9732140	9732248	.	+	0	Parent=GY2U011254.t1
chr09	GY2_uniform_reannotated_v2	CDS	9739951	9740168	.	+	2	Parent=GY2U011254.t1
chr09	GY2_uniform_reannotated_v2	CDS	9740309	9740743	.	+	0	Parent=GY2U011254.t1
chr09	GY2_uniform_reannotated_v2	CDS	9740839	9741843	.	+	0	Parent=GY2U011254.t1
chr09	GY2_uniform_reannotated_v2	transcript	9732558	9734512	.	+	.	ID=GY2U011255.t1;geneID=GY2U011255
chr09	GY2_uniform_reannotated_v2	exon	9732558	9732567	.	+	.	Parent=GY2U011255.t1
chr09	GY2_uniform_reannotated_v2	exon	9732624	9732841	.	+	.	Parent=GY2U011255.t1
chr09	GY2_uniform_reannotated_v2	exon	9732939	9733412	.	+	.	Parent=GY2U011255.t1
chr09	GY2_uniform_reannotated_v2	exon	9733508	9734512	.	+	.	Parent=GY2U011255.t1
chr09	GY2_uniform_reannotated_v2	CDS	9732558	9732567	.	+	0	Parent=GY2U011255.t1
chr09	GY2_uniform_reannotated_v2	CDS	9732624	9732841	.	+	2	Parent=GY2U011255.t1
chr09	GY2_uniform_reannotated_v2	CDS	9732939	9733412	.	+	0	Parent=GY2U011255.t1
chr09	GY2_uniform_reannotated_v2	CDS	9733508	9734512	.	+	0	Parent=GY2U011255.t1
chr09	GY2_uniform_reannotated_v2	transcript	9771064	9780991	.	+	.	ID=GY2U011256.t1;geneID=GY2U011256
chr09	GY2_uniform_reannotated_v2	exon	9771064	9771242	.	+	.	Parent=GY2U011256.t1
chr09	GY2_uniform_reannotated_v2	exon	9771743	9772415	.	+	.	Parent=GY2U011256.t1
chr09	GY2_uniform_reannotated_v2	exon	9778733	9778841	.	+	.	Parent=GY2U011256.t1
chr09	GY2_uniform_reannotated_v2	exon	9779105	9779322	.	+	.	Parent=GY2U011256.t1
chr09	GY2_uniform_reannotated_v2	exon	9779457	9779891	.	+	.	Parent=GY2U011256.t1
chr09	GY2_uniform_reannotated_v2	exon	9779987	9780991	.	+	.	Parent=GY2U011256.t1
chr09	GY2_uniform_reannotated_v2	CDS	9771064	9771242	.	+	0	Parent=GY2U011256.t1
chr09	GY2_uniform_reannotated_v2	CDS	9771743	9772415	.	+	1	Parent=GY2U011256.t1
chr09	GY2_uniform_reannotated_v2	CDS	9778733	9778841	.	+	0	Parent=GY2U011256.t1
chr09	GY2_uniform_reannotated_v2	CDS	9779105	9779322	.	+	2	Parent=GY2U011256.t1
chr09	GY2_uniform_reannotated_v2	CDS	9779457	9779891	.	+	0	Parent=GY2U011256.t1
chr09	GY2_uniform_reannotated_v2	CDS	9779987	9780991	.	+	0	Parent=GY2U011256.t1
chr09	GY2_uniform_reannotated_v2	transcript	9802170	9804640	.	+	.	ID=GY2U011257.t1;geneID=GY2U011257
chr09	GY2_uniform_reannotated_v2	exon	9802170	9802178	.	+	.	Parent=GY2U011257.t1
chr09	GY2_uniform_reannotated_v2	exon	9802382	9802490	.	+	.	Parent=GY2U011257.t1
chr09	GY2_uniform_reannotated_v2	exon	9802754	9802971	.	+	.	Parent=GY2U011257.t1
chr09	GY2_uniform_reannotated_v2	exon	9803106	9803540	.	+	.	Parent=GY2U011257.t1
chr09	GY2_uniform_reannotated_v2	exon	9803636	9804640	.	+	.	Parent=GY2U011257.t1
chr09	GY2_uniform_reannotated_v2	CDS	9802170	9802178	.	+	0	Parent=GY2U011257.t1
chr09	GY2_uniform_reannotated_v2	CDS	9802382	9802490	.	+	0	Parent=GY2U011257.t1
chr09	GY2_uniform_reannotated_v2	CDS	9802754	9802971	.	+	2	Parent=GY2U011257.t1
chr09	GY2_uniform_reannotated_v2	CDS	9803106	9803540	.	+	0	Parent=GY2U011257.t1
chr09	GY2_uniform_reannotated_v2	CDS	9803636	9804640	.	+	0	Parent=GY2U011257.t1
chr09	GY2_uniform_reannotated_v2	transcript	9809291	9811985	.	+	.	ID=GY2U011258.t1;geneID=GY2U011258
chr09	GY2_uniform_reannotated_v2	exon	9809291	9809299	.	+	.	Parent=GY2U011258.t1
chr09	GY2_uniform_reannotated_v2	exon	9809524	9809632	.	+	.	Parent=GY2U011258.t1
chr09	GY2_uniform_reannotated_v2	exon	9810093	9810310	.	+	.	Parent=GY2U011258.t1
chr09	GY2_uniform_reannotated_v2	exon	9810451	9810885	.	+	.	Parent=GY2U011258.t1
chr09	GY2_uniform_reannotated_v2	exon	9810981	9811985	.	+	.	Parent=GY2U011258.t1
chr09	GY2_uniform_reannotated_v2	CDS	9809291	9809299	.	+	0	Parent=GY2U011258.t1
chr09	GY2_uniform_reannotated_v2	CDS	9809524	9809632	.	+	0	Parent=GY2U011258.t1
chr09	GY2_uniform_reannotated_v2	CDS	9810093	9810310	.	+	2	Parent=GY2U011258.t1
chr09	GY2_uniform_reannotated_v2	CDS	9810451	9810885	.	+	0	Parent=GY2U011258.t1
chr09	GY2_uniform_reannotated_v2	CDS	9810981	9811985	.	+	0	Parent=GY2U011258.t1
chr09	GY2_uniform_reannotated_v2	transcript	9841246	9851190	.	+	.	ID=GY2U011259.t1;geneID=GY2U011259
chr09	GY2_uniform_reannotated_v2	exon	9841246	9841424	.	+	.	Parent=GY2U011259.t1
chr09	GY2_uniform_reannotated_v2	exon	9841925	9842597	.	+	.	Parent=GY2U011259.t1
chr09	GY2_uniform_reannotated_v2	exon	9848932	9849040	.	+	.	Parent=GY2U011259.t1
chr09	GY2_uniform_reannotated_v2	exon	9849304	9849521	.	+	.	Parent=GY2U011259.t1
chr09	GY2_uniform_reannotated_v2	exon	9849656	9850090	.	+	.	Parent=GY2U011259.t1
chr09	GY2_uniform_reannotated_v2	exon	9850186	9851190	.	+	.	Parent=GY2U011259.t1
chr09	GY2_uniform_reannotated_v2	CDS	9841246	9841424	.	+	0	Parent=GY2U011259.t1
chr09	GY2_uniform_reannotated_v2	CDS	9841925	9842597	.	+	1	Parent=GY2U011259.t1
chr09	GY2_uniform_reannotated_v2	CDS	9848932	9849040	.	+	0	Parent=GY2U011259.t1
chr09	GY2_uniform_reannotated_v2	CDS	9849304	9849521	.	+	2	Parent=GY2U011259.t1
chr09	GY2_uniform_reannotated_v2	CDS	9849656	9850090	.	+	0	Parent=GY2U011259.t1
chr09	GY2_uniform_reannotated_v2	CDS	9850186	9851190	.	+	0	Parent=GY2U011259.t1
chr09	GY2_uniform_reannotated_v2	transcript	9855779	9858473	.	+	.	ID=GY2U011260.t1;geneID=GY2U011260
chr09	GY2_uniform_reannotated_v2	exon	9855779	9855787	.	+	.	Parent=GY2U011260.t1
chr09	GY2_uniform_reannotated_v2	exon	9856012	9856120	.	+	.	Parent=GY2U011260.t1
chr09	GY2_uniform_reannotated_v2	exon	9856581	9856798	.	+	.	Parent=GY2U011260.t1
chr09	GY2_uniform_reannotated_v2	exon	9856939	9857373	.	+	.	Parent=GY2U011260.t1
chr09	GY2_uniform_reannotated_v2	exon	9857469	9858473	.	+	.	Parent=GY2U011260.t1
chr09	GY2_uniform_reannotated_v2	CDS	9855779	9855787	.	+	0	Parent=GY2U011260.t1
chr09	GY2_uniform_reannotated_v2	CDS	9856012	9856120	.	+	0	Parent=GY2U011260.t1
chr09	GY2_uniform_reannotated_v2	CDS	9856581	9856798	.	+	2	Parent=GY2U011260.t1
chr09	GY2_uniform_reannotated_v2	CDS	9856939	9857373	.	+	0	Parent=GY2U011260.t1
chr09	GY2_uniform_reannotated_v2	CDS	9857469	9858473	.	+	0	Parent=GY2U011260.t1
chr09	GY2_uniform_reannotated_v2	transcript	9871948	9874418	.	+	.	ID=GY2U011261.t1;geneID=GY2U011261
chr09	GY2_uniform_reannotated_v2	exon	9871948	9871956	.	+	.	Parent=GY2U011261.t1
chr09	GY2_uniform_reannotated_v2	exon	9872160	9872268	.	+	.	Parent=GY2U011261.t1
chr09	GY2_uniform_reannotated_v2	exon	9872532	9872749	.	+	.	Parent=GY2U011261.t1
chr09	GY2_uniform_reannotated_v2	exon	9872884	9873318	.	+	.	Parent=GY2U011261.t1
chr09	GY2_uniform_reannotated_v2	exon	9873414	9874418	.	+	.	Parent=GY2U011261.t1
chr09	GY2_uniform_reannotated_v2	CDS	9871948	9871956	.	+	0	Parent=GY2U011261.t1
chr09	GY2_uniform_reannotated_v2	CDS	9872160	9872268	.	+	0	Parent=GY2U011261.t1
chr09	GY2_uniform_reannotated_v2	CDS	9872532	9872749	.	+	2	Parent=GY2U011261.t1
chr09	GY2_uniform_reannotated_v2	CDS	9872884	9873318	.	+	0	Parent=GY2U011261.t1
chr09	GY2_uniform_reannotated_v2	CDS	9873414	9874418	.	+	0	Parent=GY2U011261.t1
chr09	GY2_uniform_reannotated_v2	transcript	9913127	9923048	.	-	.	ID=GY2U011262.t1;geneID=GY2U011262
chr09	GY2_uniform_reannotated_v2	exon	9913127	9913507	.	-	.	Parent=GY2U011262.t1
chr09	GY2_uniform_reannotated_v2	exon	9914499	9914690	.	-	.	Parent=GY2U011262.t1
chr09	GY2_uniform_reannotated_v2	exon	9916431	9916508	.	-	.	Parent=GY2U011262.t1
chr09	GY2_uniform_reannotated_v2	exon	9916944	9917052	.	-	.	Parent=GY2U011262.t1
chr09	GY2_uniform_reannotated_v2	exon	9919359	9919473	.	-	.	Parent=GY2U011262.t1
chr09	GY2_uniform_reannotated_v2	exon	9922533	9923048	.	-	.	Parent=GY2U011262.t1
chr09	GY2_uniform_reannotated_v2	CDS	9913334	9913507	.	-	0	Parent=GY2U011262.t1
chr09	GY2_uniform_reannotated_v2	CDS	9914499	9914690	.	-	0	Parent=GY2U011262.t1
chr09	GY2_uniform_reannotated_v2	CDS	9916431	9916508	.	-	0	Parent=GY2U011262.t1
chr09	GY2_uniform_reannotated_v2	CDS	9916944	9917052	.	-	1	Parent=GY2U011262.t1
chr09	GY2_uniform_reannotated_v2	CDS	9919359	9919473	.	-	2	Parent=GY2U011262.t1
chr09	GY2_uniform_reannotated_v2	CDS	9922533	9922785	.	-	0	Parent=GY2U011262.t1
chr09	GY2_uniform_reannotated_v2	transcript	9926953	9935649	.	-	.	ID=GY2U011263.t1;geneID=GY2U011263
chr09	GY2_uniform_reannotated_v2	exon	9926953	9927288	.	-	.	Parent=GY2U011263.t1
chr09	GY2_uniform_reannotated_v2	exon	9928125	9928360	.	-	.	Parent=GY2U011263.t1
chr09	GY2_uniform_reannotated_v2	exon	9928438	9928543	.	-	.	Parent=GY2U011263.t1
chr09	GY2_uniform_reannotated_v2	exon	9929653	9929739	.	-	.	Parent=GY2U011263.t1
chr09	GY2_uniform_reannotated_v2	exon	9932644	9932862	.	-	.	Parent=GY2U011263.t1
chr09	GY2_uniform_reannotated_v2	exon	9933538	9933705	.	-	.	Parent=GY2U011263.t1
chr09	GY2_uniform_reannotated_v2	exon	9934946	9935171	.	-	.	Parent=GY2U011263.t1
chr09	GY2_uniform_reannotated_v2	exon	9935476	9935649	.	-	.	Parent=GY2U011263.t1
chr09	GY2_uniform_reannotated_v2	CDS	9927202	9927288	.	-	0	Parent=GY2U011263.t1
chr09	GY2_uniform_reannotated_v2	CDS	9928125	9928360	.	-	2	Parent=GY2U011263.t1
chr09	GY2_uniform_reannotated_v2	CDS	9928438	9928543	.	-	0	Parent=GY2U011263.t1
chr09	GY2_uniform_reannotated_v2	CDS	9929653	9929739	.	-	0	Parent=GY2U011263.t1
chr09	GY2_uniform_reannotated_v2	CDS	9932644	9932862	.	-	0	Parent=GY2U011263.t1
chr09	GY2_uniform_reannotated_v2	CDS	9933538	9933705	.	-	0	Parent=GY2U011263.t1
chr09	GY2_uniform_reannotated_v2	CDS	9934946	9935164	.	-	0	Parent=GY2U011263.t1
chr09	GY2_uniform_reannotated_v2	transcript	9927202	9935164	.	-	.	ID=GY2U011263.t2;geneID=GY2U011263
chr09	GY2_uniform_reannotated_v2	exon	9927202	9927288	.	-	.	Parent=GY2U011263.t2
chr09	GY2_uniform_reannotated_v2	exon	9928125	9928213	.	-	.	Parent=GY2U011263.t2
chr09	GY2_uniform_reannotated_v2	exon	9928295	9928360	.	-	.	Parent=GY2U011263.t2
chr09	GY2_uniform_reannotated_v2	exon	9928438	9928543	.	-	.	Parent=GY2U011263.t2
chr09	GY2_uniform_reannotated_v2	exon	9929653	9929739	.	-	.	Parent=GY2U011263.t2
chr09	GY2_uniform_reannotated_v2	exon	9932644	9932862	.	-	.	Parent=GY2U011263.t2
chr09	GY2_uniform_reannotated_v2	exon	9933538	9933705	.	-	.	Parent=GY2U011263.t2
chr09	GY2_uniform_reannotated_v2	exon	9934946	9935164	.	-	.	Parent=GY2U011263.t2
chr09	GY2_uniform_reannotated_v2	CDS	9927202	9927288	.	-	0	Parent=GY2U011263.t2
chr09	GY2_uniform_reannotated_v2	CDS	9928125	9928213	.	-	2	Parent=GY2U011263.t2
chr09	GY2_uniform_reannotated_v2	CDS	9928295	9928360	.	-	2	Parent=GY2U011263.t2
chr09	GY2_uniform_reannotated_v2	CDS	9928438	9928543	.	-	0	Parent=GY2U011263.t2
chr09	GY2_uniform_reannotated_v2	CDS	9929653	9929739	.	-	0	Parent=GY2U011263.t2
chr09	GY2_uniform_reannotated_v2	CDS	9932644	9932862	.	-	0	Parent=GY2U011263.t2
chr09	GY2_uniform_reannotated_v2	CDS	9933538	9933705	.	-	0	Parent=GY2U011263.t2
chr09	GY2_uniform_reannotated_v2	CDS	9934946	9935164	.	-	0	Parent=GY2U011263.t2
chr09	GY2_uniform_reannotated_v2	transcript	9936961	9938505	.	+	.	ID=GY2U011264.t1;geneID=GY2U011264
chr09	GY2_uniform_reannotated_v2	exon	9936961	9937424	.	+	.	Parent=GY2U011264.t1
chr09	GY2_uniform_reannotated_v2	exon	9937525	9938505	.	+	.	Parent=GY2U011264.t1
chr09	GY2_uniform_reannotated_v2	CDS	9936971	9937424	.	+	0	Parent=GY2U011264.t1
chr09	GY2_uniform_reannotated_v2	CDS	9937525	9938426	.	+	2	Parent=GY2U011264.t1
chr09	GY2_uniform_reannotated_v2	transcript	9941495	9942013	.	+	.	ID=GY2U011265.t2;geneID=GY2U011265
chr09	GY2_uniform_reannotated_v2	exon	9941495	9941740	.	+	.	Parent=GY2U011265.t2
chr09	GY2_uniform_reannotated_v2	exon	9941978	9942013	.	+	.	Parent=GY2U011265.t2
chr09	GY2_uniform_reannotated_v2	CDS	9941495	9941740	.	+	0	Parent=GY2U011265.t2
chr09	GY2_uniform_reannotated_v2	CDS	9941978	9942013	.	+	0	Parent=GY2U011265.t2
chr09	GY2_uniform_reannotated_v2	transcript	9941633	9951421	.	+	.	ID=GY2U011265.t1;geneID=GY2U011265
chr09	GY2_uniform_reannotated_v2	exon	9941633	9943122	.	+	.	Parent=GY2U011265.t1
chr09	GY2_uniform_reannotated_v2	exon	9944016	9944145	.	+	.	Parent=GY2U011265.t1
chr09	GY2_uniform_reannotated_v2	exon	9944225	9944426	.	+	.	Parent=GY2U011265.t1
chr09	GY2_uniform_reannotated_v2	exon	9945167	9945253	.	+	.	Parent=GY2U011265.t1
chr09	GY2_uniform_reannotated_v2	exon	9945340	9945399	.	+	.	Parent=GY2U011265.t1
chr09	GY2_uniform_reannotated_v2	exon	9945520	9945606	.	+	.	Parent=GY2U011265.t1
chr09	GY2_uniform_reannotated_v2	exon	9946040	9946111	.	+	.	Parent=GY2U011265.t1
chr09	GY2_uniform_reannotated_v2	exon	9946403	9946458	.	+	.	Parent=GY2U011265.t1
chr09	GY2_uniform_reannotated_v2	exon	9947297	9947382	.	+	.	Parent=GY2U011265.t1
chr09	GY2_uniform_reannotated_v2	exon	9947889	9947979	.	+	.	Parent=GY2U011265.t1
chr09	GY2_uniform_reannotated_v2	exon	9948062	9948219	.	+	.	Parent=GY2U011265.t1
chr09	GY2_uniform_reannotated_v2	exon	9948301	9948392	.	+	.	Parent=GY2U011265.t1
chr09	GY2_uniform_reannotated_v2	exon	9950065	9950148	.	+	.	Parent=GY2U011265.t1
chr09	GY2_uniform_reannotated_v2	exon	9950343	9950416	.	+	.	Parent=GY2U011265.t1
chr09	GY2_uniform_reannotated_v2	exon	9951004	9951421	.	+	.	Parent=GY2U011265.t1
chr09	GY2_uniform_reannotated_v2	CDS	9942552	9943122	.	+	0	Parent=GY2U011265.t1
chr09	GY2_uniform_reannotated_v2	CDS	9944016	9944145	.	+	2	Parent=GY2U011265.t1
chr09	GY2_uniform_reannotated_v2	CDS	9944225	9944426	.	+	1	Parent=GY2U011265.t1
chr09	GY2_uniform_reannotated_v2	CDS	9945167	9945253	.	+	0	Parent=GY2U011265.t1
chr09	GY2_uniform_reannotated_v2	CDS	9945340	9945399	.	+	0	Parent=GY2U011265.t1
chr09	GY2_uniform_reannotated_v2	CDS	9945520	9945606	.	+	0	Parent=GY2U011265.t1
chr09	GY2_uniform_reannotated_v2	CDS	9946040	9946111	.	+	0	Parent=GY2U011265.t1
chr09	GY2_uniform_reannotated_v2	CDS	9946403	9946458	.	+	0	Parent=GY2U011265.t1
chr09	GY2_uniform_reannotated_v2	CDS	9947297	9947382	.	+	1	Parent=GY2U011265.t1
chr09	GY2_uniform_reannotated_v2	CDS	9947889	9947979	.	+	2	Parent=GY2U011265.t1
chr09	GY2_uniform_reannotated_v2	CDS	9948062	9948219	.	+	1	Parent=GY2U011265.t1
chr09	GY2_uniform_reannotated_v2	CDS	9948301	9948392	.	+	2	Parent=GY2U011265.t1
chr09	GY2_uniform_reannotated_v2	CDS	9950065	9950148	.	+	0	Parent=GY2U011265.t1
chr09	GY2_uniform_reannotated_v2	CDS	9950343	9950416	.	+	0	Parent=GY2U011265.t1
chr09	GY2_uniform_reannotated_v2	CDS	9951004	9951079	.	+	1	Parent=GY2U011265.t1
chr09	GY2_uniform_reannotated_v2	transcript	9953088	9956522	.	+	.	ID=GY2U011266.t1;geneID=GY2U011266
chr09	GY2_uniform_reannotated_v2	exon	9953088	9953193	.	+	.	Parent=GY2U011266.t1
chr09	GY2_uniform_reannotated_v2	exon	9953700	9953853	.	+	.	Parent=GY2U011266.t1
chr09	GY2_uniform_reannotated_v2	exon	9953950	9954113	.	+	.	Parent=GY2U011266.t1
chr09	GY2_uniform_reannotated_v2	exon	9956133	9956522	.	+	.	Parent=GY2U011266.t1
chr09	GY2_uniform_reannotated_v2	CDS	9953706	9953853	.	+	0	Parent=GY2U011266.t1
chr09	GY2_uniform_reannotated_v2	CDS	9953950	9954113	.	+	2	Parent=GY2U011266.t1
chr09	GY2_uniform_reannotated_v2	CDS	9956133	9956258	.	+	0	Parent=GY2U011266.t1
chr09	GY2_uniform_reannotated_v2	transcript	9957538	9965283	.	-	.	ID=GY2U011267.t1;geneID=GY2U011267
chr09	GY2_uniform_reannotated_v2	exon	9957538	9957889	.	-	.	Parent=GY2U011267.t1
chr09	GY2_uniform_reannotated_v2	exon	9958643	9958746	.	-	.	Parent=GY2U011267.t1
chr09	GY2_uniform_reannotated_v2	exon	9958862	9959017	.	-	.	Parent=GY2U011267.t1
chr09	GY2_uniform_reannotated_v2	exon	9959113	9959184	.	-	.	Parent=GY2U011267.t1
chr09	GY2_uniform_reannotated_v2	exon	9959260	9959307	.	-	.	Parent=GY2U011267.t1
chr09	GY2_uniform_reannotated_v2	exon	9959396	9959443	.	-	.	Parent=GY2U011267.t1
chr09	GY2_uniform_reannotated_v2	exon	9962959	9963031	.	-	.	Parent=GY2U011267.t1
chr09	GY2_uniform_reannotated_v2	exon	9965137	9965283	.	-	.	Parent=GY2U011267.t1
chr09	GY2_uniform_reannotated_v2	CDS	9957793	9957889	.	-	1	Parent=GY2U011267.t1
chr09	GY2_uniform_reannotated_v2	CDS	9958643	9958746	.	-	0	Parent=GY2U011267.t1
chr09	GY2_uniform_reannotated_v2	CDS	9958862	9959017	.	-	0	Parent=GY2U011267.t1
chr09	GY2_uniform_reannotated_v2	CDS	9959113	9959184	.	-	0	Parent=GY2U011267.t1
chr09	GY2_uniform_reannotated_v2	CDS	9959260	9959307	.	-	0	Parent=GY2U011267.t1
chr09	GY2_uniform_reannotated_v2	CDS	9959396	9959443	.	-	0	Parent=GY2U011267.t1
chr09	GY2_uniform_reannotated_v2	CDS	9962959	9963031	.	-	1	Parent=GY2U011267.t1
chr09	GY2_uniform_reannotated_v2	CDS	9965137	9965150	.	-	0	Parent=GY2U011267.t1
chr09	GY2_uniform_reannotated_v2	transcript	9957793	9965150	.	-	.	ID=GY2U011267.t2;geneID=GY2U011267
chr09	GY2_uniform_reannotated_v2	exon	9957793	9957889	.	-	.	Parent=GY2U011267.t2
chr09	GY2_uniform_reannotated_v2	exon	9958643	9958746	.	-	.	Parent=GY2U011267.t2
chr09	GY2_uniform_reannotated_v2	exon	9958862	9959017	.	-	.	Parent=GY2U011267.t2
chr09	GY2_uniform_reannotated_v2	exon	9959113	9959184	.	-	.	Parent=GY2U011267.t2
chr09	GY2_uniform_reannotated_v2	exon	9959260	9959307	.	-	.	Parent=GY2U011267.t2
chr09	GY2_uniform_reannotated_v2	exon	9959396	9959443	.	-	.	Parent=GY2U011267.t2
chr09	GY2_uniform_reannotated_v2	exon	9962959	9963031	.	-	.	Parent=GY2U011267.t2
chr09	GY2_uniform_reannotated_v2	exon	9965137	9965150	.	-	.	Parent=GY2U011267.t2
chr09	GY2_uniform_reannotated_v2	CDS	9957793	9957889	.	-	1	Parent=GY2U011267.t2
chr09	GY2_uniform_reannotated_v2	CDS	9958643	9958746	.	-	0	Parent=GY2U011267.t2
chr09	GY2_uniform_reannotated_v2	CDS	9958862	9959017	.	-	0	Parent=GY2U011267.t2
chr09	GY2_uniform_reannotated_v2	CDS	9959113	9959184	.	-	0	Parent=GY2U011267.t2
chr09	GY2_uniform_reannotated_v2	CDS	9959260	9959307	.	-	0	Parent=GY2U011267.t2
chr09	GY2_uniform_reannotated_v2	CDS	9959396	9959443	.	-	0	Parent=GY2U011267.t2
chr09	GY2_uniform_reannotated_v2	CDS	9962959	9963031	.	-	1	Parent=GY2U011267.t2
chr09	GY2_uniform_reannotated_v2	CDS	9965137	9965150	.	-	0	Parent=GY2U011267.t2
chr09	GY2_uniform_reannotated_v2	transcript	9968409	9969073	.	+	.	ID=GY2U011268.t1;geneID=GY2U011268
chr09	GY2_uniform_reannotated_v2	exon	9968409	9969073	.	+	.	Parent=GY2U011268.t1
chr09	GY2_uniform_reannotated_v2	CDS	9968415	9968669	.	+	0	Parent=GY2U011268.t1
chr09	GY2_uniform_reannotated_v2	transcript	9972505	9977756	.	+	.	ID=GY2U011269.t1;geneID=GY2U011269
chr09	GY2_uniform_reannotated_v2	exon	9972505	9972638	.	+	.	Parent=GY2U011269.t1
chr09	GY2_uniform_reannotated_v2	exon	9972794	9972936	.	+	.	Parent=GY2U011269.t1
chr09	GY2_uniform_reannotated_v2	exon	9974436	9974546	.	+	.	Parent=GY2U011269.t1
chr09	GY2_uniform_reannotated_v2	exon	9977226	9977756	.	+	.	Parent=GY2U011269.t1
chr09	GY2_uniform_reannotated_v2	CDS	9972820	9972936	.	+	0	Parent=GY2U011269.t1
chr09	GY2_uniform_reannotated_v2	CDS	9974436	9974546	.	+	0	Parent=GY2U011269.t1
chr09	GY2_uniform_reannotated_v2	CDS	9977226	9977528	.	+	0	Parent=GY2U011269.t1
chr09	GY2_uniform_reannotated_v2	transcript	9986180	9991598	.	-	.	ID=GY2U011270.t1;geneID=GY2U011270
chr09	GY2_uniform_reannotated_v2	exon	9986180	9986986	.	-	.	Parent=GY2U011270.t1
chr09	GY2_uniform_reannotated_v2	exon	9987094	9987222	.	-	.	Parent=GY2U011270.t1
chr09	GY2_uniform_reannotated_v2	exon	9988858	9989172	.	-	.	Parent=GY2U011270.t1
chr09	GY2_uniform_reannotated_v2	exon	9990854	9990979	.	-	.	Parent=GY2U011270.t1
chr09	GY2_uniform_reannotated_v2	exon	9991202	9991598	.	-	.	Parent=GY2U011270.t1
chr09	GY2_uniform_reannotated_v2	CDS	9986579	9986986	.	-	0	Parent=GY2U011270.t1
chr09	GY2_uniform_reannotated_v2	CDS	9987094	9987222	.	-	0	Parent=GY2U011270.t1
chr09	GY2_uniform_reannotated_v2	CDS	9988858	9989172	.	-	0	Parent=GY2U011270.t1
chr09	GY2_uniform_reannotated_v2	CDS	9990854	9990979	.	-	0	Parent=GY2U011270.t1
chr09	GY2_uniform_reannotated_v2	CDS	9991202	9991543	.	-	0	Parent=GY2U011270.t1
chr09	GY2_uniform_reannotated_v2	transcript	9995030	9998372	.	+	.	ID=GY2U011271.t1;geneID=GY2U011271
chr09	GY2_uniform_reannotated_v2	exon	9995030	9995188	.	+	.	Parent=GY2U011271.t1
chr09	GY2_uniform_reannotated_v2	exon	9995491	9995629	.	+	.	Parent=GY2U011271.t1
chr09	GY2_uniform_reannotated_v2	exon	9995838	9995896	.	+	.	Parent=GY2U011271.t1
chr09	GY2_uniform_reannotated_v2	exon	9995983	9996171	.	+	.	Parent=GY2U011271.t1
chr09	GY2_uniform_reannotated_v2	exon	9997329	9997499	.	+	.	Parent=GY2U011271.t1
chr09	GY2_uniform_reannotated_v2	exon	9997839	9998372	.	+	.	Parent=GY2U011271.t1
chr09	GY2_uniform_reannotated_v2	CDS	9995536	9995629	.	+	0	Parent=GY2U011271.t1
chr09	GY2_uniform_reannotated_v2	CDS	9995838	9995896	.	+	2	Parent=GY2U011271.t1
chr09	GY2_uniform_reannotated_v2	CDS	9995983	9996171	.	+	0	Parent=GY2U011271.t1
chr09	GY2_uniform_reannotated_v2	CDS	9997329	9997499	.	+	0	Parent=GY2U011271.t1
chr09	GY2_uniform_reannotated_v2	CDS	9997839	9997991	.	+	0	Parent=GY2U011271.t1
chr09	GY2_uniform_reannotated_v2	transcript	9999960	10001223	.	-	.	ID=GY2U011272.t1;geneID=GY2U011272
chr09	GY2_uniform_reannotated_v2	exon	9999960	10000190	.	-	.	Parent=GY2U011272.t1
chr09	GY2_uniform_reannotated_v2	exon	10000889	10001026	.	-	.	Parent=GY2U011272.t1
chr09	GY2_uniform_reannotated_v2	exon	10001154	10001223	.	-	.	Parent=GY2U011272.t1
chr09	GY2_uniform_reannotated_v2	CDS	10000144	10000190	.	-	2	Parent=GY2U011272.t1
chr09	GY2_uniform_reannotated_v2	CDS	10000889	10001026	.	-	2	Parent=GY2U011272.t1
chr09	GY2_uniform_reannotated_v2	CDS	10001154	10001157	.	-	0	Parent=GY2U011272.t1
chr09	GY2_uniform_reannotated_v2	transcript	10002745	10009215	.	-	.	ID=GY2U011273.t1;geneID=GY2U011273
chr09	GY2_uniform_reannotated_v2	exon	10002745	10003319	.	-	.	Parent=GY2U011273.t1
chr09	GY2_uniform_reannotated_v2	exon	10003555	10004560	.	-	.	Parent=GY2U011273.t1
chr09	GY2_uniform_reannotated_v2	exon	10004667	10004718	.	-	.	Parent=GY2U011273.t1
chr09	GY2_uniform_reannotated_v2	exon	10006372	10007483	.	-	.	Parent=GY2U011273.t1
chr09	GY2_uniform_reannotated_v2	exon	10008466	10009215	.	-	.	Parent=GY2U011273.t1
chr09	GY2_uniform_reannotated_v2	CDS	10003571	10004560	.	-	0	Parent=GY2U011273.t1
chr09	GY2_uniform_reannotated_v2	CDS	10004667	10004718	.	-	1	Parent=GY2U011273.t1
chr09	GY2_uniform_reannotated_v2	CDS	10006372	10007483	.	-	0	Parent=GY2U011273.t1
chr09	GY2_uniform_reannotated_v2	CDS	10008466	10008690	.	-	0	Parent=GY2U011273.t1
chr09	GY2_uniform_reannotated_v2	transcript	10028707	10031435	.	+	.	ID=GY2U011274.t1;geneID=GY2U011274
chr09	GY2_uniform_reannotated_v2	exon	10028707	10029063	.	+	.	Parent=GY2U011274.t1
chr09	GY2_uniform_reannotated_v2	exon	10029315	10029412	.	+	.	Parent=GY2U011274.t1
chr09	GY2_uniform_reannotated_v2	exon	10029512	10029542	.	+	.	Parent=GY2U011274.t1
chr09	GY2_uniform_reannotated_v2	exon	10030343	10030615	.	+	.	Parent=GY2U011274.t1
chr09	GY2_uniform_reannotated_v2	exon	10030688	10030831	.	+	.	Parent=GY2U011274.t1
chr09	GY2_uniform_reannotated_v2	exon	10030979	10031435	.	+	.	Parent=GY2U011274.t1
chr09	GY2_uniform_reannotated_v2	CDS	10028953	10029063	.	+	0	Parent=GY2U011274.t1
chr09	GY2_uniform_reannotated_v2	CDS	10029315	10029412	.	+	0	Parent=GY2U011274.t1
chr09	GY2_uniform_reannotated_v2	CDS	10029512	10029542	.	+	1	Parent=GY2U011274.t1
chr09	GY2_uniform_reannotated_v2	CDS	10030343	10030615	.	+	0	Parent=GY2U011274.t1
chr09	GY2_uniform_reannotated_v2	CDS	10030688	10030831	.	+	0	Parent=GY2U011274.t1
chr09	GY2_uniform_reannotated_v2	CDS	10030979	10031053	.	+	0	Parent=GY2U011274.t1
chr09	GY2_uniform_reannotated_v2	transcript	10039630	10042132	.	+	.	ID=GY2U011275.t1;geneID=GY2U011275
chr09	GY2_uniform_reannotated_v2	exon	10039630	10040003	.	+	.	Parent=GY2U011275.t1
chr09	GY2_uniform_reannotated_v2	exon	10040146	10040298	.	+	.	Parent=GY2U011275.t1
chr09	GY2_uniform_reannotated_v2	exon	10040428	10041226	.	+	.	Parent=GY2U011275.t1
chr09	GY2_uniform_reannotated_v2	exon	10041331	10041426	.	+	.	Parent=GY2U011275.t1
chr09	GY2_uniform_reannotated_v2	exon	10041578	10042132	.	+	.	Parent=GY2U011275.t1
chr09	GY2_uniform_reannotated_v2	CDS	10039762	10040003	.	+	0	Parent=GY2U011275.t1
chr09	GY2_uniform_reannotated_v2	CDS	10040146	10040298	.	+	1	Parent=GY2U011275.t1
chr09	GY2_uniform_reannotated_v2	CDS	10040428	10041226	.	+	1	Parent=GY2U011275.t1
chr09	GY2_uniform_reannotated_v2	CDS	10041331	10041426	.	+	0	Parent=GY2U011275.t1
chr09	GY2_uniform_reannotated_v2	CDS	10041578	10041910	.	+	0	Parent=GY2U011275.t1
chr09	GY2_uniform_reannotated_v2	transcript	10054835	10059226	.	+	.	ID=GY2U011276.t1;geneID=GY2U011276
chr09	GY2_uniform_reannotated_v2	exon	10054835	10055404	.	+	.	Parent=GY2U011276.t1
chr09	GY2_uniform_reannotated_v2	exon	10056403	10056488	.	+	.	Parent=GY2U011276.t1
chr09	GY2_uniform_reannotated_v2	exon	10056576	10056783	.	+	.	Parent=GY2U011276.t1
chr09	GY2_uniform_reannotated_v2	exon	10056896	10057028	.	+	.	Parent=GY2U011276.t1
chr09	GY2_uniform_reannotated_v2	exon	10057310	10057494	.	+	.	Parent=GY2U011276.t1
chr09	GY2_uniform_reannotated_v2	exon	10057672	10057803	.	+	.	Parent=GY2U011276.t1
chr09	GY2_uniform_reannotated_v2	exon	10058713	10059226	.	+	.	Parent=GY2U011276.t1
chr09	GY2_uniform_reannotated_v2	CDS	10055219	10055404	.	+	0	Parent=GY2U011276.t1
chr09	GY2_uniform_reannotated_v2	CDS	10056403	10056488	.	+	0	Parent=GY2U011276.t1
chr09	GY2_uniform_reannotated_v2	CDS	10056576	10056783	.	+	1	Parent=GY2U011276.t1
chr09	GY2_uniform_reannotated_v2	CDS	10056896	10057028	.	+	0	Parent=GY2U011276.t1
chr09	GY2_uniform_reannotated_v2	CDS	10057310	10057494	.	+	2	Parent=GY2U011276.t1
chr09	GY2_uniform_reannotated_v2	CDS	10057672	10057803	.	+	0	Parent=GY2U011276.t1
chr09	GY2_uniform_reannotated_v2	CDS	10058713	10058814	.	+	0	Parent=GY2U011276.t1
chr09	GY2_uniform_reannotated_v2	transcript	10069561	10075304	.	+	.	ID=GY2U011277.t1;geneID=GY2U011277
chr09	GY2_uniform_reannotated_v2	exon	10069561	10069808	.	+	.	Parent=GY2U011277.t1
chr09	GY2_uniform_reannotated_v2	exon	10070222	10070316	.	+	.	Parent=GY2U011277.t1
chr09	GY2_uniform_reannotated_v2	exon	10071671	10071738	.	+	.	Parent=GY2U011277.t1
chr09	GY2_uniform_reannotated_v2	exon	10071826	10071869	.	+	.	Parent=GY2U011277.t1
chr09	GY2_uniform_reannotated_v2	exon	10072357	10072434	.	+	.	Parent=GY2U011277.t1
chr09	GY2_uniform_reannotated_v2	exon	10072518	10072671	.	+	.	Parent=GY2U011277.t1
chr09	GY2_uniform_reannotated_v2	exon	10073420	10073560	.	+	.	Parent=GY2U011277.t1
chr09	GY2_uniform_reannotated_v2	exon	10073697	10073810	.	+	.	Parent=GY2U011277.t1
chr09	GY2_uniform_reannotated_v2	exon	10074007	10074072	.	+	.	Parent=GY2U011277.t1
chr09	GY2_uniform_reannotated_v2	exon	10074151	10074293	.	+	.	Parent=GY2U011277.t1
chr09	GY2_uniform_reannotated_v2	exon	10075047	10075304	.	+	.	Parent=GY2U011277.t1
chr09	GY2_uniform_reannotated_v2	CDS	10069561	10069808	.	+	0	Parent=GY2U011277.t1
chr09	GY2_uniform_reannotated_v2	CDS	10070222	10070316	.	+	1	Parent=GY2U011277.t1
chr09	GY2_uniform_reannotated_v2	CDS	10071671	10071738	.	+	2	Parent=GY2U011277.t1
chr09	GY2_uniform_reannotated_v2	CDS	10071826	10071869	.	+	0	Parent=GY2U011277.t1
chr09	GY2_uniform_reannotated_v2	CDS	10072357	10072434	.	+	1	Parent=GY2U011277.t1
chr09	GY2_uniform_reannotated_v2	CDS	10072518	10072671	.	+	1	Parent=GY2U011277.t1
chr09	GY2_uniform_reannotated_v2	CDS	10073420	10073560	.	+	0	Parent=GY2U011277.t1
chr09	GY2_uniform_reannotated_v2	CDS	10073697	10073810	.	+	0	Parent=GY2U011277.t1
chr09	GY2_uniform_reannotated_v2	CDS	10074007	10074072	.	+	0	Parent=GY2U011277.t1
chr09	GY2_uniform_reannotated_v2	CDS	10074151	10074258	.	+	0	Parent=GY2U011277.t1
chr09	GY2_uniform_reannotated_v2	transcript	10083007	10086168	.	+	.	ID=GY2U011278.t1;geneID=GY2U011278
chr09	GY2_uniform_reannotated_v2	exon	10083007	10083955	.	+	.	Parent=GY2U011278.t1
chr09	GY2_uniform_reannotated_v2	exon	10084079	10084478	.	+	.	Parent=GY2U011278.t1
chr09	GY2_uniform_reannotated_v2	exon	10084954	10086168	.	+	.	Parent=GY2U011278.t1
chr09	GY2_uniform_reannotated_v2	CDS	10083778	10083955	.	+	0	Parent=GY2U011278.t1
chr09	GY2_uniform_reannotated_v2	CDS	10084079	10084478	.	+	2	Parent=GY2U011278.t1
chr09	GY2_uniform_reannotated_v2	CDS	10084954	10085830	.	+	1	Parent=GY2U011278.t1
chr09	GY2_uniform_reannotated_v2	transcript	10098451	10157384	.	-	.	ID=GY2U011279.t1;geneID=GY2U011279
chr09	GY2_uniform_reannotated_v2	exon	10098451	10098925	.	-	.	Parent=GY2U011279.t1
chr09	GY2_uniform_reannotated_v2	exon	10099647	10099817	.	-	.	Parent=GY2U011279.t1
chr09	GY2_uniform_reannotated_v2	exon	10099948	10100061	.	-	.	Parent=GY2U011279.t1
chr09	GY2_uniform_reannotated_v2	exon	10100240	10100410	.	-	.	Parent=GY2U011279.t1
chr09	GY2_uniform_reannotated_v2	exon	10101449	10101568	.	-	.	Parent=GY2U011279.t1
chr09	GY2_uniform_reannotated_v2	exon	10102092	10102166	.	-	.	Parent=GY2U011279.t1
chr09	GY2_uniform_reannotated_v2	exon	10102648	10102704	.	-	.	Parent=GY2U011279.t1
chr09	GY2_uniform_reannotated_v2	exon	10102976	10103156	.	-	.	Parent=GY2U011279.t1
chr09	GY2_uniform_reannotated_v2	exon	10154680	10154756	.	-	.	Parent=GY2U011279.t1
chr09	GY2_uniform_reannotated_v2	exon	10156673	10156740	.	-	.	Parent=GY2U011279.t1
chr09	GY2_uniform_reannotated_v2	exon	10156880	10157009	.	-	.	Parent=GY2U011279.t1
chr09	GY2_uniform_reannotated_v2	exon	10157268	10157384	.	-	.	Parent=GY2U011279.t1
chr09	GY2_uniform_reannotated_v2	CDS	10098827	10098925	.	-	0	Parent=GY2U011279.t1
chr09	GY2_uniform_reannotated_v2	CDS	10099647	10099817	.	-	0	Parent=GY2U011279.t1
chr09	GY2_uniform_reannotated_v2	CDS	10099948	10100061	.	-	0	Parent=GY2U011279.t1
chr09	GY2_uniform_reannotated_v2	CDS	10100240	10100410	.	-	0	Parent=GY2U011279.t1
chr09	GY2_uniform_reannotated_v2	CDS	10101449	10101568	.	-	0	Parent=GY2U011279.t1
chr09	GY2_uniform_reannotated_v2	CDS	10102092	10102166	.	-	0	Parent=GY2U011279.t1
chr09	GY2_uniform_reannotated_v2	CDS	10102648	10102704	.	-	0	Parent=GY2U011279.t1
chr09	GY2_uniform_reannotated_v2	CDS	10102976	10103156	.	-	1	Parent=GY2U011279.t1
chr09	GY2_uniform_reannotated_v2	CDS	10154680	10154756	.	-	0	Parent=GY2U011279.t1
chr09	GY2_uniform_reannotated_v2	CDS	10156673	10156740	.	-	2	Parent=GY2U011279.t1
chr09	GY2_uniform_reannotated_v2	CDS	10156880	10156949	.	-	0	Parent=GY2U011279.t1
chr09	GY2_uniform_reannotated_v2	transcript	10170261	10187241	.	+	.	ID=GY2U011280.t1;geneID=GY2U011280
chr09	GY2_uniform_reannotated_v2	exon	10170261	10170398	.	+	.	Parent=GY2U011280.t1
chr09	GY2_uniform_reannotated_v2	exon	10170498	10170771	.	+	.	Parent=GY2U011280.t1
chr09	GY2_uniform_reannotated_v2	exon	10170988	10171117	.	+	.	Parent=GY2U011280.t1
chr09	GY2_uniform_reannotated_v2	exon	10171254	10171373	.	+	.	Parent=GY2U011280.t1
chr09	GY2_uniform_reannotated_v2	exon	10171674	10171791	.	+	.	Parent=GY2U011280.t1
chr09	GY2_uniform_reannotated_v2	exon	10174672	10175099	.	+	.	Parent=GY2U011280.t1
chr09	GY2_uniform_reannotated_v2	exon	10175237	10175531	.	+	.	Parent=GY2U011280.t1
chr09	GY2_uniform_reannotated_v2	exon	10184752	10184848	.	+	.	Parent=GY2U011280.t1
chr09	GY2_uniform_reannotated_v2	exon	10185533	10185681	.	+	.	Parent=GY2U011280.t1
chr09	GY2_uniform_reannotated_v2	exon	10185982	10187241	.	+	.	Parent=GY2U011280.t1
chr09	GY2_uniform_reannotated_v2	CDS	10170324	10170398	.	+	0	Parent=GY2U011280.t1
chr09	GY2_uniform_reannotated_v2	CDS	10170498	10170771	.	+	0	Parent=GY2U011280.t1
chr09	GY2_uniform_reannotated_v2	CDS	10170988	10171117	.	+	2	Parent=GY2U011280.t1
chr09	GY2_uniform_reannotated_v2	CDS	10171254	10171373	.	+	1	Parent=GY2U011280.t1
chr09	GY2_uniform_reannotated_v2	CDS	10171674	10171791	.	+	1	Parent=GY2U011280.t1
chr09	GY2_uniform_reannotated_v2	CDS	10174672	10175099	.	+	0	Parent=GY2U011280.t1
chr09	GY2_uniform_reannotated_v2	CDS	10175237	10175531	.	+	1	Parent=GY2U011280.t1
chr09	GY2_uniform_reannotated_v2	CDS	10184752	10184848	.	+	0	Parent=GY2U011280.t1
chr09	GY2_uniform_reannotated_v2	CDS	10185533	10185681	.	+	2	Parent=GY2U011280.t1
chr09	GY2_uniform_reannotated_v2	CDS	10185982	10186110	.	+	0	Parent=GY2U011280.t1
chr09	GY2_uniform_reannotated_v2	transcript	10197003	10201392	.	-	.	ID=GY2U011281.t1;geneID=GY2U011281
chr09	GY2_uniform_reannotated_v2	exon	10197003	10197395	.	-	.	Parent=GY2U011281.t1
chr09	GY2_uniform_reannotated_v2	exon	10198208	10198350	.	-	.	Parent=GY2U011281.t1
chr09	GY2_uniform_reannotated_v2	exon	10199032	10199145	.	-	.	Parent=GY2U011281.t1
chr09	GY2_uniform_reannotated_v2	exon	10199265	10199364	.	-	.	Parent=GY2U011281.t1
chr09	GY2_uniform_reannotated_v2	exon	10199450	10199532	.	-	.	Parent=GY2U011281.t1
chr09	GY2_uniform_reannotated_v2	exon	10199614	10199766	.	-	.	Parent=GY2U011281.t1
chr09	GY2_uniform_reannotated_v2	exon	10200895	10201392	.	-	.	Parent=GY2U011281.t1
chr09	GY2_uniform_reannotated_v2	CDS	10197304	10197395	.	-	2	Parent=GY2U011281.t1
chr09	GY2_uniform_reannotated_v2	CDS	10198208	10198350	.	-	1	Parent=GY2U011281.t1
chr09	GY2_uniform_reannotated_v2	CDS	10199032	10199145	.	-	1	Parent=GY2U011281.t1
chr09	GY2_uniform_reannotated_v2	CDS	10199265	10199364	.	-	2	Parent=GY2U011281.t1
chr09	GY2_uniform_reannotated_v2	CDS	10199450	10199532	.	-	1	Parent=GY2U011281.t1
chr09	GY2_uniform_reannotated_v2	CDS	10199614	10199766	.	-	1	Parent=GY2U011281.t1
chr09	GY2_uniform_reannotated_v2	CDS	10200895	10201310	.	-	0	Parent=GY2U011281.t1
chr09	GY2_uniform_reannotated_v2	transcript	10204598	10208353	.	-	.	ID=GY2U011282.t1;geneID=GY2U011282
chr09	GY2_uniform_reannotated_v2	exon	10204598	10204844	.	-	.	Parent=GY2U011282.t1
chr09	GY2_uniform_reannotated_v2	exon	10205243	10205326	.	-	.	Parent=GY2U011282.t1
chr09	GY2_uniform_reannotated_v2	exon	10205406	10205473	.	-	.	Parent=GY2U011282.t1
chr09	GY2_uniform_reannotated_v2	exon	10205621	10205702	.	-	.	Parent=GY2U011282.t1
chr09	GY2_uniform_reannotated_v2	exon	10206995	10207059	.	-	.	Parent=GY2U011282.t1
chr09	GY2_uniform_reannotated_v2	exon	10207798	10207890	.	-	.	Parent=GY2U011282.t1
chr09	GY2_uniform_reannotated_v2	exon	10208028	10208353	.	-	.	Parent=GY2U011282.t1
chr09	GY2_uniform_reannotated_v2	CDS	10204788	10204844	.	-	0	Parent=GY2U011282.t1
chr09	GY2_uniform_reannotated_v2	CDS	10205243	10205326	.	-	0	Parent=GY2U011282.t1
chr09	GY2_uniform_reannotated_v2	CDS	10205406	10205473	.	-	2	Parent=GY2U011282.t1
chr09	GY2_uniform_reannotated_v2	CDS	10205621	10205702	.	-	0	Parent=GY2U011282.t1
chr09	GY2_uniform_reannotated_v2	CDS	10206995	10207059	.	-	2	Parent=GY2U011282.t1
chr09	GY2_uniform_reannotated_v2	CDS	10207798	10207890	.	-	2	Parent=GY2U011282.t1
chr09	GY2_uniform_reannotated_v2	CDS	10208028	10208175	.	-	0	Parent=GY2U011282.t1
chr09	GY2_uniform_reannotated_v2	transcript	10241241	10273906	.	+	.	ID=GY2U011283.t1;geneID=GY2U011283
chr09	GY2_uniform_reannotated_v2	exon	10241241	10241343	.	+	.	Parent=GY2U011283.t1
chr09	GY2_uniform_reannotated_v2	exon	10241463	10241481	.	+	.	Parent=GY2U011283.t1
chr09	GY2_uniform_reannotated_v2	exon	10241571	10241702	.	+	.	Parent=GY2U011283.t1
chr09	GY2_uniform_reannotated_v2	exon	10242496	10242655	.	+	.	Parent=GY2U011283.t1
chr09	GY2_uniform_reannotated_v2	exon	10243561	10243736	.	+	.	Parent=GY2U011283.t1
chr09	GY2_uniform_reannotated_v2	exon	10243958	10244053	.	+	.	Parent=GY2U011283.t1
chr09	GY2_uniform_reannotated_v2	exon	10244134	10244238	.	+	.	Parent=GY2U011283.t1
chr09	GY2_uniform_reannotated_v2	exon	10244598	10244684	.	+	.	Parent=GY2U011283.t1
chr09	GY2_uniform_reannotated_v2	exon	10244786	10244875	.	+	.	Parent=GY2U011283.t1
chr09	GY2_uniform_reannotated_v2	exon	10245656	10245736	.	+	.	Parent=GY2U011283.t1
chr09	GY2_uniform_reannotated_v2	exon	10245885	10245953	.	+	.	Parent=GY2U011283.t1
chr09	GY2_uniform_reannotated_v2	exon	10246040	10246117	.	+	.	Parent=GY2U011283.t1
chr09	GY2_uniform_reannotated_v2	exon	10271486	10271581	.	+	.	Parent=GY2U011283.t1
chr09	GY2_uniform_reannotated_v2	exon	10271719	10271818	.	+	.	Parent=GY2U011283.t1
chr09	GY2_uniform_reannotated_v2	exon	10271883	10271986	.	+	.	Parent=GY2U011283.t1
chr09	GY2_uniform_reannotated_v2	exon	10272072	10272177	.	+	.	Parent=GY2U011283.t1
chr09	GY2_uniform_reannotated_v2	exon	10272740	10272818	.	+	.	Parent=GY2U011283.t1
chr09	GY2_uniform_reannotated_v2	exon	10272906	10273054	.	+	.	Parent=GY2U011283.t1
chr09	GY2_uniform_reannotated_v2	exon	10273558	10273906	.	+	.	Parent=GY2U011283.t1
chr09	GY2_uniform_reannotated_v2	CDS	10241303	10241343	.	+	0	Parent=GY2U011283.t1
chr09	GY2_uniform_reannotated_v2	CDS	10241463	10241481	.	+	1	Parent=GY2U011283.t1
chr09	GY2_uniform_reannotated_v2	CDS	10241571	10241702	.	+	0	Parent=GY2U011283.t1
chr09	GY2_uniform_reannotated_v2	CDS	10242496	10242655	.	+	0	Parent=GY2U011283.t1
chr09	GY2_uniform_reannotated_v2	CDS	10243561	10243736	.	+	2	Parent=GY2U011283.t1
chr09	GY2_uniform_reannotated_v2	CDS	10243958	10244053	.	+	0	Parent=GY2U011283.t1
chr09	GY2_uniform_reannotated_v2	CDS	10244134	10244238	.	+	0	Parent=GY2U011283.t1
chr09	GY2_uniform_reannotated_v2	CDS	10244598	10244684	.	+	0	Parent=GY2U011283.t1
chr09	GY2_uniform_reannotated_v2	CDS	10244786	10244875	.	+	0	Parent=GY2U011283.t1
chr09	GY2_uniform_reannotated_v2	CDS	10245656	10245736	.	+	0	Parent=GY2U011283.t1
chr09	GY2_uniform_reannotated_v2	CDS	10245885	10245953	.	+	0	Parent=GY2U011283.t1
chr09	GY2_uniform_reannotated_v2	CDS	10246040	10246117	.	+	0	Parent=GY2U011283.t1
chr09	GY2_uniform_reannotated_v2	CDS	10271486	10271581	.	+	0	Parent=GY2U011283.t1
chr09	GY2_uniform_reannotated_v2	CDS	10271719	10271818	.	+	0	Parent=GY2U011283.t1
chr09	GY2_uniform_reannotated_v2	CDS	10271883	10271986	.	+	2	Parent=GY2U011283.t1
chr09	GY2_uniform_reannotated_v2	CDS	10272072	10272177	.	+	0	Parent=GY2U011283.t1
chr09	GY2_uniform_reannotated_v2	CDS	10272740	10272818	.	+	2	Parent=GY2U011283.t1
chr09	GY2_uniform_reannotated_v2	CDS	10272906	10273008	.	+	1	Parent=GY2U011283.t1
chr09	GY2_uniform_reannotated_v2	transcript	10277056	10281008	.	+	.	ID=GY2U011284.t1;geneID=GY2U011284
chr09	GY2_uniform_reannotated_v2	exon	10277056	10277221	.	+	.	Parent=GY2U011284.t1
chr09	GY2_uniform_reannotated_v2	exon	10277355	10277564	.	+	.	Parent=GY2U011284.t1
chr09	GY2_uniform_reannotated_v2	exon	10277810	10277878	.	+	.	Parent=GY2U011284.t1
chr09	GY2_uniform_reannotated_v2	exon	10277977	10278726	.	+	.	Parent=GY2U011284.t1
chr09	GY2_uniform_reannotated_v2	exon	10279145	10279585	.	+	.	Parent=GY2U011284.t1
chr09	GY2_uniform_reannotated_v2	exon	10280516	10281008	.	+	.	Parent=GY2U011284.t1
chr09	GY2_uniform_reannotated_v2	CDS	10277816	10277878	.	+	0	Parent=GY2U011284.t1
chr09	GY2_uniform_reannotated_v2	CDS	10277977	10278726	.	+	0	Parent=GY2U011284.t1
chr09	GY2_uniform_reannotated_v2	CDS	10279145	10279585	.	+	0	Parent=GY2U011284.t1
chr09	GY2_uniform_reannotated_v2	CDS	10280516	10280611	.	+	0	Parent=GY2U011284.t1
chr09	GY2_uniform_reannotated_v2	transcript	10283911	10289868	.	-	.	ID=GY2U011285.t1;geneID=GY2U011285
chr09	GY2_uniform_reannotated_v2	exon	10283911	10284463	.	-	.	Parent=GY2U011285.t1
chr09	GY2_uniform_reannotated_v2	exon	10286100	10286264	.	-	.	Parent=GY2U011285.t1
chr09	GY2_uniform_reannotated_v2	exon	10287378	10287563	.	-	.	Parent=GY2U011285.t1
chr09	GY2_uniform_reannotated_v2	exon	10289344	10289868	.	-	.	Parent=GY2U011285.t1
chr09	GY2_uniform_reannotated_v2	CDS	10284320	10284463	.	-	0	Parent=GY2U011285.t1
chr09	GY2_uniform_reannotated_v2	CDS	10286100	10286264	.	-	0	Parent=GY2U011285.t1
chr09	GY2_uniform_reannotated_v2	CDS	10287378	10287563	.	-	0	Parent=GY2U011285.t1
chr09	GY2_uniform_reannotated_v2	CDS	10289344	10289532	.	-	0	Parent=GY2U011285.t1
chr09	GY2_uniform_reannotated_v2	transcript	10291707	10297152	.	-	.	ID=GY2U011286.t1;geneID=GY2U011286
chr09	GY2_uniform_reannotated_v2	exon	10291707	10292314	.	-	.	Parent=GY2U011286.t1
chr09	GY2_uniform_reannotated_v2	exon	10293856	10294114	.	-	.	Parent=GY2U011286.t1
chr09	GY2_uniform_reannotated_v2	exon	10294207	10294424	.	-	.	Parent=GY2U011286.t1
chr09	GY2_uniform_reannotated_v2	exon	10294657	10294800	.	-	.	Parent=GY2U011286.t1
chr09	GY2_uniform_reannotated_v2	exon	10295627	10295853	.	-	.	Parent=GY2U011286.t1
chr09	GY2_uniform_reannotated_v2	exon	10296786	10296911	.	-	.	Parent=GY2U011286.t1
chr09	GY2_uniform_reannotated_v2	exon	10297013	10297152	.	-	.	Parent=GY2U011286.t1
chr09	GY2_uniform_reannotated_v2	CDS	10292186	10292314	.	-	0	Parent=GY2U011286.t1
chr09	GY2_uniform_reannotated_v2	CDS	10293856	10294114	.	-	1	Parent=GY2U011286.t1
chr09	GY2_uniform_reannotated_v2	CDS	10294207	10294424	.	-	0	Parent=GY2U011286.t1
chr09	GY2_uniform_reannotated_v2	CDS	10294657	10294800	.	-	0	Parent=GY2U011286.t1
chr09	GY2_uniform_reannotated_v2	CDS	10295627	10295853	.	-	2	Parent=GY2U011286.t1
chr09	GY2_uniform_reannotated_v2	CDS	10296786	10296911	.	-	2	Parent=GY2U011286.t1
chr09	GY2_uniform_reannotated_v2	CDS	10297013	10297091	.	-	0	Parent=GY2U011286.t1
chr09	GY2_uniform_reannotated_v2	transcript	10302375	10307054	.	+	.	ID=GY2U011287.t1;geneID=GY2U011287
chr09	GY2_uniform_reannotated_v2	exon	10302375	10302505	.	+	.	Parent=GY2U011287.t1
chr09	GY2_uniform_reannotated_v2	exon	10302590	10302775	.	+	.	Parent=GY2U011287.t1
chr09	GY2_uniform_reannotated_v2	exon	10306413	10307054	.	+	.	Parent=GY2U011287.t1
chr09	GY2_uniform_reannotated_v2	CDS	10302424	10302505	.	+	0	Parent=GY2U011287.t1
chr09	GY2_uniform_reannotated_v2	CDS	10302590	10302775	.	+	2	Parent=GY2U011287.t1
chr09	GY2_uniform_reannotated_v2	CDS	10306413	10306729	.	+	2	Parent=GY2U011287.t1
chr09	GY2_uniform_reannotated_v2	transcript	10316493	10317605	.	+	.	ID=GY2U011288.t1;geneID=GY2U011288
chr09	GY2_uniform_reannotated_v2	exon	10316493	10316858	.	+	.	Parent=GY2U011288.t1
chr09	GY2_uniform_reannotated_v2	exon	10317264	10317605	.	+	.	Parent=GY2U011288.t1
chr09	GY2_uniform_reannotated_v2	CDS	10316493	10316858	.	+	0	Parent=GY2U011288.t1
chr09	GY2_uniform_reannotated_v2	CDS	10317264	10317605	.	+	0	Parent=GY2U011288.t1
chr09	GY2_uniform_reannotated_v2	transcript	10324646	10329731	.	+	.	ID=GY2U011289.t1;geneID=GY2U011289
chr09	GY2_uniform_reannotated_v2	exon	10324646	10325078	.	+	.	Parent=GY2U011289.t1
chr09	GY2_uniform_reannotated_v2	exon	10325280	10325604	.	+	.	Parent=GY2U011289.t1
chr09	GY2_uniform_reannotated_v2	exon	10325961	10326110	.	+	.	Parent=GY2U011289.t1
chr09	GY2_uniform_reannotated_v2	exon	10326292	10326600	.	+	.	Parent=GY2U011289.t1
chr09	GY2_uniform_reannotated_v2	exon	10327027	10327113	.	+	.	Parent=GY2U011289.t1
chr09	GY2_uniform_reannotated_v2	exon	10327296	10327481	.	+	.	Parent=GY2U011289.t1
chr09	GY2_uniform_reannotated_v2	exon	10327696	10327820	.	+	.	Parent=GY2U011289.t1
chr09	GY2_uniform_reannotated_v2	exon	10329049	10329731	.	+	.	Parent=GY2U011289.t1
chr09	GY2_uniform_reannotated_v2	CDS	10324858	10325078	.	+	0	Parent=GY2U011289.t1
chr09	GY2_uniform_reannotated_v2	CDS	10325280	10325604	.	+	1	Parent=GY2U011289.t1
chr09	GY2_uniform_reannotated_v2	CDS	10325961	10326110	.	+	0	Parent=GY2U011289.t1
chr09	GY2_uniform_reannotated_v2	CDS	10326292	10326600	.	+	0	Parent=GY2U011289.t1
chr09	GY2_uniform_reannotated_v2	CDS	10327027	10327113	.	+	0	Parent=GY2U011289.t1
chr09	GY2_uniform_reannotated_v2	CDS	10327296	10327481	.	+	0	Parent=GY2U011289.t1
chr09	GY2_uniform_reannotated_v2	CDS	10327696	10327820	.	+	0	Parent=GY2U011289.t1
chr09	GY2_uniform_reannotated_v2	CDS	10329049	10329175	.	+	1	Parent=GY2U011289.t1
chr09	GY2_uniform_reannotated_v2	transcript	10338433	10342785	.	+	.	ID=GY2U011290.t1;geneID=GY2U011290
chr09	GY2_uniform_reannotated_v2	exon	10338433	10338738	.	+	.	Parent=GY2U011290.t1
chr09	GY2_uniform_reannotated_v2	exon	10341063	10341438	.	+	.	Parent=GY2U011290.t1
chr09	GY2_uniform_reannotated_v2	exon	10342211	10342785	.	+	.	Parent=GY2U011290.t1
chr09	GY2_uniform_reannotated_v2	CDS	10341133	10341438	.	+	0	Parent=GY2U011290.t1
chr09	GY2_uniform_reannotated_v2	CDS	10342211	10342630	.	+	0	Parent=GY2U011290.t1
chr09	GY2_uniform_reannotated_v2	transcript	10470395	10473451	.	+	.	ID=GY2U011291.t1;geneID=GY2U011291
chr09	GY2_uniform_reannotated_v2	exon	10470395	10470749	.	+	.	Parent=GY2U011291.t1
chr09	GY2_uniform_reannotated_v2	exon	10471097	10471218	.	+	.	Parent=GY2U011291.t1
chr09	GY2_uniform_reannotated_v2	exon	10471962	10472051	.	+	.	Parent=GY2U011291.t1
chr09	GY2_uniform_reannotated_v2	exon	10472247	10472299	.	+	.	Parent=GY2U011291.t1
chr09	GY2_uniform_reannotated_v2	exon	10472812	10472914	.	+	.	Parent=GY2U011291.t1
chr09	GY2_uniform_reannotated_v2	exon	10473224	10473451	.	+	.	Parent=GY2U011291.t1
chr09	GY2_uniform_reannotated_v2	CDS	10470500	10470749	.	+	0	Parent=GY2U011291.t1
chr09	GY2_uniform_reannotated_v2	CDS	10471097	10471218	.	+	2	Parent=GY2U011291.t1
chr09	GY2_uniform_reannotated_v2	CDS	10471962	10472051	.	+	0	Parent=GY2U011291.t1
chr09	GY2_uniform_reannotated_v2	CDS	10472247	10472299	.	+	0	Parent=GY2U011291.t1
chr09	GY2_uniform_reannotated_v2	CDS	10472812	10472914	.	+	1	Parent=GY2U011291.t1
chr09	GY2_uniform_reannotated_v2	CDS	10473224	10473364	.	+	0	Parent=GY2U011291.t1
chr09	GY2_uniform_reannotated_v2	transcript	10475881	10480017	.	-	.	ID=GY2U011292.t1;geneID=GY2U011292
chr09	GY2_uniform_reannotated_v2	exon	10475881	10476807	.	-	.	Parent=GY2U011292.t1
chr09	GY2_uniform_reannotated_v2	exon	10479628	10480017	.	-	.	Parent=GY2U011292.t1
chr09	GY2_uniform_reannotated_v2	CDS	10476172	10476807	.	-	0	Parent=GY2U011292.t1
chr09	GY2_uniform_reannotated_v2	CDS	10479628	10480017	.	-	0	Parent=GY2U011292.t1
chr09	GY2_uniform_reannotated_v2	transcript	10482659	10485459	.	-	.	ID=GY2U011293.t1;geneID=GY2U011293
chr09	GY2_uniform_reannotated_v2	exon	10482659	10482962	.	-	.	Parent=GY2U011293.t1
chr09	GY2_uniform_reannotated_v2	exon	10484230	10485459	.	-	.	Parent=GY2U011293.t1
chr09	GY2_uniform_reannotated_v2	CDS	10484459	10485391	.	-	0	Parent=GY2U011293.t1
chr09	GY2_uniform_reannotated_v2	transcript	10514395	10520605	.	+	.	ID=GY2U011294.t1;geneID=GY2U011294
chr09	GY2_uniform_reannotated_v2	exon	10514395	10514763	.	+	.	Parent=GY2U011294.t1
chr09	GY2_uniform_reannotated_v2	exon	10514945	10515040	.	+	.	Parent=GY2U011294.t1
chr09	GY2_uniform_reannotated_v2	exon	10515125	10515237	.	+	.	Parent=GY2U011294.t1
chr09	GY2_uniform_reannotated_v2	exon	10515353	10515419	.	+	.	Parent=GY2U011294.t1
chr09	GY2_uniform_reannotated_v2	exon	10515590	10515682	.	+	.	Parent=GY2U011294.t1
chr09	GY2_uniform_reannotated_v2	exon	10515863	10516006	.	+	.	Parent=GY2U011294.t1
chr09	GY2_uniform_reannotated_v2	exon	10516140	10516228	.	+	.	Parent=GY2U011294.t1
chr09	GY2_uniform_reannotated_v2	exon	10516320	10516425	.	+	.	Parent=GY2U011294.t1
chr09	GY2_uniform_reannotated_v2	exon	10516525	10516612	.	+	.	Parent=GY2U011294.t1
chr09	GY2_uniform_reannotated_v2	exon	10516788	10516906	.	+	.	Parent=GY2U011294.t1
chr09	GY2_uniform_reannotated_v2	exon	10517215	10517379	.	+	.	Parent=GY2U011294.t1
chr09	GY2_uniform_reannotated_v2	exon	10517889	10518061	.	+	.	Parent=GY2U011294.t1
chr09	GY2_uniform_reannotated_v2	exon	10518161	10518270	.	+	.	Parent=GY2U011294.t1
chr09	GY2_uniform_reannotated_v2	exon	10518374	10518483	.	+	.	Parent=GY2U011294.t1
chr09	GY2_uniform_reannotated_v2	exon	10518590	10518700	.	+	.	Parent=GY2U011294.t1
chr09	GY2_uniform_reannotated_v2	exon	10518799	10518900	.	+	.	Parent=GY2U011294.t1
chr09	GY2_uniform_reannotated_v2	exon	10519013	10519221	.	+	.	Parent=GY2U011294.t1
chr09	GY2_uniform_reannotated_v2	exon	10519362	10519692	.	+	.	Parent=GY2U011294.t1
chr09	GY2_uniform_reannotated_v2	exon	10520035	10520605	.	+	.	Parent=GY2U011294.t1
chr09	GY2_uniform_reannotated_v2	CDS	10514542	10514763	.	+	0	Parent=GY2U011294.t1
chr09	GY2_uniform_reannotated_v2	CDS	10514945	10515040	.	+	0	Parent=GY2U011294.t1
chr09	GY2_uniform_reannotated_v2	CDS	10515125	10515237	.	+	0	Parent=GY2U011294.t1
chr09	GY2_uniform_reannotated_v2	CDS	10515353	10515419	.	+	1	Parent=GY2U011294.t1
chr09	GY2_uniform_reannotated_v2	CDS	10515590	10515682	.	+	0	Parent=GY2U011294.t1
chr09	GY2_uniform_reannotated_v2	CDS	10515863	10516006	.	+	0	Parent=GY2U011294.t1
chr09	GY2_uniform_reannotated_v2	CDS	10516140	10516228	.	+	0	Parent=GY2U011294.t1
chr09	GY2_uniform_reannotated_v2	CDS	10516320	10516425	.	+	1	Parent=GY2U011294.t1
chr09	GY2_uniform_reannotated_v2	CDS	10516525	10516612	.	+	0	Parent=GY2U011294.t1
chr09	GY2_uniform_reannotated_v2	CDS	10516788	10516906	.	+	2	Parent=GY2U011294.t1
chr09	GY2_uniform_reannotated_v2	CDS	10517215	10517379	.	+	0	Parent=GY2U011294.t1
chr09	GY2_uniform_reannotated_v2	CDS	10517889	10518061	.	+	0	Parent=GY2U011294.t1
chr09	GY2_uniform_reannotated_v2	CDS	10518161	10518270	.	+	1	Parent=GY2U011294.t1
chr09	GY2_uniform_reannotated_v2	CDS	10518374	10518483	.	+	2	Parent=GY2U011294.t1
chr09	GY2_uniform_reannotated_v2	CDS	10518590	10518700	.	+	0	Parent=GY2U011294.t1
chr09	GY2_uniform_reannotated_v2	CDS	10518799	10518900	.	+	0	Parent=GY2U011294.t1
chr09	GY2_uniform_reannotated_v2	CDS	10519013	10519221	.	+	0	Parent=GY2U011294.t1
chr09	GY2_uniform_reannotated_v2	CDS	10519362	10519692	.	+	1	Parent=GY2U011294.t1
chr09	GY2_uniform_reannotated_v2	CDS	10520035	10520145	.	+	0	Parent=GY2U011294.t1
chr09	GY2_uniform_reannotated_v2	transcript	10521315	10524251	.	-	.	ID=GY2U011295.t1;geneID=GY2U011295
chr09	GY2_uniform_reannotated_v2	exon	10521315	10521401	.	-	.	Parent=GY2U011295.t1
chr09	GY2_uniform_reannotated_v2	exon	10521516	10521662	.	-	.	Parent=GY2U011295.t1
chr09	GY2_uniform_reannotated_v2	exon	10521960	10522183	.	-	.	Parent=GY2U011295.t1
chr09	GY2_uniform_reannotated_v2	exon	10522282	10522471	.	-	.	Parent=GY2U011295.t1
chr09	GY2_uniform_reannotated_v2	exon	10522549	10522652	.	-	.	Parent=GY2U011295.t1
chr09	GY2_uniform_reannotated_v2	exon	10522749	10523005	.	-	.	Parent=GY2U011295.t1
chr09	GY2_uniform_reannotated_v2	exon	10523411	10523607	.	-	.	Parent=GY2U011295.t1
chr09	GY2_uniform_reannotated_v2	exon	10523749	10523867	.	-	.	Parent=GY2U011295.t1
chr09	GY2_uniform_reannotated_v2	exon	10524038	10524251	.	-	.	Parent=GY2U011295.t1
chr09	GY2_uniform_reannotated_v2	CDS	10521315	10521401	.	-	0	Parent=GY2U011295.t1
chr09	GY2_uniform_reannotated_v2	CDS	10521516	10521662	.	-	0	Parent=GY2U011295.t1
chr09	GY2_uniform_reannotated_v2	CDS	10521960	10522183	.	-	2	Parent=GY2U011295.t1
chr09	GY2_uniform_reannotated_v2	CDS	10522282	10522471	.	-	0	Parent=GY2U011295.t1
chr09	GY2_uniform_reannotated_v2	CDS	10522549	10522652	.	-	2	Parent=GY2U011295.t1
chr09	GY2_uniform_reannotated_v2	CDS	10522749	10523005	.	-	1	Parent=GY2U011295.t1
chr09	GY2_uniform_reannotated_v2	CDS	10523411	10523607	.	-	0	Parent=GY2U011295.t1
chr09	GY2_uniform_reannotated_v2	CDS	10523749	10523867	.	-	2	Parent=GY2U011295.t1
chr09	GY2_uniform_reannotated_v2	CDS	10524038	10524251	.	-	0	Parent=GY2U011295.t1
chr09	GY2_uniform_reannotated_v2	transcript	10527354	10532543	.	-	.	ID=GY2U011296.t1;geneID=GY2U011296
chr09	GY2_uniform_reannotated_v2	exon	10527354	10527458	.	-	.	Parent=GY2U011296.t1
chr09	GY2_uniform_reannotated_v2	exon	10529302	10530231	.	-	.	Parent=GY2U011296.t1
chr09	GY2_uniform_reannotated_v2	exon	10531100	10531909	.	-	.	Parent=GY2U011296.t1
chr09	GY2_uniform_reannotated_v2	exon	10532085	10532149	.	-	.	Parent=GY2U011296.t1
chr09	GY2_uniform_reannotated_v2	exon	10532250	10532543	.	-	.	Parent=GY2U011296.t1
chr09	GY2_uniform_reannotated_v2	CDS	10527354	10527458	.	-	0	Parent=GY2U011296.t1
chr09	GY2_uniform_reannotated_v2	CDS	10529302	10530231	.	-	0	Parent=GY2U011296.t1
chr09	GY2_uniform_reannotated_v2	CDS	10531100	10531909	.	-	0	Parent=GY2U011296.t1
chr09	GY2_uniform_reannotated_v2	CDS	10532085	10532149	.	-	2	Parent=GY2U011296.t1
chr09	GY2_uniform_reannotated_v2	CDS	10532250	10532397	.	-	0	Parent=GY2U011296.t1
chr09	GY2_uniform_reannotated_v2	transcript	10529266	10532397	.	-	.	ID=GY2U011296.t2;geneID=GY2U011296
chr09	GY2_uniform_reannotated_v2	exon	10529266	10530231	.	-	.	Parent=GY2U011296.t2
chr09	GY2_uniform_reannotated_v2	exon	10531100	10531909	.	-	.	Parent=GY2U011296.t2
chr09	GY2_uniform_reannotated_v2	exon	10532085	10532149	.	-	.	Parent=GY2U011296.t2
chr09	GY2_uniform_reannotated_v2	exon	10532250	10532397	.	-	.	Parent=GY2U011296.t2
chr09	GY2_uniform_reannotated_v2	CDS	10529266	10530231	.	-	0	Parent=GY2U011296.t2
chr09	GY2_uniform_reannotated_v2	CDS	10531100	10531909	.	-	0	Parent=GY2U011296.t2
chr09	GY2_uniform_reannotated_v2	CDS	10532085	10532149	.	-	2	Parent=GY2U011296.t2
chr09	GY2_uniform_reannotated_v2	CDS	10532250	10532397	.	-	0	Parent=GY2U011296.t2
chr09	GY2_uniform_reannotated_v2	transcript	10563794	10570005	.	+	.	ID=GY2U011297.t1;geneID=GY2U011297
chr09	GY2_uniform_reannotated_v2	exon	10563794	10564163	.	+	.	Parent=GY2U011297.t1
chr09	GY2_uniform_reannotated_v2	exon	10564345	10564440	.	+	.	Parent=GY2U011297.t1
chr09	GY2_uniform_reannotated_v2	exon	10564525	10564637	.	+	.	Parent=GY2U011297.t1
chr09	GY2_uniform_reannotated_v2	exon	10564753	10564819	.	+	.	Parent=GY2U011297.t1
chr09	GY2_uniform_reannotated_v2	exon	10564990	10565082	.	+	.	Parent=GY2U011297.t1
chr09	GY2_uniform_reannotated_v2	exon	10565263	10565406	.	+	.	Parent=GY2U011297.t1
chr09	GY2_uniform_reannotated_v2	exon	10565540	10565628	.	+	.	Parent=GY2U011297.t1
chr09	GY2_uniform_reannotated_v2	exon	10565720	10565825	.	+	.	Parent=GY2U011297.t1
chr09	GY2_uniform_reannotated_v2	exon	10565925	10566012	.	+	.	Parent=GY2U011297.t1
chr09	GY2_uniform_reannotated_v2	exon	10566188	10566306	.	+	.	Parent=GY2U011297.t1
chr09	GY2_uniform_reannotated_v2	exon	10566615	10566779	.	+	.	Parent=GY2U011297.t1
chr09	GY2_uniform_reannotated_v2	exon	10567289	10567461	.	+	.	Parent=GY2U011297.t1
chr09	GY2_uniform_reannotated_v2	exon	10567561	10567670	.	+	.	Parent=GY2U011297.t1
chr09	GY2_uniform_reannotated_v2	exon	10567774	10567883	.	+	.	Parent=GY2U011297.t1
chr09	GY2_uniform_reannotated_v2	exon	10567990	10568100	.	+	.	Parent=GY2U011297.t1
chr09	GY2_uniform_reannotated_v2	exon	10568199	10568300	.	+	.	Parent=GY2U011297.t1
chr09	GY2_uniform_reannotated_v2	exon	10568413	10568621	.	+	.	Parent=GY2U011297.t1
chr09	GY2_uniform_reannotated_v2	exon	10568762	10569092	.	+	.	Parent=GY2U011297.t1
chr09	GY2_uniform_reannotated_v2	exon	10569435	10570005	.	+	.	Parent=GY2U011297.t1
chr09	GY2_uniform_reannotated_v2	CDS	10563942	10564163	.	+	0	Parent=GY2U011297.t1
chr09	GY2_uniform_reannotated_v2	CDS	10564345	10564440	.	+	0	Parent=GY2U011297.t1
chr09	GY2_uniform_reannotated_v2	CDS	10564525	10564637	.	+	0	Parent=GY2U011297.t1
chr09	GY2_uniform_reannotated_v2	CDS	10564753	10564819	.	+	1	Parent=GY2U011297.t1
chr09	GY2_uniform_reannotated_v2	CDS	10564990	10565082	.	+	0	Parent=GY2U011297.t1
chr09	GY2_uniform_reannotated_v2	CDS	10565263	10565406	.	+	0	Parent=GY2U011297.t1
chr09	GY2_uniform_reannotated_v2	CDS	10565540	10565628	.	+	0	Parent=GY2U011297.t1
chr09	GY2_uniform_reannotated_v2	CDS	10565720	10565825	.	+	1	Parent=GY2U011297.t1
chr09	GY2_uniform_reannotated_v2	CDS	10565925	10566012	.	+	0	Parent=GY2U011297.t1
chr09	GY2_uniform_reannotated_v2	CDS	10566188	10566306	.	+	2	Parent=GY2U011297.t1
chr09	GY2_uniform_reannotated_v2	CDS	10566615	10566779	.	+	0	Parent=GY2U011297.t1
chr09	GY2_uniform_reannotated_v2	CDS	10567289	10567461	.	+	0	Parent=GY2U011297.t1
chr09	GY2_uniform_reannotated_v2	CDS	10567561	10567670	.	+	1	Parent=GY2U011297.t1
chr09	GY2_uniform_reannotated_v2	CDS	10567774	10567883	.	+	2	Parent=GY2U011297.t1
chr09	GY2_uniform_reannotated_v2	CDS	10567990	10568100	.	+	0	Parent=GY2U011297.t1
chr09	GY2_uniform_reannotated_v2	CDS	10568199	10568300	.	+	0	Parent=GY2U011297.t1
chr09	GY2_uniform_reannotated_v2	CDS	10568413	10568621	.	+	0	Parent=GY2U011297.t1
chr09	GY2_uniform_reannotated_v2	CDS	10568762	10569092	.	+	1	Parent=GY2U011297.t1
chr09	GY2_uniform_reannotated_v2	CDS	10569435	10569545	.	+	0	Parent=GY2U011297.t1
chr09	GY2_uniform_reannotated_v2	transcript	10570715	10573651	.	-	.	ID=GY2U011298.t1;geneID=GY2U011298
chr09	GY2_uniform_reannotated_v2	exon	10570715	10570801	.	-	.	Parent=GY2U011298.t1
chr09	GY2_uniform_reannotated_v2	exon	10570916	10571062	.	-	.	Parent=GY2U011298.t1
chr09	GY2_uniform_reannotated_v2	exon	10571360	10571583	.	-	.	Parent=GY2U011298.t1
chr09	GY2_uniform_reannotated_v2	exon	10571682	10571871	.	-	.	Parent=GY2U011298.t1
chr09	GY2_uniform_reannotated_v2	exon	10571949	10572052	.	-	.	Parent=GY2U011298.t1
chr09	GY2_uniform_reannotated_v2	exon	10572149	10572405	.	-	.	Parent=GY2U011298.t1
chr09	GY2_uniform_reannotated_v2	exon	10572811	10573007	.	-	.	Parent=GY2U011298.t1
chr09	GY2_uniform_reannotated_v2	exon	10573149	10573267	.	-	.	Parent=GY2U011298.t1
chr09	GY2_uniform_reannotated_v2	exon	10573438	10573651	.	-	.	Parent=GY2U011298.t1
chr09	GY2_uniform_reannotated_v2	CDS	10570715	10570801	.	-	0	Parent=GY2U011298.t1
chr09	GY2_uniform_reannotated_v2	CDS	10570916	10571062	.	-	0	Parent=GY2U011298.t1
chr09	GY2_uniform_reannotated_v2	CDS	10571360	10571583	.	-	2	Parent=GY2U011298.t1
chr09	GY2_uniform_reannotated_v2	CDS	10571682	10571871	.	-	0	Parent=GY2U011298.t1
chr09	GY2_uniform_reannotated_v2	CDS	10571949	10572052	.	-	2	Parent=GY2U011298.t1
chr09	GY2_uniform_reannotated_v2	CDS	10572149	10572405	.	-	1	Parent=GY2U011298.t1
chr09	GY2_uniform_reannotated_v2	CDS	10572811	10573007	.	-	0	Parent=GY2U011298.t1
chr09	GY2_uniform_reannotated_v2	CDS	10573149	10573267	.	-	2	Parent=GY2U011298.t1
chr09	GY2_uniform_reannotated_v2	CDS	10573438	10573651	.	-	0	Parent=GY2U011298.t1
chr09	GY2_uniform_reannotated_v2	transcript	10576754	10581943	.	-	.	ID=GY2U011299.t1;geneID=GY2U011299
chr09	GY2_uniform_reannotated_v2	exon	10576754	10576858	.	-	.	Parent=GY2U011299.t1
chr09	GY2_uniform_reannotated_v2	exon	10578702	10579631	.	-	.	Parent=GY2U011299.t1
chr09	GY2_uniform_reannotated_v2	exon	10580500	10581309	.	-	.	Parent=GY2U011299.t1
chr09	GY2_uniform_reannotated_v2	exon	10581485	10581549	.	-	.	Parent=GY2U011299.t1
chr09	GY2_uniform_reannotated_v2	exon	10581650	10581943	.	-	.	Parent=GY2U011299.t1
chr09	GY2_uniform_reannotated_v2	CDS	10576754	10576858	.	-	0	Parent=GY2U011299.t1
chr09	GY2_uniform_reannotated_v2	CDS	10578702	10579631	.	-	0	Parent=GY2U011299.t1
chr09	GY2_uniform_reannotated_v2	CDS	10580500	10581309	.	-	0	Parent=GY2U011299.t1
chr09	GY2_uniform_reannotated_v2	CDS	10581485	10581549	.	-	2	Parent=GY2U011299.t1
chr09	GY2_uniform_reannotated_v2	CDS	10581650	10581797	.	-	0	Parent=GY2U011299.t1
chr09	GY2_uniform_reannotated_v2	transcript	10578666	10581797	.	-	.	ID=GY2U011299.t2;geneID=GY2U011299
chr09	GY2_uniform_reannotated_v2	exon	10578666	10579631	.	-	.	Parent=GY2U011299.t2
chr09	GY2_uniform_reannotated_v2	exon	10580500	10581309	.	-	.	Parent=GY2U011299.t2
chr09	GY2_uniform_reannotated_v2	exon	10581485	10581549	.	-	.	Parent=GY2U011299.t2
chr09	GY2_uniform_reannotated_v2	exon	10581650	10581797	.	-	.	Parent=GY2U011299.t2
chr09	GY2_uniform_reannotated_v2	CDS	10578666	10579631	.	-	0	Parent=GY2U011299.t2
chr09	GY2_uniform_reannotated_v2	CDS	10580500	10581309	.	-	0	Parent=GY2U011299.t2
chr09	GY2_uniform_reannotated_v2	CDS	10581485	10581549	.	-	2	Parent=GY2U011299.t2
chr09	GY2_uniform_reannotated_v2	CDS	10581650	10581797	.	-	0	Parent=GY2U011299.t2
chr09	GY2_uniform_reannotated_v2	transcript	10631880	10633197	.	-	.	ID=GY2U011300.t1;geneID=GY2U011300
chr09	GY2_uniform_reannotated_v2	exon	10631880	10632485	.	-	.	Parent=GY2U011300.t1
chr09	GY2_uniform_reannotated_v2	exon	10632597	10632847	.	-	.	Parent=GY2U011300.t1
chr09	GY2_uniform_reannotated_v2	exon	10632978	10633197	.	-	.	Parent=GY2U011300.t1
chr09	GY2_uniform_reannotated_v2	CDS	10632117	10632485	.	-	0	Parent=GY2U011300.t1
chr09	GY2_uniform_reannotated_v2	CDS	10632597	10632847	.	-	2	Parent=GY2U011300.t1
chr09	GY2_uniform_reannotated_v2	CDS	10632978	10633104	.	-	0	Parent=GY2U011300.t1
chr09	GY2_uniform_reannotated_v2	transcript	10647411	10652231	.	-	.	ID=GY2U011301.t1;geneID=GY2U011301
chr09	GY2_uniform_reannotated_v2	exon	10647411	10648021	.	-	.	Parent=GY2U011301.t1
chr09	GY2_uniform_reannotated_v2	exon	10648130	10648167	.	-	.	Parent=GY2U011301.t1
chr09	GY2_uniform_reannotated_v2	exon	10648864	10648931	.	-	.	Parent=GY2U011301.t1
chr09	GY2_uniform_reannotated_v2	exon	10649016	10649106	.	-	.	Parent=GY2U011301.t1
chr09	GY2_uniform_reannotated_v2	exon	10649253	10649318	.	-	.	Parent=GY2U011301.t1
chr09	GY2_uniform_reannotated_v2	exon	10649403	10649515	.	-	.	Parent=GY2U011301.t1
chr09	GY2_uniform_reannotated_v2	exon	10650479	10650794	.	-	.	Parent=GY2U011301.t1
chr09	GY2_uniform_reannotated_v2	exon	10652047	10652231	.	-	.	Parent=GY2U011301.t1
chr09	GY2_uniform_reannotated_v2	CDS	10647847	10648021	.	-	1	Parent=GY2U011301.t1
chr09	GY2_uniform_reannotated_v2	CDS	10648130	10648167	.	-	0	Parent=GY2U011301.t1
chr09	GY2_uniform_reannotated_v2	CDS	10648864	10648931	.	-	2	Parent=GY2U011301.t1
chr09	GY2_uniform_reannotated_v2	CDS	10649016	10649106	.	-	0	Parent=GY2U011301.t1
chr09	GY2_uniform_reannotated_v2	CDS	10649253	10649318	.	-	0	Parent=GY2U011301.t1
chr09	GY2_uniform_reannotated_v2	CDS	10649403	10649515	.	-	2	Parent=GY2U011301.t1
chr09	GY2_uniform_reannotated_v2	CDS	10650479	10650794	.	-	0	Parent=GY2U011301.t1
chr09	GY2_uniform_reannotated_v2	CDS	10652047	10652049	.	-	0	Parent=GY2U011301.t1
chr09	GY2_uniform_reannotated_v2	transcript	10647847	10652049	.	-	.	ID=GY2U011301.t2;geneID=GY2U011301
chr09	GY2_uniform_reannotated_v2	exon	10647847	10648021	.	-	.	Parent=GY2U011301.t2
chr09	GY2_uniform_reannotated_v2	exon	10648130	10648167	.	-	.	Parent=GY2U011301.t2
chr09	GY2_uniform_reannotated_v2	exon	10648864	10648931	.	-	.	Parent=GY2U011301.t2
chr09	GY2_uniform_reannotated_v2	exon	10649016	10649106	.	-	.	Parent=GY2U011301.t2
chr09	GY2_uniform_reannotated_v2	exon	10649253	10649318	.	-	.	Parent=GY2U011301.t2
chr09	GY2_uniform_reannotated_v2	exon	10649403	10649515	.	-	.	Parent=GY2U011301.t2
chr09	GY2_uniform_reannotated_v2	exon	10650479	10650794	.	-	.	Parent=GY2U011301.t2
chr09	GY2_uniform_reannotated_v2	exon	10652047	10652049	.	-	.	Parent=GY2U011301.t2
chr09	GY2_uniform_reannotated_v2	CDS	10647847	10648021	.	-	1	Parent=GY2U011301.t2
chr09	GY2_uniform_reannotated_v2	CDS	10648130	10648167	.	-	0	Parent=GY2U011301.t2
chr09	GY2_uniform_reannotated_v2	CDS	10648864	10648931	.	-	2	Parent=GY2U011301.t2
chr09	GY2_uniform_reannotated_v2	CDS	10649016	10649106	.	-	0	Parent=GY2U011301.t2
chr09	GY2_uniform_reannotated_v2	CDS	10649253	10649318	.	-	0	Parent=GY2U011301.t2
chr09	GY2_uniform_reannotated_v2	CDS	10649403	10649515	.	-	2	Parent=GY2U011301.t2
chr09	GY2_uniform_reannotated_v2	CDS	10650479	10650794	.	-	0	Parent=GY2U011301.t2
chr09	GY2_uniform_reannotated_v2	CDS	10652047	10652049	.	-	0	Parent=GY2U011301.t2
chr09	GY2_uniform_reannotated_v2	transcript	10661936	10664100	.	+	.	ID=GY2U011302.t1;geneID=GY2U011302
chr09	GY2_uniform_reannotated_v2	exon	10661936	10662392	.	+	.	Parent=GY2U011302.t1
chr09	GY2_uniform_reannotated_v2	exon	10663231	10664100	.	+	.	Parent=GY2U011302.t1
chr09	GY2_uniform_reannotated_v2	CDS	10662078	10662392	.	+	0	Parent=GY2U011302.t1
chr09	GY2_uniform_reannotated_v2	CDS	10663231	10663962	.	+	0	Parent=GY2U011302.t1
chr09	GY2_uniform_reannotated_v2	transcript	10671355	10679736	.	+	.	ID=GY2U011303.t1;geneID=GY2U011303
chr09	GY2_uniform_reannotated_v2	exon	10671355	10671578	.	+	.	Parent=GY2U011303.t1
chr09	GY2_uniform_reannotated_v2	exon	10671703	10671747	.	+	.	Parent=GY2U011303.t1
chr09	GY2_uniform_reannotated_v2	exon	10672408	10672464	.	+	.	Parent=GY2U011303.t1
chr09	GY2_uniform_reannotated_v2	exon	10672710	10672779	.	+	.	Parent=GY2U011303.t1
chr09	GY2_uniform_reannotated_v2	exon	10673105	10673146	.	+	.	Parent=GY2U011303.t1
chr09	GY2_uniform_reannotated_v2	exon	10673292	10673365	.	+	.	Parent=GY2U011303.t1
chr09	GY2_uniform_reannotated_v2	exon	10677340	10677410	.	+	.	Parent=GY2U011303.t1
chr09	GY2_uniform_reannotated_v2	exon	10677560	10677645	.	+	.	Parent=GY2U011303.t1
chr09	GY2_uniform_reannotated_v2	exon	10677728	10677843	.	+	.	Parent=GY2U011303.t1
chr09	GY2_uniform_reannotated_v2	exon	10679270	10679736	.	+	.	Parent=GY2U011303.t1
chr09	GY2_uniform_reannotated_v2	CDS	10671393	10671578	.	+	0	Parent=GY2U011303.t1
chr09	GY2_uniform_reannotated_v2	CDS	10671703	10671747	.	+	0	Parent=GY2U011303.t1
chr09	GY2_uniform_reannotated_v2	CDS	10672408	10672464	.	+	0	Parent=GY2U011303.t1
chr09	GY2_uniform_reannotated_v2	CDS	10672710	10672779	.	+	0	Parent=GY2U011303.t1
chr09	GY2_uniform_reannotated_v2	CDS	10673105	10673146	.	+	2	Parent=GY2U011303.t1
chr09	GY2_uniform_reannotated_v2	CDS	10673292	10673365	.	+	2	Parent=GY2U011303.t1
chr09	GY2_uniform_reannotated_v2	CDS	10677340	10677410	.	+	0	Parent=GY2U011303.t1
chr09	GY2_uniform_reannotated_v2	CDS	10677560	10677645	.	+	1	Parent=GY2U011303.t1
chr09	GY2_uniform_reannotated_v2	CDS	10677728	10677843	.	+	2	Parent=GY2U011303.t1
chr09	GY2_uniform_reannotated_v2	CDS	10679270	10679332	.	+	0	Parent=GY2U011303.t1
chr09	GY2_uniform_reannotated_v2	transcript	10685363	10685941	.	-	.	ID=GY2U011304.t1;geneID=GY2U011304
chr09	GY2_uniform_reannotated_v2	exon	10685363	10685941	.	-	.	Parent=GY2U011304.t1
chr09	GY2_uniform_reannotated_v2	CDS	10685363	10685941	.	-	0	Parent=GY2U011304.t1
chr09	GY2_uniform_reannotated_v2	transcript	10690845	10698091	.	-	.	ID=GY2U011305.t1;geneID=GY2U011305
chr09	GY2_uniform_reannotated_v2	exon	10690845	10691340	.	-	.	Parent=GY2U011305.t1
chr09	GY2_uniform_reannotated_v2	exon	10691701	10691828	.	-	.	Parent=GY2U011305.t1
chr09	GY2_uniform_reannotated_v2	exon	10695956	10696061	.	-	.	Parent=GY2U011305.t1
chr09	GY2_uniform_reannotated_v2	exon	10696176	10696310	.	-	.	Parent=GY2U011305.t1
chr09	GY2_uniform_reannotated_v2	exon	10696393	10696480	.	-	.	Parent=GY2U011305.t1
chr09	GY2_uniform_reannotated_v2	exon	10696925	10697022	.	-	.	Parent=GY2U011305.t1
chr09	GY2_uniform_reannotated_v2	exon	10697105	10697223	.	-	.	Parent=GY2U011305.t1
chr09	GY2_uniform_reannotated_v2	exon	10697730	10697839	.	-	.	Parent=GY2U011305.t1
chr09	GY2_uniform_reannotated_v2	exon	10697962	10698091	.	-	.	Parent=GY2U011305.t1
chr09	GY2_uniform_reannotated_v2	CDS	10691293	10691340	.	-	0	Parent=GY2U011305.t1
chr09	GY2_uniform_reannotated_v2	CDS	10691701	10691828	.	-	2	Parent=GY2U011305.t1
chr09	GY2_uniform_reannotated_v2	CDS	10695956	10696061	.	-	0	Parent=GY2U011305.t1
chr09	GY2_uniform_reannotated_v2	CDS	10696176	10696310	.	-	0	Parent=GY2U011305.t1
chr09	GY2_uniform_reannotated_v2	CDS	10696393	10696480	.	-	1	Parent=GY2U011305.t1
chr09	GY2_uniform_reannotated_v2	CDS	10696925	10697022	.	-	0	Parent=GY2U011305.t1
chr09	GY2_uniform_reannotated_v2	CDS	10697105	10697223	.	-	2	Parent=GY2U011305.t1
chr09	GY2_uniform_reannotated_v2	CDS	10697730	10697839	.	-	1	Parent=GY2U011305.t1
chr09	GY2_uniform_reannotated_v2	CDS	10697962	10698023	.	-	0	Parent=GY2U011305.t1
chr09	GY2_uniform_reannotated_v2	transcript	10731557	10739400	.	+	.	ID=GY2U011306.t1;geneID=GY2U011306
chr09	GY2_uniform_reannotated_v2	exon	10731557	10732185	.	+	.	Parent=GY2U011306.t1
chr09	GY2_uniform_reannotated_v2	exon	10735858	10735995	.	+	.	Parent=GY2U011306.t1
chr09	GY2_uniform_reannotated_v2	exon	10736076	10736149	.	+	.	Parent=GY2U011306.t1
chr09	GY2_uniform_reannotated_v2	exon	10736242	10736311	.	+	.	Parent=GY2U011306.t1
chr09	GY2_uniform_reannotated_v2	exon	10736402	10736457	.	+	.	Parent=GY2U011306.t1
chr09	GY2_uniform_reannotated_v2	exon	10736550	10736621	.	+	.	Parent=GY2U011306.t1
chr09	GY2_uniform_reannotated_v2	exon	10736737	10736831	.	+	.	Parent=GY2U011306.t1
chr09	GY2_uniform_reannotated_v2	exon	10736943	10737009	.	+	.	Parent=GY2U011306.t1
chr09	GY2_uniform_reannotated_v2	exon	10737149	10737278	.	+	.	Parent=GY2U011306.t1
chr09	GY2_uniform_reannotated_v2	exon	10737359	10737577	.	+	.	Parent=GY2U011306.t1
chr09	GY2_uniform_reannotated_v2	exon	10737657	10737799	.	+	.	Parent=GY2U011306.t1
chr09	GY2_uniform_reannotated_v2	exon	10737886	10738060	.	+	.	Parent=GY2U011306.t1
chr09	GY2_uniform_reannotated_v2	exon	10738264	10738354	.	+	.	Parent=GY2U011306.t1
chr09	GY2_uniform_reannotated_v2	exon	10738435	10738592	.	+	.	Parent=GY2U011306.t1
chr09	GY2_uniform_reannotated_v2	exon	10738678	10738866	.	+	.	Parent=GY2U011306.t1
chr09	GY2_uniform_reannotated_v2	exon	10738953	10739400	.	+	.	Parent=GY2U011306.t1
chr09	GY2_uniform_reannotated_v2	CDS	10731841	10732185	.	+	0	Parent=GY2U011306.t1
chr09	GY2_uniform_reannotated_v2	CDS	10735858	10735995	.	+	0	Parent=GY2U011306.t1
chr09	GY2_uniform_reannotated_v2	CDS	10736076	10736149	.	+	0	Parent=GY2U011306.t1
chr09	GY2_uniform_reannotated_v2	CDS	10736242	10736311	.	+	1	Parent=GY2U011306.t1
chr09	GY2_uniform_reannotated_v2	CDS	10736402	10736457	.	+	0	Parent=GY2U011306.t1
chr09	GY2_uniform_reannotated_v2	CDS	10736550	10736621	.	+	1	Parent=GY2U011306.t1
chr09	GY2_uniform_reannotated_v2	CDS	10736737	10736831	.	+	1	Parent=GY2U011306.t1
chr09	GY2_uniform_reannotated_v2	CDS	10736943	10737009	.	+	2	Parent=GY2U011306.t1
chr09	GY2_uniform_reannotated_v2	CDS	10737149	10737278	.	+	1	Parent=GY2U011306.t1
chr09	GY2_uniform_reannotated_v2	CDS	10737359	10737577	.	+	0	Parent=GY2U011306.t1
chr09	GY2_uniform_reannotated_v2	CDS	10737657	10737799	.	+	0	Parent=GY2U011306.t1
chr09	GY2_uniform_reannotated_v2	CDS	10737886	10738060	.	+	1	Parent=GY2U011306.t1
chr09	GY2_uniform_reannotated_v2	CDS	10738264	10738354	.	+	0	Parent=GY2U011306.t1
chr09	GY2_uniform_reannotated_v2	CDS	10738435	10738592	.	+	2	Parent=GY2U011306.t1
chr09	GY2_uniform_reannotated_v2	CDS	10738678	10738866	.	+	0	Parent=GY2U011306.t1
chr09	GY2_uniform_reannotated_v2	CDS	10738953	10739012	.	+	0	Parent=GY2U011306.t1
chr09	GY2_uniform_reannotated_v2	transcript	10747344	10754916	.	+	.	ID=GY2U011307.t1;geneID=GY2U011307
chr09	GY2_uniform_reannotated_v2	exon	10747344	10747569	.	+	.	Parent=GY2U011307.t1
chr09	GY2_uniform_reannotated_v2	exon	10748620	10748815	.	+	.	Parent=GY2U011307.t1
chr09	GY2_uniform_reannotated_v2	exon	10749451	10749549	.	+	.	Parent=GY2U011307.t1
chr09	GY2_uniform_reannotated_v2	exon	10750372	10750423	.	+	.	Parent=GY2U011307.t1
chr09	GY2_uniform_reannotated_v2	exon	10751371	10751492	.	+	.	Parent=GY2U011307.t1
chr09	GY2_uniform_reannotated_v2	exon	10751581	10751681	.	+	.	Parent=GY2U011307.t1
chr09	GY2_uniform_reannotated_v2	exon	10751788	10751846	.	+	.	Parent=GY2U011307.t1
chr09	GY2_uniform_reannotated_v2	exon	10752026	10752082	.	+	.	Parent=GY2U011307.t1
chr09	GY2_uniform_reannotated_v2	exon	10753478	10753523	.	+	.	Parent=GY2U011307.t1
chr09	GY2_uniform_reannotated_v2	exon	10754143	10754222	.	+	.	Parent=GY2U011307.t1
chr09	GY2_uniform_reannotated_v2	exon	10754456	10754916	.	+	.	Parent=GY2U011307.t1
chr09	GY2_uniform_reannotated_v2	CDS	10747456	10747569	.	+	0	Parent=GY2U011307.t1
chr09	GY2_uniform_reannotated_v2	CDS	10748620	10748815	.	+	0	Parent=GY2U011307.t1
chr09	GY2_uniform_reannotated_v2	CDS	10749451	10749549	.	+	2	Parent=GY2U011307.t1
chr09	GY2_uniform_reannotated_v2	CDS	10750372	10750423	.	+	2	Parent=GY2U011307.t1
chr09	GY2_uniform_reannotated_v2	CDS	10751371	10751492	.	+	1	Parent=GY2U011307.t1
chr09	GY2_uniform_reannotated_v2	CDS	10751581	10751681	.	+	2	Parent=GY2U011307.t1
chr09	GY2_uniform_reannotated_v2	CDS	10751788	10751846	.	+	0	Parent=GY2U011307.t1
chr09	GY2_uniform_reannotated_v2	CDS	10752026	10752082	.	+	1	Parent=GY2U011307.t1
chr09	GY2_uniform_reannotated_v2	CDS	10753478	10753523	.	+	1	Parent=GY2U011307.t1
chr09	GY2_uniform_reannotated_v2	CDS	10754143	10754222	.	+	0	Parent=GY2U011307.t1
chr09	GY2_uniform_reannotated_v2	CDS	10754456	10754534	.	+	1	Parent=GY2U011307.t1
chr09	GY2_uniform_reannotated_v2	transcript	10763607	10766583	.	+	.	ID=GY2U011308.t1;geneID=GY2U011308
chr09	GY2_uniform_reannotated_v2	exon	10763607	10763760	.	+	.	Parent=GY2U011308.t1
chr09	GY2_uniform_reannotated_v2	exon	10763857	10763898	.	+	.	Parent=GY2U011308.t1
chr09	GY2_uniform_reannotated_v2	exon	10764018	10764188	.	+	.	Parent=GY2U011308.t1
chr09	GY2_uniform_reannotated_v2	exon	10766074	10766160	.	+	.	Parent=GY2U011308.t1
chr09	GY2_uniform_reannotated_v2	exon	10766291	10766583	.	+	.	Parent=GY2U011308.t1
chr09	GY2_uniform_reannotated_v2	CDS	10763683	10763760	.	+	0	Parent=GY2U011308.t1
chr09	GY2_uniform_reannotated_v2	CDS	10763857	10763898	.	+	0	Parent=GY2U011308.t1
chr09	GY2_uniform_reannotated_v2	CDS	10764018	10764188	.	+	0	Parent=GY2U011308.t1
chr09	GY2_uniform_reannotated_v2	CDS	10766074	10766160	.	+	0	Parent=GY2U011308.t1
chr09	GY2_uniform_reannotated_v2	CDS	10766291	10766332	.	+	0	Parent=GY2U011308.t1
chr09	GY2_uniform_reannotated_v2	transcript	10771098	10775673	.	+	.	ID=GY2U011309.t1;geneID=GY2U011309
chr09	GY2_uniform_reannotated_v2	exon	10771098	10771113	.	+	.	Parent=GY2U011309.t1
chr09	GY2_uniform_reannotated_v2	exon	10771262	10771752	.	+	.	Parent=GY2U011309.t1
chr09	GY2_uniform_reannotated_v2	exon	10774933	10775292	.	+	.	Parent=GY2U011309.t1
chr09	GY2_uniform_reannotated_v2	exon	10775578	10775673	.	+	.	Parent=GY2U011309.t1
chr09	GY2_uniform_reannotated_v2	CDS	10771098	10771113	.	+	0	Parent=GY2U011309.t1
chr09	GY2_uniform_reannotated_v2	CDS	10771262	10771752	.	+	2	Parent=GY2U011309.t1
chr09	GY2_uniform_reannotated_v2	CDS	10774933	10775292	.	+	0	Parent=GY2U011309.t1
chr09	GY2_uniform_reannotated_v2	CDS	10775578	10775673	.	+	0	Parent=GY2U011309.t1
chr09	GY2_uniform_reannotated_v2	transcript	10785792	10791407	.	+	.	ID=GY2U011310.t1;geneID=GY2U011310
chr09	GY2_uniform_reannotated_v2	exon	10785792	10785874	.	+	.	Parent=GY2U011310.t1
chr09	GY2_uniform_reannotated_v2	exon	10788152	10788209	.	+	.	Parent=GY2U011310.t1
chr09	GY2_uniform_reannotated_v2	exon	10788306	10788393	.	+	.	Parent=GY2U011310.t1
chr09	GY2_uniform_reannotated_v2	exon	10788633	10791407	.	+	.	Parent=GY2U011310.t1
chr09	GY2_uniform_reannotated_v2	CDS	10788207	10788209	.	+	0	Parent=GY2U011310.t1
chr09	GY2_uniform_reannotated_v2	CDS	10788306	10788393	.	+	0	Parent=GY2U011310.t1
chr09	GY2_uniform_reannotated_v2	CDS	10788633	10791073	.	+	2	Parent=GY2U011310.t1
chr09	GY2_uniform_reannotated_v2	transcript	10793453	10805615	.	-	.	ID=GY2U011311.t1;geneID=GY2U011311
chr09	GY2_uniform_reannotated_v2	exon	10793453	10794536	.	-	.	Parent=GY2U011311.t1
chr09	GY2_uniform_reannotated_v2	exon	10794750	10795563	.	-	.	Parent=GY2U011311.t1
chr09	GY2_uniform_reannotated_v2	exon	10795723	10795887	.	-	.	Parent=GY2U011311.t1
chr09	GY2_uniform_reannotated_v2	exon	10795975	10796304	.	-	.	Parent=GY2U011311.t1
chr09	GY2_uniform_reannotated_v2	exon	10796414	10796476	.	-	.	Parent=GY2U011311.t1
chr09	GY2_uniform_reannotated_v2	exon	10796559	10796672	.	-	.	Parent=GY2U011311.t1
chr09	GY2_uniform_reannotated_v2	exon	10802082	10802243	.	-	.	Parent=GY2U011311.t1
chr09	GY2_uniform_reannotated_v2	exon	10802347	10802409	.	-	.	Parent=GY2U011311.t1
chr09	GY2_uniform_reannotated_v2	exon	10803529	10803636	.	-	.	Parent=GY2U011311.t1
chr09	GY2_uniform_reannotated_v2	exon	10804455	10804532	.	-	.	Parent=GY2U011311.t1
chr09	GY2_uniform_reannotated_v2	exon	10804626	10805615	.	-	.	Parent=GY2U011311.t1
chr09	GY2_uniform_reannotated_v2	CDS	10794289	10794536	.	-	2	Parent=GY2U011311.t1
chr09	GY2_uniform_reannotated_v2	CDS	10794750	10795563	.	-	0	Parent=GY2U011311.t1
chr09	GY2_uniform_reannotated_v2	CDS	10795723	10795887	.	-	0	Parent=GY2U011311.t1
chr09	GY2_uniform_reannotated_v2	CDS	10795975	10796304	.	-	0	Parent=GY2U011311.t1
chr09	GY2_uniform_reannotated_v2	CDS	10796414	10796476	.	-	0	Parent=GY2U011311.t1
chr09	GY2_uniform_reannotated_v2	CDS	10796559	10796672	.	-	0	Parent=GY2U011311.t1
chr09	GY2_uniform_reannotated_v2	CDS	10802082	10802243	.	-	0	Parent=GY2U011311.t1
chr09	GY2_uniform_reannotated_v2	CDS	10802347	10802409	.	-	0	Parent=GY2U011311.t1
chr09	GY2_uniform_reannotated_v2	CDS	10803529	10803636	.	-	0	Parent=GY2U011311.t1
chr09	GY2_uniform_reannotated_v2	CDS	10804455	10804532	.	-	0	Parent=GY2U011311.t1
chr09	GY2_uniform_reannotated_v2	CDS	10804626	10804751	.	-	0	Parent=GY2U011311.t1
chr09	GY2_uniform_reannotated_v2	transcript	10810864	10829313	.	+	.	ID=GY2U011312.t1;geneID=GY2U011312
chr09	GY2_uniform_reannotated_v2	exon	10810864	10811822	.	+	.	Parent=GY2U011312.t1
chr09	GY2_uniform_reannotated_v2	exon	10811984	10812051	.	+	.	Parent=GY2U011312.t1
chr09	GY2_uniform_reannotated_v2	exon	10814074	10814107	.	+	.	Parent=GY2U011312.t1
chr09	GY2_uniform_reannotated_v2	exon	10823219	10823266	.	+	.	Parent=GY2U011312.t1
chr09	GY2_uniform_reannotated_v2	exon	10823793	10823885	.	+	.	Parent=GY2U011312.t1
chr09	GY2_uniform_reannotated_v2	exon	10823963	10824115	.	+	.	Parent=GY2U011312.t1
chr09	GY2_uniform_reannotated_v2	exon	10828817	10828885	.	+	.	Parent=GY2U011312.t1
chr09	GY2_uniform_reannotated_v2	exon	10829110	10829197	.	+	.	Parent=GY2U011312.t1
chr09	GY2_uniform_reannotated_v2	exon	10829273	10829313	.	+	.	Parent=GY2U011312.t1
chr09	GY2_uniform_reannotated_v2	CDS	10810872	10811822	.	+	0	Parent=GY2U011312.t1
chr09	GY2_uniform_reannotated_v2	CDS	10811984	10812051	.	+	0	Parent=GY2U011312.t1
chr09	GY2_uniform_reannotated_v2	CDS	10814074	10814107	.	+	1	Parent=GY2U011312.t1
chr09	GY2_uniform_reannotated_v2	CDS	10823219	10823266	.	+	0	Parent=GY2U011312.t1
chr09	GY2_uniform_reannotated_v2	CDS	10823793	10823885	.	+	0	Parent=GY2U011312.t1
chr09	GY2_uniform_reannotated_v2	CDS	10823963	10824115	.	+	0	Parent=GY2U011312.t1
chr09	GY2_uniform_reannotated_v2	CDS	10828817	10828885	.	+	0	Parent=GY2U011312.t1
chr09	GY2_uniform_reannotated_v2	CDS	10829110	10829197	.	+	0	Parent=GY2U011312.t1
chr09	GY2_uniform_reannotated_v2	CDS	10829273	10829313	.	+	2	Parent=GY2U011312.t1
chr09	GY2_uniform_reannotated_v2	transcript	10996270	11004363	.	-	.	ID=GY2U011313.t1;geneID=GY2U011313
chr09	GY2_uniform_reannotated_v2	exon	10996270	10996768	.	-	.	Parent=GY2U011313.t1
chr09	GY2_uniform_reannotated_v2	exon	10998217	10998354	.	-	.	Parent=GY2U011313.t1
chr09	GY2_uniform_reannotated_v2	exon	11004096	11004363	.	-	.	Parent=GY2U011313.t1
chr09	GY2_uniform_reannotated_v2	CDS	10996634	10996768	.	-	0	Parent=GY2U011313.t1
chr09	GY2_uniform_reannotated_v2	CDS	10998217	10998354	.	-	0	Parent=GY2U011313.t1
chr09	GY2_uniform_reannotated_v2	CDS	11004096	11004221	.	-	0	Parent=GY2U011313.t1
chr09	GY2_uniform_reannotated_v2	transcript	11028432	11032801	.	+	.	ID=GY2U011314.t1;geneID=GY2U011314
chr09	GY2_uniform_reannotated_v2	exon	11028432	11028649	.	+	.	Parent=GY2U011314.t1
chr09	GY2_uniform_reannotated_v2	exon	11029096	11029157	.	+	.	Parent=GY2U011314.t1
chr09	GY2_uniform_reannotated_v2	exon	11029717	11029792	.	+	.	Parent=GY2U011314.t1
chr09	GY2_uniform_reannotated_v2	exon	11032446	11032801	.	+	.	Parent=GY2U011314.t1
chr09	GY2_uniform_reannotated_v2	CDS	11028541	11028649	.	+	0	Parent=GY2U011314.t1
chr09	GY2_uniform_reannotated_v2	CDS	11029096	11029157	.	+	2	Parent=GY2U011314.t1
chr09	GY2_uniform_reannotated_v2	CDS	11029717	11029792	.	+	0	Parent=GY2U011314.t1
chr09	GY2_uniform_reannotated_v2	CDS	11032446	11032528	.	+	2	Parent=GY2U011314.t1
chr09	GY2_uniform_reannotated_v2	transcript	11038811	11046009	.	-	.	ID=GY2U011315.t1;geneID=GY2U011315
chr09	GY2_uniform_reannotated_v2	exon	11038811	11039787	.	-	.	Parent=GY2U011315.t1
chr09	GY2_uniform_reannotated_v2	exon	11041206	11041295	.	-	.	Parent=GY2U011315.t1
chr09	GY2_uniform_reannotated_v2	exon	11041651	11041923	.	-	.	Parent=GY2U011315.t1
chr09	GY2_uniform_reannotated_v2	exon	11043028	11043590	.	-	.	Parent=GY2U011315.t1
chr09	GY2_uniform_reannotated_v2	exon	11044101	11044278	.	-	.	Parent=GY2U011315.t1
chr09	GY2_uniform_reannotated_v2	exon	11044429	11044680	.	-	.	Parent=GY2U011315.t1
chr09	GY2_uniform_reannotated_v2	exon	11045937	11046009	.	-	.	Parent=GY2U011315.t1
chr09	GY2_uniform_reannotated_v2	CDS	11039701	11039787	.	-	0	Parent=GY2U011315.t1
chr09	GY2_uniform_reannotated_v2	CDS	11041206	11041295	.	-	0	Parent=GY2U011315.t1
chr09	GY2_uniform_reannotated_v2	CDS	11041651	11041923	.	-	0	Parent=GY2U011315.t1
chr09	GY2_uniform_reannotated_v2	CDS	11043028	11043590	.	-	2	Parent=GY2U011315.t1
chr09	GY2_uniform_reannotated_v2	CDS	11044101	11044278	.	-	0	Parent=GY2U011315.t1
chr09	GY2_uniform_reannotated_v2	CDS	11044429	11044557	.	-	0	Parent=GY2U011315.t1
chr09	GY2_uniform_reannotated_v2	transcript	11056535	11064314	.	+	.	ID=GY2U011316.t1;geneID=GY2U011316
chr09	GY2_uniform_reannotated_v2	exon	11056535	11056703	.	+	.	Parent=GY2U011316.t1
chr09	GY2_uniform_reannotated_v2	exon	11058674	11058715	.	+	.	Parent=GY2U011316.t1
chr09	GY2_uniform_reannotated_v2	exon	11059918	11060027	.	+	.	Parent=GY2U011316.t1
chr09	GY2_uniform_reannotated_v2	exon	11060736	11060804	.	+	.	Parent=GY2U011316.t1
chr09	GY2_uniform_reannotated_v2	exon	11061145	11061183	.	+	.	Parent=GY2U011316.t1
chr09	GY2_uniform_reannotated_v2	exon	11061259	11061332	.	+	.	Parent=GY2U011316.t1
chr09	GY2_uniform_reannotated_v2	exon	11061481	11061562	.	+	.	Parent=GY2U011316.t1
chr09	GY2_uniform_reannotated_v2	exon	11061993	11062074	.	+	.	Parent=GY2U011316.t1
chr09	GY2_uniform_reannotated_v2	exon	11062170	11062330	.	+	.	Parent=GY2U011316.t1
chr09	GY2_uniform_reannotated_v2	exon	11063394	11064314	.	+	.	Parent=GY2U011316.t1
chr09	GY2_uniform_reannotated_v2	CDS	11056628	11056703	.	+	0	Parent=GY2U011316.t1
chr09	GY2_uniform_reannotated_v2	CDS	11058674	11058715	.	+	2	Parent=GY2U011316.t1
chr09	GY2_uniform_reannotated_v2	CDS	11059918	11060027	.	+	2	Parent=GY2U011316.t1
chr09	GY2_uniform_reannotated_v2	CDS	11060736	11060804	.	+	0	Parent=GY2U011316.t1
chr09	GY2_uniform_reannotated_v2	CDS	11061145	11061183	.	+	0	Parent=GY2U011316.t1
chr09	GY2_uniform_reannotated_v2	CDS	11061259	11061332	.	+	0	Parent=GY2U011316.t1
chr09	GY2_uniform_reannotated_v2	CDS	11061481	11061562	.	+	1	Parent=GY2U011316.t1
chr09	GY2_uniform_reannotated_v2	CDS	11061993	11062074	.	+	0	Parent=GY2U011316.t1
chr09	GY2_uniform_reannotated_v2	CDS	11062170	11062330	.	+	2	Parent=GY2U011316.t1
chr09	GY2_uniform_reannotated_v2	CDS	11063394	11064041	.	+	0	Parent=GY2U011316.t1
chr09	GY2_uniform_reannotated_v2	transcript	11066325	11075083	.	+	.	ID=GY2U011317.t1;geneID=GY2U011317
chr09	GY2_uniform_reannotated_v2	exon	11066325	11066459	.	+	.	Parent=GY2U011317.t1
chr09	GY2_uniform_reannotated_v2	exon	11066662	11066910	.	+	.	Parent=GY2U011317.t1
chr09	GY2_uniform_reannotated_v2	exon	11067012	11067308	.	+	.	Parent=GY2U011317.t1
chr09	GY2_uniform_reannotated_v2	exon	11067410	11067577	.	+	.	Parent=GY2U011317.t1
chr09	GY2_uniform_reannotated_v2	exon	11067691	11067858	.	+	.	Parent=GY2U011317.t1
chr09	GY2_uniform_reannotated_v2	exon	11067940	11068020	.	+	.	Parent=GY2U011317.t1
chr09	GY2_uniform_reannotated_v2	exon	11068167	11068233	.	+	.	Parent=GY2U011317.t1
chr09	GY2_uniform_reannotated_v2	exon	11068415	11068512	.	+	.	Parent=GY2U011317.t1
chr09	GY2_uniform_reannotated_v2	exon	11069430	11069502	.	+	.	Parent=GY2U011317.t1
chr09	GY2_uniform_reannotated_v2	exon	11069583	11069653	.	+	.	Parent=GY2U011317.t1
chr09	GY2_uniform_reannotated_v2	exon	11069748	11069797	.	+	.	Parent=GY2U011317.t1
chr09	GY2_uniform_reannotated_v2	exon	11074469	11074581	.	+	.	Parent=GY2U011317.t1
chr09	GY2_uniform_reannotated_v2	exon	11074679	11075083	.	+	.	Parent=GY2U011317.t1
chr09	GY2_uniform_reannotated_v2	CDS	11066445	11066459	.	+	0	Parent=GY2U011317.t1
chr09	GY2_uniform_reannotated_v2	CDS	11066662	11066910	.	+	0	Parent=GY2U011317.t1
chr09	GY2_uniform_reannotated_v2	CDS	11067012	11067308	.	+	0	Parent=GY2U011317.t1
chr09	GY2_uniform_reannotated_v2	CDS	11067410	11067577	.	+	0	Parent=GY2U011317.t1
chr09	GY2_uniform_reannotated_v2	CDS	11067691	11067858	.	+	0	Parent=GY2U011317.t1
chr09	GY2_uniform_reannotated_v2	CDS	11067940	11068020	.	+	0	Parent=GY2U011317.t1
chr09	GY2_uniform_reannotated_v2	CDS	11068167	11068233	.	+	0	Parent=GY2U011317.t1
chr09	GY2_uniform_reannotated_v2	CDS	11068415	11068512	.	+	2	Parent=GY2U011317.t1
chr09	GY2_uniform_reannotated_v2	CDS	11069430	11069502	.	+	0	Parent=GY2U011317.t1
chr09	GY2_uniform_reannotated_v2	CDS	11069583	11069653	.	+	2	Parent=GY2U011317.t1
chr09	GY2_uniform_reannotated_v2	CDS	11069748	11069797	.	+	0	Parent=GY2U011317.t1
chr09	GY2_uniform_reannotated_v2	CDS	11074469	11074581	.	+	1	Parent=GY2U011317.t1
chr09	GY2_uniform_reannotated_v2	CDS	11074679	11074731	.	+	2	Parent=GY2U011317.t1
chr09	GY2_uniform_reannotated_v2	transcript	11076910	11082817	.	-	.	ID=GY2U011318.t2;geneID=GY2U011318
chr09	GY2_uniform_reannotated_v2	exon	11076910	11076955	.	-	.	Parent=GY2U011318.t2
chr09	GY2_uniform_reannotated_v2	exon	11077257	11077386	.	-	.	Parent=GY2U011318.t2
chr09	GY2_uniform_reannotated_v2	exon	11077587	11077667	.	-	.	Parent=GY2U011318.t2
chr09	GY2_uniform_reannotated_v2	exon	11078028	11078315	.	-	.	Parent=GY2U011318.t2
chr09	GY2_uniform_reannotated_v2	exon	11082421	11082817	.	-	.	Parent=GY2U011318.t2
chr09	GY2_uniform_reannotated_v2	CDS	11076910	11076955	.	-	1	Parent=GY2U011318.t2
chr09	GY2_uniform_reannotated_v2	CDS	11077257	11077386	.	-	2	Parent=GY2U011318.t2
chr09	GY2_uniform_reannotated_v2	CDS	11077587	11077667	.	-	2	Parent=GY2U011318.t2
chr09	GY2_uniform_reannotated_v2	CDS	11078028	11078315	.	-	2	Parent=GY2U011318.t2
chr09	GY2_uniform_reannotated_v2	CDS	11082421	11082817	.	-	0	Parent=GY2U011318.t2
chr09	GY2_uniform_reannotated_v2	transcript	11076976	11082789	.	-	.	ID=GY2U011318.t1;geneID=GY2U011318
chr09	GY2_uniform_reannotated_v2	exon	11076976	11077386	.	-	.	Parent=GY2U011318.t1
chr09	GY2_uniform_reannotated_v2	exon	11077587	11077667	.	-	.	Parent=GY2U011318.t1
chr09	GY2_uniform_reannotated_v2	exon	11078028	11078315	.	-	.	Parent=GY2U011318.t1
chr09	GY2_uniform_reannotated_v2	exon	11082421	11082789	.	-	.	Parent=GY2U011318.t1
chr09	GY2_uniform_reannotated_v2	CDS	11077253	11077386	.	-	2	Parent=GY2U011318.t1
chr09	GY2_uniform_reannotated_v2	CDS	11077587	11077667	.	-	2	Parent=GY2U011318.t1
chr09	GY2_uniform_reannotated_v2	CDS	11078028	11078315	.	-	2	Parent=GY2U011318.t1
chr09	GY2_uniform_reannotated_v2	CDS	11082421	11082574	.	-	0	Parent=GY2U011318.t1
chr09	GY2_uniform_reannotated_v2	transcript	11097870	11104294	.	+	.	ID=GY2U011319.t1;geneID=GY2U011319
chr09	GY2_uniform_reannotated_v2	exon	11097870	11098478	.	+	.	Parent=GY2U011319.t1
chr09	GY2_uniform_reannotated_v2	exon	11099026	11099072	.	+	.	Parent=GY2U011319.t1
chr09	GY2_uniform_reannotated_v2	exon	11099200	11099239	.	+	.	Parent=GY2U011319.t1
chr09	GY2_uniform_reannotated_v2	exon	11099458	11099520	.	+	.	Parent=GY2U011319.t1
chr09	GY2_uniform_reannotated_v2	exon	11099598	11099735	.	+	.	Parent=GY2U011319.t1
chr09	GY2_uniform_reannotated_v2	exon	11100564	11100722	.	+	.	Parent=GY2U011319.t1
chr09	GY2_uniform_reannotated_v2	exon	11100827	11100880	.	+	.	Parent=GY2U011319.t1
chr09	GY2_uniform_reannotated_v2	exon	11101067	11101135	.	+	.	Parent=GY2U011319.t1
chr09	GY2_uniform_reannotated_v2	exon	11101246	11101375	.	+	.	Parent=GY2U011319.t1
chr09	GY2_uniform_reannotated_v2	exon	11102071	11102111	.	+	.	Parent=GY2U011319.t1
chr09	GY2_uniform_reannotated_v2	exon	11102214	11102438	.	+	.	Parent=GY2U011319.t1
chr09	GY2_uniform_reannotated_v2	exon	11102566	11102614	.	+	.	Parent=GY2U011319.t1
chr09	GY2_uniform_reannotated_v2	exon	11102693	11102847	.	+	.	Parent=GY2U011319.t1
chr09	GY2_uniform_reannotated_v2	exon	11103775	11104294	.	+	.	Parent=GY2U011319.t1
chr09	GY2_uniform_reannotated_v2	CDS	11098167	11098478	.	+	0	Parent=GY2U011319.t1
chr09	GY2_uniform_reannotated_v2	CDS	11099026	11099072	.	+	0	Parent=GY2U011319.t1
chr09	GY2_uniform_reannotated_v2	CDS	11099200	11099239	.	+	1	Parent=GY2U011319.t1
chr09	GY2_uniform_reannotated_v2	CDS	11099458	11099520	.	+	0	Parent=GY2U011319.t1
chr09	GY2_uniform_reannotated_v2	CDS	11099598	11099735	.	+	0	Parent=GY2U011319.t1
chr09	GY2_uniform_reannotated_v2	CDS	11100564	11100722	.	+	0	Parent=GY2U011319.t1
chr09	GY2_uniform_reannotated_v2	CDS	11100827	11100880	.	+	0	Parent=GY2U011319.t1
chr09	GY2_uniform_reannotated_v2	CDS	11101067	11101135	.	+	0	Parent=GY2U011319.t1
chr09	GY2_uniform_reannotated_v2	CDS	11101246	11101375	.	+	0	Parent=GY2U011319.t1
chr09	GY2_uniform_reannotated_v2	CDS	11102071	11102111	.	+	2	Parent=GY2U011319.t1
chr09	GY2_uniform_reannotated_v2	CDS	11102214	11102438	.	+	0	Parent=GY2U011319.t1
chr09	GY2_uniform_reannotated_v2	CDS	11102566	11102614	.	+	0	Parent=GY2U011319.t1
chr09	GY2_uniform_reannotated_v2	CDS	11102693	11102847	.	+	2	Parent=GY2U011319.t1
chr09	GY2_uniform_reannotated_v2	CDS	11103775	11103969	.	+	0	Parent=GY2U011319.t1
chr09	GY2_uniform_reannotated_v2	transcript	11104134	11127492	.	-	.	ID=GY2U011320.t2;geneID=GY2U011320
chr09	GY2_uniform_reannotated_v2	exon	11104134	11104241	.	-	.	Parent=GY2U011320.t2
chr09	GY2_uniform_reannotated_v2	exon	11106986	11107123	.	-	.	Parent=GY2U011320.t2
chr09	GY2_uniform_reannotated_v2	exon	11108295	11108367	.	-	.	Parent=GY2U011320.t2
chr09	GY2_uniform_reannotated_v2	exon	11108596	11108678	.	-	.	Parent=GY2U011320.t2
chr09	GY2_uniform_reannotated_v2	exon	11109619	11109657	.	-	.	Parent=GY2U011320.t2
chr09	GY2_uniform_reannotated_v2	exon	11112562	11112639	.	-	.	Parent=GY2U011320.t2
chr09	GY2_uniform_reannotated_v2	exon	11114163	11114318	.	-	.	Parent=GY2U011320.t2
chr09	GY2_uniform_reannotated_v2	exon	11114406	11114471	.	-	.	Parent=GY2U011320.t2
chr09	GY2_uniform_reannotated_v2	exon	11115041	11115121	.	-	.	Parent=GY2U011320.t2
chr09	GY2_uniform_reannotated_v2	exon	11115864	11115926	.	-	.	Parent=GY2U011320.t2
chr09	GY2_uniform_reannotated_v2	exon	11121933	11122040	.	-	.	Parent=GY2U011320.t2
chr09	GY2_uniform_reannotated_v2	exon	11123295	11123378	.	-	.	Parent=GY2U011320.t2
chr09	GY2_uniform_reannotated_v2	exon	11124659	11124730	.	-	.	Parent=GY2U011320.t2
chr09	GY2_uniform_reannotated_v2	exon	11124876	11124934	.	-	.	Parent=GY2U011320.t2
chr09	GY2_uniform_reannotated_v2	exon	11125682	11125737	.	-	.	Parent=GY2U011320.t2
chr09	GY2_uniform_reannotated_v2	exon	11126771	11127492	.	-	.	Parent=GY2U011320.t2
chr09	GY2_uniform_reannotated_v2	CDS	11104134	11104241	.	-	0	Parent=GY2U011320.t2
chr09	GY2_uniform_reannotated_v2	CDS	11106986	11107123	.	-	0	Parent=GY2U011320.t2
chr09	GY2_uniform_reannotated_v2	CDS	11108295	11108367	.	-	1	Parent=GY2U011320.t2
chr09	GY2_uniform_reannotated_v2	CDS	11108596	11108678	.	-	0	Parent=GY2U011320.t2
chr09	GY2_uniform_reannotated_v2	CDS	11109619	11109657	.	-	0	Parent=GY2U011320.t2
chr09	GY2_uniform_reannotated_v2	CDS	11112562	11112639	.	-	0	Parent=GY2U011320.t2
chr09	GY2_uniform_reannotated_v2	CDS	11114163	11114318	.	-	0	Parent=GY2U011320.t2
chr09	GY2_uniform_reannotated_v2	CDS	11114406	11114471	.	-	0	Parent=GY2U011320.t2
chr09	GY2_uniform_reannotated_v2	CDS	11115041	11115121	.	-	0	Parent=GY2U011320.t2
chr09	GY2_uniform_reannotated_v2	CDS	11115864	11115926	.	-	0	Parent=GY2U011320.t2
chr09	GY2_uniform_reannotated_v2	CDS	11121933	11122040	.	-	0	Parent=GY2U011320.t2
chr09	GY2_uniform_reannotated_v2	CDS	11123295	11123378	.	-	0	Parent=GY2U011320.t2
chr09	GY2_uniform_reannotated_v2	CDS	11124659	11124730	.	-	0	Parent=GY2U011320.t2
chr09	GY2_uniform_reannotated_v2	CDS	11124876	11124934	.	-	2	Parent=GY2U011320.t2
chr09	GY2_uniform_reannotated_v2	CDS	11125682	11125737	.	-	1	Parent=GY2U011320.t2
chr09	GY2_uniform_reannotated_v2	CDS	11126771	11127492	.	-	0	Parent=GY2U011320.t2
chr09	GY2_uniform_reannotated_v2	transcript	11106710	11127622	.	-	.	ID=GY2U011320.t1;geneID=GY2U011320
chr09	GY2_uniform_reannotated_v2	exon	11106710	11107123	.	-	.	Parent=GY2U011320.t1
chr09	GY2_uniform_reannotated_v2	exon	11108295	11108367	.	-	.	Parent=GY2U011320.t1
chr09	GY2_uniform_reannotated_v2	exon	11108596	11108678	.	-	.	Parent=GY2U011320.t1
chr09	GY2_uniform_reannotated_v2	exon	11109619	11109657	.	-	.	Parent=GY2U011320.t1
chr09	GY2_uniform_reannotated_v2	exon	11112562	11112639	.	-	.	Parent=GY2U011320.t1
chr09	GY2_uniform_reannotated_v2	exon	11114163	11114318	.	-	.	Parent=GY2U011320.t1
chr09	GY2_uniform_reannotated_v2	exon	11114406	11114471	.	-	.	Parent=GY2U011320.t1
chr09	GY2_uniform_reannotated_v2	exon	11115041	11115121	.	-	.	Parent=GY2U011320.t1
chr09	GY2_uniform_reannotated_v2	exon	11115864	11115926	.	-	.	Parent=GY2U011320.t1
chr09	GY2_uniform_reannotated_v2	exon	11121933	11122040	.	-	.	Parent=GY2U011320.t1
chr09	GY2_uniform_reannotated_v2	exon	11123295	11123378	.	-	.	Parent=GY2U011320.t1
chr09	GY2_uniform_reannotated_v2	exon	11124659	11124730	.	-	.	Parent=GY2U011320.t1
chr09	GY2_uniform_reannotated_v2	exon	11124876	11124934	.	-	.	Parent=GY2U011320.t1
chr09	GY2_uniform_reannotated_v2	exon	11125682	11125737	.	-	.	Parent=GY2U011320.t1
chr09	GY2_uniform_reannotated_v2	exon	11126771	11127622	.	-	.	Parent=GY2U011320.t1
chr09	GY2_uniform_reannotated_v2	CDS	11106956	11107123	.	-	0	Parent=GY2U011320.t1
chr09	GY2_uniform_reannotated_v2	CDS	11108295	11108367	.	-	1	Parent=GY2U011320.t1
chr09	GY2_uniform_reannotated_v2	CDS	11108596	11108678	.	-	0	Parent=GY2U011320.t1
chr09	GY2_uniform_reannotated_v2	CDS	11109619	11109657	.	-	0	Parent=GY2U011320.t1
chr09	GY2_uniform_reannotated_v2	CDS	11112562	11112639	.	-	0	Parent=GY2U011320.t1
chr09	GY2_uniform_reannotated_v2	CDS	11114163	11114318	.	-	0	Parent=GY2U011320.t1
chr09	GY2_uniform_reannotated_v2	CDS	11114406	11114471	.	-	0	Parent=GY2U011320.t1
chr09	GY2_uniform_reannotated_v2	CDS	11115041	11115121	.	-	0	Parent=GY2U011320.t1
chr09	GY2_uniform_reannotated_v2	CDS	11115864	11115926	.	-	0	Parent=GY2U011320.t1
chr09	GY2_uniform_reannotated_v2	CDS	11121933	11122040	.	-	0	Parent=GY2U011320.t1
chr09	GY2_uniform_reannotated_v2	CDS	11123295	11123378	.	-	0	Parent=GY2U011320.t1
chr09	GY2_uniform_reannotated_v2	CDS	11124659	11124730	.	-	0	Parent=GY2U011320.t1
chr09	GY2_uniform_reannotated_v2	CDS	11124876	11124934	.	-	2	Parent=GY2U011320.t1
chr09	GY2_uniform_reannotated_v2	CDS	11125682	11125737	.	-	1	Parent=GY2U011320.t1
chr09	GY2_uniform_reannotated_v2	CDS	11126771	11127531	.	-	0	Parent=GY2U011320.t1
chr09	GY2_uniform_reannotated_v2	transcript	11129249	11132674	.	-	.	ID=GY2U011321.t1;geneID=GY2U011321
chr09	GY2_uniform_reannotated_v2	exon	11129249	11129667	.	-	.	Parent=GY2U011321.t1
chr09	GY2_uniform_reannotated_v2	exon	11129754	11129826	.	-	.	Parent=GY2U011321.t1
chr09	GY2_uniform_reannotated_v2	exon	11130440	11130557	.	-	.	Parent=GY2U011321.t1
chr09	GY2_uniform_reannotated_v2	exon	11130654	11130750	.	-	.	Parent=GY2U011321.t1
chr09	GY2_uniform_reannotated_v2	exon	11130913	11131008	.	-	.	Parent=GY2U011321.t1
chr09	GY2_uniform_reannotated_v2	exon	11131211	11131306	.	-	.	Parent=GY2U011321.t1
chr09	GY2_uniform_reannotated_v2	exon	11131411	11131557	.	-	.	Parent=GY2U011321.t1
chr09	GY2_uniform_reannotated_v2	exon	11131774	11131878	.	-	.	Parent=GY2U011321.t1
chr09	GY2_uniform_reannotated_v2	exon	11132582	11132674	.	-	.	Parent=GY2U011321.t1
chr09	GY2_uniform_reannotated_v2	CDS	11129566	11129667	.	-	0	Parent=GY2U011321.t1
chr09	GY2_uniform_reannotated_v2	CDS	11129754	11129826	.	-	1	Parent=GY2U011321.t1
chr09	GY2_uniform_reannotated_v2	CDS	11130440	11130557	.	-	2	Parent=GY2U011321.t1
chr09	GY2_uniform_reannotated_v2	CDS	11130654	11130750	.	-	0	Parent=GY2U011321.t1
chr09	GY2_uniform_reannotated_v2	CDS	11130913	11131008	.	-	0	Parent=GY2U011321.t1
chr09	GY2_uniform_reannotated_v2	CDS	11131211	11131306	.	-	0	Parent=GY2U011321.t1
chr09	GY2_uniform_reannotated_v2	CDS	11131411	11131557	.	-	0	Parent=GY2U011321.t1
chr09	GY2_uniform_reannotated_v2	CDS	11131774	11131878	.	-	0	Parent=GY2U011321.t1
chr09	GY2_uniform_reannotated_v2	CDS	11132582	11132617	.	-	0	Parent=GY2U011321.t1
chr09	GY2_uniform_reannotated_v2	transcript	11147343	11153864	.	-	.	ID=GY2U011322.t1;geneID=GY2U011322
chr09	GY2_uniform_reannotated_v2	exon	11147343	11147718	.	-	.	Parent=GY2U011322.t1
chr09	GY2_uniform_reannotated_v2	exon	11147936	11148013	.	-	.	Parent=GY2U011322.t1
chr09	GY2_uniform_reannotated_v2	exon	11149093	11149172	.	-	.	Parent=GY2U011322.t1
chr09	GY2_uniform_reannotated_v2	exon	11149275	11149319	.	-	.	Parent=GY2U011322.t1
chr09	GY2_uniform_reannotated_v2	exon	11149925	11149976	.	-	.	Parent=GY2U011322.t1
chr09	GY2_uniform_reannotated_v2	exon	11150719	11150781	.	-	.	Parent=GY2U011322.t1
chr09	GY2_uniform_reannotated_v2	exon	11150882	11150989	.	-	.	Parent=GY2U011322.t1
chr09	GY2_uniform_reannotated_v2	exon	11151104	11151142	.	-	.	Parent=GY2U011322.t1
chr09	GY2_uniform_reannotated_v2	exon	11151958	11152074	.	-	.	Parent=GY2U011322.t1
chr09	GY2_uniform_reannotated_v2	exon	11152558	11152638	.	-	.	Parent=GY2U011322.t1
chr09	GY2_uniform_reannotated_v2	exon	11153737	11153864	.	-	.	Parent=GY2U011322.t1
chr09	GY2_uniform_reannotated_v2	CDS	11147978	11148013	.	-	0	Parent=GY2U011322.t1
chr09	GY2_uniform_reannotated_v2	CDS	11149093	11149172	.	-	2	Parent=GY2U011322.t1
chr09	GY2_uniform_reannotated_v2	CDS	11149275	11149319	.	-	2	Parent=GY2U011322.t1
chr09	GY2_uniform_reannotated_v2	CDS	11149925	11149976	.	-	0	Parent=GY2U011322.t1
chr09	GY2_uniform_reannotated_v2	CDS	11150719	11150781	.	-	0	Parent=GY2U011322.t1
chr09	GY2_uniform_reannotated_v2	CDS	11150882	11150989	.	-	0	Parent=GY2U011322.t1
chr09	GY2_uniform_reannotated_v2	CDS	11151104	11151142	.	-	0	Parent=GY2U011322.t1
chr09	GY2_uniform_reannotated_v2	CDS	11151958	11152074	.	-	0	Parent=GY2U011322.t1
chr09	GY2_uniform_reannotated_v2	CDS	11152558	11152638	.	-	0	Parent=GY2U011322.t1
chr09	GY2_uniform_reannotated_v2	CDS	11153737	11153739	.	-	0	Parent=GY2U011322.t1
chr09	GY2_uniform_reannotated_v2	transcript	11162018	11163648	.	-	.	ID=GY2U011323.t1;geneID=GY2U011323
chr09	GY2_uniform_reannotated_v2	exon	11162018	11163648	.	-	.	Parent=GY2U011323.t1
chr09	GY2_uniform_reannotated_v2	CDS	11162387	11163574	.	-	0	Parent=GY2U011323.t1
chr09	GY2_uniform_reannotated_v2	transcript	11187898	11194666	.	+	.	ID=GY2U011324.t1;geneID=GY2U011324
chr09	GY2_uniform_reannotated_v2	exon	11187898	11188217	.	+	.	Parent=GY2U011324.t1
chr09	GY2_uniform_reannotated_v2	exon	11188902	11188964	.	+	.	Parent=GY2U011324.t1
chr09	GY2_uniform_reannotated_v2	exon	11189077	11189158	.	+	.	Parent=GY2U011324.t1
chr09	GY2_uniform_reannotated_v2	exon	11189501	11189602	.	+	.	Parent=GY2U011324.t1
chr09	GY2_uniform_reannotated_v2	exon	11189834	11189912	.	+	.	Parent=GY2U011324.t1
chr09	GY2_uniform_reannotated_v2	exon	11190059	11190104	.	+	.	Parent=GY2U011324.t1
chr09	GY2_uniform_reannotated_v2	exon	11190505	11190614	.	+	.	Parent=GY2U011324.t1
chr09	GY2_uniform_reannotated_v2	exon	11190955	11191024	.	+	.	Parent=GY2U011324.t1
chr09	GY2_uniform_reannotated_v2	exon	11194091	11194173	.	+	.	Parent=GY2U011324.t1
chr09	GY2_uniform_reannotated_v2	exon	11194346	11194666	.	+	.	Parent=GY2U011324.t1
chr09	GY2_uniform_reannotated_v2	CDS	11187963	11188217	.	+	0	Parent=GY2U011324.t1
chr09	GY2_uniform_reannotated_v2	CDS	11188902	11188964	.	+	0	Parent=GY2U011324.t1
chr09	GY2_uniform_reannotated_v2	CDS	11189077	11189158	.	+	0	Parent=GY2U011324.t1
chr09	GY2_uniform_reannotated_v2	CDS	11189501	11189602	.	+	2	Parent=GY2U011324.t1
chr09	GY2_uniform_reannotated_v2	CDS	11189834	11189912	.	+	2	Parent=GY2U011324.t1
chr09	GY2_uniform_reannotated_v2	CDS	11190059	11190104	.	+	1	Parent=GY2U011324.t1
chr09	GY2_uniform_reannotated_v2	CDS	11190505	11190614	.	+	0	Parent=GY2U011324.t1
chr09	GY2_uniform_reannotated_v2	CDS	11190955	11191024	.	+	1	Parent=GY2U011324.t1
chr09	GY2_uniform_reannotated_v2	CDS	11194091	11194173	.	+	0	Parent=GY2U011324.t1
chr09	GY2_uniform_reannotated_v2	CDS	11194346	11194376	.	+	1	Parent=GY2U011324.t1
chr09	GY2_uniform_reannotated_v2	transcript	11187963	11194376	.	+	.	ID=GY2U011324.t2;geneID=GY2U011324
chr09	GY2_uniform_reannotated_v2	exon	11187963	11188217	.	+	.	Parent=GY2U011324.t2
chr09	GY2_uniform_reannotated_v2	exon	11188902	11188964	.	+	.	Parent=GY2U011324.t2
chr09	GY2_uniform_reannotated_v2	exon	11189077	11189158	.	+	.	Parent=GY2U011324.t2
chr09	GY2_uniform_reannotated_v2	exon	11189501	11189572	.	+	.	Parent=GY2U011324.t2
chr09	GY2_uniform_reannotated_v2	exon	11189834	11189912	.	+	.	Parent=GY2U011324.t2
chr09	GY2_uniform_reannotated_v2	exon	11190059	11190104	.	+	.	Parent=GY2U011324.t2
chr09	GY2_uniform_reannotated_v2	exon	11190505	11190614	.	+	.	Parent=GY2U011324.t2
chr09	GY2_uniform_reannotated_v2	exon	11190955	11191024	.	+	.	Parent=GY2U011324.t2
chr09	GY2_uniform_reannotated_v2	exon	11194091	11194173	.	+	.	Parent=GY2U011324.t2
chr09	GY2_uniform_reannotated_v2	exon	11194346	11194376	.	+	.	Parent=GY2U011324.t2
chr09	GY2_uniform_reannotated_v2	CDS	11187963	11188217	.	+	0	Parent=GY2U011324.t2
chr09	GY2_uniform_reannotated_v2	CDS	11188902	11188964	.	+	0	Parent=GY2U011324.t2
chr09	GY2_uniform_reannotated_v2	CDS	11189077	11189158	.	+	0	Parent=GY2U011324.t2
chr09	GY2_uniform_reannotated_v2	CDS	11189501	11189572	.	+	2	Parent=GY2U011324.t2
chr09	GY2_uniform_reannotated_v2	CDS	11189834	11189912	.	+	2	Parent=GY2U011324.t2
chr09	GY2_uniform_reannotated_v2	CDS	11190059	11190104	.	+	1	Parent=GY2U011324.t2
chr09	GY2_uniform_reannotated_v2	CDS	11190505	11190614	.	+	0	Parent=GY2U011324.t2
chr09	GY2_uniform_reannotated_v2	CDS	11190955	11191024	.	+	1	Parent=GY2U011324.t2
chr09	GY2_uniform_reannotated_v2	CDS	11194091	11194173	.	+	0	Parent=GY2U011324.t2
chr09	GY2_uniform_reannotated_v2	CDS	11194346	11194376	.	+	1	Parent=GY2U011324.t2
chr09	GY2_uniform_reannotated_v2	transcript	11207203	11209251	.	-	.	ID=GY2U011325.t1;geneID=GY2U011325
chr09	GY2_uniform_reannotated_v2	exon	11207203	11207884	.	-	.	Parent=GY2U011325.t1
chr09	GY2_uniform_reannotated_v2	exon	11207982	11208181	.	-	.	Parent=GY2U011325.t1
chr09	GY2_uniform_reannotated_v2	exon	11208694	11209251	.	-	.	Parent=GY2U011325.t1
chr09	GY2_uniform_reannotated_v2	CDS	11207513	11207884	.	-	0	Parent=GY2U011325.t1
chr09	GY2_uniform_reannotated_v2	CDS	11207982	11208181	.	-	2	Parent=GY2U011325.t1
chr09	GY2_uniform_reannotated_v2	CDS	11208694	11209063	.	-	0	Parent=GY2U011325.t1
chr09	GY2_uniform_reannotated_v2	transcript	11219343	11223481	.	-	.	ID=GY2U011326.t1;geneID=GY2U011326
chr09	GY2_uniform_reannotated_v2	exon	11219343	11219852	.	-	.	Parent=GY2U011326.t1
chr09	GY2_uniform_reannotated_v2	exon	11220149	11220271	.	-	.	Parent=GY2U011326.t1
chr09	GY2_uniform_reannotated_v2	exon	11220356	11220540	.	-	.	Parent=GY2U011326.t1
chr09	GY2_uniform_reannotated_v2	exon	11221112	11221238	.	-	.	Parent=GY2U011326.t1
chr09	GY2_uniform_reannotated_v2	exon	11221366	11221573	.	-	.	Parent=GY2U011326.t1
chr09	GY2_uniform_reannotated_v2	exon	11221670	11221755	.	-	.	Parent=GY2U011326.t1
chr09	GY2_uniform_reannotated_v2	exon	11223163	11223481	.	-	.	Parent=GY2U011326.t1
chr09	GY2_uniform_reannotated_v2	CDS	11219760	11219852	.	-	0	Parent=GY2U011326.t1
chr09	GY2_uniform_reannotated_v2	CDS	11220149	11220271	.	-	0	Parent=GY2U011326.t1
chr09	GY2_uniform_reannotated_v2	CDS	11220356	11220540	.	-	2	Parent=GY2U011326.t1
chr09	GY2_uniform_reannotated_v2	CDS	11221112	11221238	.	-	0	Parent=GY2U011326.t1
chr09	GY2_uniform_reannotated_v2	CDS	11221366	11221573	.	-	1	Parent=GY2U011326.t1
chr09	GY2_uniform_reannotated_v2	CDS	11221670	11221755	.	-	0	Parent=GY2U011326.t1
chr09	GY2_uniform_reannotated_v2	CDS	11223163	11223342	.	-	0	Parent=GY2U011326.t1
chr09	GY2_uniform_reannotated_v2	transcript	11256186	11265408	.	+	.	ID=GY2U011327.t1;geneID=GY2U011327
chr09	GY2_uniform_reannotated_v2	exon	11256186	11256190	.	+	.	Parent=GY2U011327.t1
chr09	GY2_uniform_reannotated_v2	exon	11262401	11262638	.	+	.	Parent=GY2U011327.t1
chr09	GY2_uniform_reannotated_v2	exon	11262737	11262803	.	+	.	Parent=GY2U011327.t1
chr09	GY2_uniform_reannotated_v2	exon	11262954	11263022	.	+	.	Parent=GY2U011327.t1
chr09	GY2_uniform_reannotated_v2	exon	11263192	11264147	.	+	.	Parent=GY2U011327.t1
chr09	GY2_uniform_reannotated_v2	exon	11264358	11264418	.	+	.	Parent=GY2U011327.t1
chr09	GY2_uniform_reannotated_v2	exon	11264501	11265408	.	+	.	Parent=GY2U011327.t1
chr09	GY2_uniform_reannotated_v2	CDS	11256186	11256190	.	+	0	Parent=GY2U011327.t1
chr09	GY2_uniform_reannotated_v2	CDS	11262401	11262638	.	+	1	Parent=GY2U011327.t1
chr09	GY2_uniform_reannotated_v2	CDS	11262737	11262803	.	+	0	Parent=GY2U011327.t1
chr09	GY2_uniform_reannotated_v2	CDS	11262954	11263022	.	+	2	Parent=GY2U011327.t1
chr09	GY2_uniform_reannotated_v2	CDS	11263192	11264147	.	+	2	Parent=GY2U011327.t1
chr09	GY2_uniform_reannotated_v2	CDS	11264358	11264418	.	+	0	Parent=GY2U011327.t1
chr09	GY2_uniform_reannotated_v2	CDS	11264501	11265408	.	+	2	Parent=GY2U011327.t1
chr09	GY2_uniform_reannotated_v2	transcript	11277734	11280516	.	+	.	ID=GY2U011328.t1;geneID=GY2U011328
chr09	GY2_uniform_reannotated_v2	exon	11277734	11278509	.	+	.	Parent=GY2U011328.t1
chr09	GY2_uniform_reannotated_v2	exon	11278594	11278707	.	+	.	Parent=GY2U011328.t1
chr09	GY2_uniform_reannotated_v2	exon	11279186	11279464	.	+	.	Parent=GY2U011328.t1
chr09	GY2_uniform_reannotated_v2	exon	11279539	11279652	.	+	.	Parent=GY2U011328.t1
chr09	GY2_uniform_reannotated_v2	exon	11280037	11280109	.	+	.	Parent=GY2U011328.t1
chr09	GY2_uniform_reannotated_v2	exon	11280185	11280516	.	+	.	Parent=GY2U011328.t1
chr09	GY2_uniform_reannotated_v2	CDS	11278363	11278509	.	+	0	Parent=GY2U011328.t1
chr09	GY2_uniform_reannotated_v2	CDS	11278594	11278707	.	+	0	Parent=GY2U011328.t1
chr09	GY2_uniform_reannotated_v2	CDS	11279186	11279464	.	+	0	Parent=GY2U011328.t1
chr09	GY2_uniform_reannotated_v2	CDS	11279539	11279652	.	+	0	Parent=GY2U011328.t1
chr09	GY2_uniform_reannotated_v2	CDS	11280037	11280109	.	+	0	Parent=GY2U011328.t1
chr09	GY2_uniform_reannotated_v2	CDS	11280185	11280222	.	+	2	Parent=GY2U011328.t1
chr09	GY2_uniform_reannotated_v2	transcript	11340231	11344646	.	-	.	ID=GY2U011329.t1;geneID=GY2U011329
chr09	GY2_uniform_reannotated_v2	exon	11340231	11340451	.	-	.	Parent=GY2U011329.t1
chr09	GY2_uniform_reannotated_v2	exon	11340555	11340691	.	-	.	Parent=GY2U011329.t1
chr09	GY2_uniform_reannotated_v2	exon	11344382	11344646	.	-	.	Parent=GY2U011329.t1
chr09	GY2_uniform_reannotated_v2	CDS	11340375	11340451	.	-	2	Parent=GY2U011329.t1
chr09	GY2_uniform_reannotated_v2	CDS	11340555	11340691	.	-	1	Parent=GY2U011329.t1
chr09	GY2_uniform_reannotated_v2	CDS	11344382	11344620	.	-	0	Parent=GY2U011329.t1
chr09	GY2_uniform_reannotated_v2	transcript	11340375	11344620	.	-	.	ID=GY2U011329.t2;geneID=GY2U011329
chr09	GY2_uniform_reannotated_v2	exon	11340375	11340451	.	-	.	Parent=GY2U011329.t2
chr09	GY2_uniform_reannotated_v2	exon	11340555	11340691	.	-	.	Parent=GY2U011329.t2
chr09	GY2_uniform_reannotated_v2	exon	11344382	11344620	.	-	.	Parent=GY2U011329.t2
chr09	GY2_uniform_reannotated_v2	CDS	11340375	11340451	.	-	2	Parent=GY2U011329.t2
chr09	GY2_uniform_reannotated_v2	CDS	11340555	11340691	.	-	1	Parent=GY2U011329.t2
chr09	GY2_uniform_reannotated_v2	CDS	11344382	11344620	.	-	0	Parent=GY2U011329.t2
chr09	GY2_uniform_reannotated_v2	transcript	11350962	11359142	.	-	.	ID=GY2U011330.t1;geneID=GY2U011330
chr09	GY2_uniform_reannotated_v2	exon	11350962	11351339	.	-	.	Parent=GY2U011330.t1
chr09	GY2_uniform_reannotated_v2	exon	11351522	11351665	.	-	.	Parent=GY2U011330.t1
chr09	GY2_uniform_reannotated_v2	exon	11352894	11353049	.	-	.	Parent=GY2U011330.t1
chr09	GY2_uniform_reannotated_v2	exon	11353168	11353395	.	-	.	Parent=GY2U011330.t1
chr09	GY2_uniform_reannotated_v2	exon	11353487	11353570	.	-	.	Parent=GY2U011330.t1
chr09	GY2_uniform_reannotated_v2	exon	11358948	11359142	.	-	.	Parent=GY2U011330.t1
chr09	GY2_uniform_reannotated_v2	CDS	11350962	11351339	.	-	0	Parent=GY2U011330.t1
chr09	GY2_uniform_reannotated_v2	CDS	11351522	11351665	.	-	0	Parent=GY2U011330.t1
chr09	GY2_uniform_reannotated_v2	CDS	11352894	11353049	.	-	0	Parent=GY2U011330.t1
chr09	GY2_uniform_reannotated_v2	CDS	11353168	11353395	.	-	0	Parent=GY2U011330.t1
chr09	GY2_uniform_reannotated_v2	CDS	11353487	11353570	.	-	0	Parent=GY2U011330.t1
chr09	GY2_uniform_reannotated_v2	CDS	11358948	11359142	.	-	0	Parent=GY2U011330.t1
chr09	GY2_uniform_reannotated_v2	transcript	11379192	11382440	.	-	.	ID=GY2U011331.t1;geneID=GY2U011331
chr09	GY2_uniform_reannotated_v2	exon	11379192	11380688	.	-	.	Parent=GY2U011331.t1
chr09	GY2_uniform_reannotated_v2	exon	11381911	11382440	.	-	.	Parent=GY2U011331.t1
chr09	GY2_uniform_reannotated_v2	CDS	11379403	11380680	.	-	0	Parent=GY2U011331.t1
chr09	GY2_uniform_reannotated_v2	transcript	11384271	11398517	.	-	.	ID=GY2U011332.t1;geneID=GY2U011332
chr09	GY2_uniform_reannotated_v2	exon	11384271	11384959	.	-	.	Parent=GY2U011332.t1
chr09	GY2_uniform_reannotated_v2	exon	11385512	11385565	.	-	.	Parent=GY2U011332.t1
chr09	GY2_uniform_reannotated_v2	exon	11385648	11385890	.	-	.	Parent=GY2U011332.t1
chr09	GY2_uniform_reannotated_v2	exon	11387250	11387364	.	-	.	Parent=GY2U011332.t1
chr09	GY2_uniform_reannotated_v2	exon	11387461	11387528	.	-	.	Parent=GY2U011332.t1
chr09	GY2_uniform_reannotated_v2	exon	11387737	11387951	.	-	.	Parent=GY2U011332.t1
chr09	GY2_uniform_reannotated_v2	exon	11388035	11388088	.	-	.	Parent=GY2U011332.t1
chr09	GY2_uniform_reannotated_v2	exon	11396597	11398517	.	-	.	Parent=GY2U011332.t1
chr09	GY2_uniform_reannotated_v2	CDS	11396680	11398515	.	-	0	Parent=GY2U011332.t1
chr09	GY2_uniform_reannotated_v2	transcript	11399536	11417348	.	-	.	ID=GY2U011333.t1;geneID=GY2U011333
chr09	GY2_uniform_reannotated_v2	exon	11399536	11399976	.	-	.	Parent=GY2U011333.t1
chr09	GY2_uniform_reannotated_v2	exon	11400558	11400701	.	-	.	Parent=GY2U011333.t1
chr09	GY2_uniform_reannotated_v2	exon	11406492	11406560	.	-	.	Parent=GY2U011333.t1
chr09	GY2_uniform_reannotated_v2	exon	11406664	11406769	.	-	.	Parent=GY2U011333.t1
chr09	GY2_uniform_reannotated_v2	exon	11406862	11406915	.	-	.	Parent=GY2U011333.t1
chr09	GY2_uniform_reannotated_v2	exon	11407505	11407575	.	-	.	Parent=GY2U011333.t1
chr09	GY2_uniform_reannotated_v2	exon	11407726	11407767	.	-	.	Parent=GY2U011333.t1
chr09	GY2_uniform_reannotated_v2	exon	11409064	11409147	.	-	.	Parent=GY2U011333.t1
chr09	GY2_uniform_reannotated_v2	exon	11410183	11410225	.	-	.	Parent=GY2U011333.t1
chr09	GY2_uniform_reannotated_v2	exon	11410509	11410636	.	-	.	Parent=GY2U011333.t1
chr09	GY2_uniform_reannotated_v2	exon	11411149	11411280	.	-	.	Parent=GY2U011333.t1
chr09	GY2_uniform_reannotated_v2	exon	11415375	11415524	.	-	.	Parent=GY2U011333.t1
chr09	GY2_uniform_reannotated_v2	exon	11415641	11415736	.	-	.	Parent=GY2U011333.t1
chr09	GY2_uniform_reannotated_v2	exon	11416085	11416145	.	-	.	Parent=GY2U011333.t1
chr09	GY2_uniform_reannotated_v2	exon	11416967	11417016	.	-	.	Parent=GY2U011333.t1
chr09	GY2_uniform_reannotated_v2	exon	11417099	11417348	.	-	.	Parent=GY2U011333.t1
chr09	GY2_uniform_reannotated_v2	CDS	11399854	11399976	.	-	0	Parent=GY2U011333.t1
chr09	GY2_uniform_reannotated_v2	CDS	11400558	11400701	.	-	0	Parent=GY2U011333.t1
chr09	GY2_uniform_reannotated_v2	CDS	11406492	11406560	.	-	0	Parent=GY2U011333.t1
chr09	GY2_uniform_reannotated_v2	CDS	11406664	11406769	.	-	1	Parent=GY2U011333.t1
chr09	GY2_uniform_reannotated_v2	CDS	11406862	11406915	.	-	1	Parent=GY2U011333.t1
chr09	GY2_uniform_reannotated_v2	CDS	11407505	11407575	.	-	0	Parent=GY2U011333.t1
chr09	GY2_uniform_reannotated_v2	CDS	11407726	11407767	.	-	0	Parent=GY2U011333.t1
chr09	GY2_uniform_reannotated_v2	CDS	11409064	11409147	.	-	0	Parent=GY2U011333.t1
chr09	GY2_uniform_reannotated_v2	CDS	11410183	11410225	.	-	1	Parent=GY2U011333.t1
chr09	GY2_uniform_reannotated_v2	CDS	11410509	11410636	.	-	0	Parent=GY2U011333.t1
chr09	GY2_uniform_reannotated_v2	CDS	11411149	11411280	.	-	0	Parent=GY2U011333.t1
chr09	GY2_uniform_reannotated_v2	CDS	11415375	11415524	.	-	0	Parent=GY2U011333.t1
chr09	GY2_uniform_reannotated_v2	CDS	11415641	11415736	.	-	0	Parent=GY2U011333.t1
chr09	GY2_uniform_reannotated_v2	CDS	11416085	11416145	.	-	1	Parent=GY2U011333.t1
chr09	GY2_uniform_reannotated_v2	CDS	11416967	11417016	.	-	0	Parent=GY2U011333.t1
chr09	GY2_uniform_reannotated_v2	CDS	11417099	11417254	.	-	0	Parent=GY2U011333.t1
chr09	GY2_uniform_reannotated_v2	transcript	11548630	11558955	.	-	.	ID=GY2U011334.t1;geneID=GY2U011334
chr09	GY2_uniform_reannotated_v2	exon	11548630	11549343	.	-	.	Parent=GY2U011334.t1
chr09	GY2_uniform_reannotated_v2	exon	11549432	11549499	.	-	.	Parent=GY2U011334.t1
chr09	GY2_uniform_reannotated_v2	exon	11549684	11549761	.	-	.	Parent=GY2U011334.t1
chr09	GY2_uniform_reannotated_v2	exon	11549850	11549941	.	-	.	Parent=GY2U011334.t1
chr09	GY2_uniform_reannotated_v2	exon	11550017	11550085	.	-	.	Parent=GY2U011334.t1
chr09	GY2_uniform_reannotated_v2	exon	11551775	11551898	.	-	.	Parent=GY2U011334.t1
chr09	GY2_uniform_reannotated_v2	exon	11552027	11552150	.	-	.	Parent=GY2U011334.t1
chr09	GY2_uniform_reannotated_v2	exon	11552392	11552510	.	-	.	Parent=GY2U011334.t1
chr09	GY2_uniform_reannotated_v2	exon	11554570	11554661	.	-	.	Parent=GY2U011334.t1
chr09	GY2_uniform_reannotated_v2	exon	11555133	11555342	.	-	.	Parent=GY2U011334.t1
chr09	GY2_uniform_reannotated_v2	exon	11556283	11556402	.	-	.	Parent=GY2U011334.t1
chr09	GY2_uniform_reannotated_v2	exon	11556508	11556600	.	-	.	Parent=GY2U011334.t1
chr09	GY2_uniform_reannotated_v2	exon	11556746	11556849	.	-	.	Parent=GY2U011334.t1
chr09	GY2_uniform_reannotated_v2	exon	11558628	11558955	.	-	.	Parent=GY2U011334.t1
chr09	GY2_uniform_reannotated_v2	CDS	11549207	11549343	.	-	2	Parent=GY2U011334.t1
chr09	GY2_uniform_reannotated_v2	CDS	11549432	11549499	.	-	1	Parent=GY2U011334.t1
chr09	GY2_uniform_reannotated_v2	CDS	11549684	11549761	.	-	1	Parent=GY2U011334.t1
chr09	GY2_uniform_reannotated_v2	CDS	11549850	11549941	.	-	0	Parent=GY2U011334.t1
chr09	GY2_uniform_reannotated_v2	CDS	11550017	11550085	.	-	0	Parent=GY2U011334.t1
chr09	GY2_uniform_reannotated_v2	CDS	11551775	11551898	.	-	1	Parent=GY2U011334.t1
chr09	GY2_uniform_reannotated_v2	CDS	11552027	11552150	.	-	2	Parent=GY2U011334.t1
chr09	GY2_uniform_reannotated_v2	CDS	11552392	11552510	.	-	1	Parent=GY2U011334.t1
chr09	GY2_uniform_reannotated_v2	CDS	11554570	11554661	.	-	0	Parent=GY2U011334.t1
chr09	GY2_uniform_reannotated_v2	CDS	11555133	11555342	.	-	0	Parent=GY2U011334.t1
chr09	GY2_uniform_reannotated_v2	CDS	11556283	11556402	.	-	0	Parent=GY2U011334.t1
chr09	GY2_uniform_reannotated_v2	CDS	11556508	11556600	.	-	0	Parent=GY2U011334.t1
chr09	GY2_uniform_reannotated_v2	CDS	11556746	11556849	.	-	2	Parent=GY2U011334.t1
chr09	GY2_uniform_reannotated_v2	CDS	11558628	11558754	.	-	0	Parent=GY2U011334.t1
chr09	GY2_uniform_reannotated_v2	transcript	11562478	11567443	.	+	.	ID=GY2U011335.t1;geneID=GY2U011335
chr09	GY2_uniform_reannotated_v2	exon	11562478	11562563	.	+	.	Parent=GY2U011335.t1
chr09	GY2_uniform_reannotated_v2	exon	11563061	11563256	.	+	.	Parent=GY2U011335.t1
chr09	GY2_uniform_reannotated_v2	exon	11567097	11567443	.	+	.	Parent=GY2U011335.t1
chr09	GY2_uniform_reannotated_v2	CDS	11563075	11563256	.	+	0	Parent=GY2U011335.t1
chr09	GY2_uniform_reannotated_v2	CDS	11567097	11567283	.	+	1	Parent=GY2U011335.t1
chr09	GY2_uniform_reannotated_v2	transcript	11576889	11578149	.	+	.	ID=GY2U011336.t1;geneID=GY2U011336
chr09	GY2_uniform_reannotated_v2	exon	11576889	11578149	.	+	.	Parent=GY2U011336.t1
chr09	GY2_uniform_reannotated_v2	CDS	11577409	11578149	.	+	0	Parent=GY2U011336.t1
chr09	GY2_uniform_reannotated_v2	transcript	11582114	11603258	.	-	.	ID=GY2U011337.t1;geneID=GY2U011337
chr09	GY2_uniform_reannotated_v2	exon	11582114	11582557	.	-	.	Parent=GY2U011337.t1
chr09	GY2_uniform_reannotated_v2	exon	11583705	11583783	.	-	.	Parent=GY2U011337.t1
chr09	GY2_uniform_reannotated_v2	exon	11593513	11593596	.	-	.	Parent=GY2U011337.t1
chr09	GY2_uniform_reannotated_v2	exon	11593738	11593836	.	-	.	Parent=GY2U011337.t1
chr09	GY2_uniform_reannotated_v2	exon	11594805	11594912	.	-	.	Parent=GY2U011337.t1
chr09	GY2_uniform_reannotated_v2	exon	11595871	11595945	.	-	.	Parent=GY2U011337.t1
chr09	GY2_uniform_reannotated_v2	exon	11596191	11596325	.	-	.	Parent=GY2U011337.t1
chr09	GY2_uniform_reannotated_v2	exon	11596615	11596725	.	-	.	Parent=GY2U011337.t1
chr09	GY2_uniform_reannotated_v2	exon	11596833	11596958	.	-	.	Parent=GY2U011337.t1
chr09	GY2_uniform_reannotated_v2	exon	11597077	11597244	.	-	.	Parent=GY2U011337.t1
chr09	GY2_uniform_reannotated_v2	exon	11597336	11597462	.	-	.	Parent=GY2U011337.t1
chr09	GY2_uniform_reannotated_v2	exon	11598916	11598992	.	-	.	Parent=GY2U011337.t1
chr09	GY2_uniform_reannotated_v2	exon	11599144	11599185	.	-	.	Parent=GY2U011337.t1
chr09	GY2_uniform_reannotated_v2	exon	11599419	11599460	.	-	.	Parent=GY2U011337.t1
chr09	GY2_uniform_reannotated_v2	exon	11600623	11600689	.	-	.	Parent=GY2U011337.t1
chr09	GY2_uniform_reannotated_v2	exon	11600823	11600938	.	-	.	Parent=GY2U011337.t1
chr09	GY2_uniform_reannotated_v2	exon	11601028	11601157	.	-	.	Parent=GY2U011337.t1
chr09	GY2_uniform_reannotated_v2	exon	11601905	11602011	.	-	.	Parent=GY2U011337.t1
chr09	GY2_uniform_reannotated_v2	exon	11602112	11602167	.	-	.	Parent=GY2U011337.t1
chr09	GY2_uniform_reannotated_v2	exon	11602785	11602898	.	-	.	Parent=GY2U011337.t1
chr09	GY2_uniform_reannotated_v2	exon	11603089	11603258	.	-	.	Parent=GY2U011337.t1
chr09	GY2_uniform_reannotated_v2	CDS	11583712	11583783	.	-	0	Parent=GY2U011337.t1
chr09	GY2_uniform_reannotated_v2	CDS	11593513	11593596	.	-	0	Parent=GY2U011337.t1
chr09	GY2_uniform_reannotated_v2	CDS	11593738	11593836	.	-	0	Parent=GY2U011337.t1
chr09	GY2_uniform_reannotated_v2	CDS	11594805	11594912	.	-	0	Parent=GY2U011337.t1
chr09	GY2_uniform_reannotated_v2	CDS	11595871	11595945	.	-	0	Parent=GY2U011337.t1
chr09	GY2_uniform_reannotated_v2	CDS	11596191	11596325	.	-	0	Parent=GY2U011337.t1
chr09	GY2_uniform_reannotated_v2	CDS	11596615	11596725	.	-	0	Parent=GY2U011337.t1
chr09	GY2_uniform_reannotated_v2	CDS	11596833	11596958	.	-	0	Parent=GY2U011337.t1
chr09	GY2_uniform_reannotated_v2	CDS	11597077	11597244	.	-	0	Parent=GY2U011337.t1
chr09	GY2_uniform_reannotated_v2	CDS	11597336	11597462	.	-	1	Parent=GY2U011337.t1
chr09	GY2_uniform_reannotated_v2	CDS	11598916	11598992	.	-	0	Parent=GY2U011337.t1
chr09	GY2_uniform_reannotated_v2	CDS	11599144	11599185	.	-	0	Parent=GY2U011337.t1
chr09	GY2_uniform_reannotated_v2	CDS	11599419	11599460	.	-	0	Parent=GY2U011337.t1
chr09	GY2_uniform_reannotated_v2	CDS	11600623	11600689	.	-	1	Parent=GY2U011337.t1
chr09	GY2_uniform_reannotated_v2	CDS	11600823	11600938	.	-	0	Parent=GY2U011337.t1
chr09	GY2_uniform_reannotated_v2	CDS	11601028	11601157	.	-	1	Parent=GY2U011337.t1
chr09	GY2_uniform_reannotated_v2	CDS	11601905	11602011	.	-	0	Parent=GY2U011337.t1
chr09	GY2_uniform_reannotated_v2	CDS	11602112	11602167	.	-	2	Parent=GY2U011337.t1
chr09	GY2_uniform_reannotated_v2	CDS	11602785	11602842	.	-	0	Parent=GY2U011337.t1
chr09	GY2_uniform_reannotated_v2	transcript	11610594	11615273	.	+	.	ID=GY2U011338.t1;geneID=GY2U011338
chr09	GY2_uniform_reannotated_v2	exon	11610594	11610706	.	+	.	Parent=GY2U011338.t1
chr09	GY2_uniform_reannotated_v2	exon	11610797	11613308	.	+	.	Parent=GY2U011338.t1
chr09	GY2_uniform_reannotated_v2	exon	11613411	11615273	.	+	.	Parent=GY2U011338.t1
chr09	GY2_uniform_reannotated_v2	CDS	11610835	11613308	.	+	0	Parent=GY2U011338.t1
chr09	GY2_uniform_reannotated_v2	CDS	11613411	11614611	.	+	1	Parent=GY2U011338.t1
chr09	GY2_uniform_reannotated_v2	transcript	11617095	11621013	.	-	.	ID=GY2U011339.t1;geneID=GY2U011339
chr09	GY2_uniform_reannotated_v2	exon	11617095	11617458	.	-	.	Parent=GY2U011339.t1
chr09	GY2_uniform_reannotated_v2	exon	11618452	11618570	.	-	.	Parent=GY2U011339.t1
chr09	GY2_uniform_reannotated_v2	exon	11620624	11620708	.	-	.	Parent=GY2U011339.t1
chr09	GY2_uniform_reannotated_v2	exon	11620843	11621013	.	-	.	Parent=GY2U011339.t1
chr09	GY2_uniform_reannotated_v2	CDS	11618460	11618570	.	-	0	Parent=GY2U011339.t1
chr09	GY2_uniform_reannotated_v2	CDS	11620624	11620708	.	-	1	Parent=GY2U011339.t1
chr09	GY2_uniform_reannotated_v2	CDS	11620843	11620916	.	-	0	Parent=GY2U011339.t1
chr09	GY2_uniform_reannotated_v2	transcript	11622391	11625639	.	-	.	ID=GY2U011340.t1;geneID=GY2U011340
chr09	GY2_uniform_reannotated_v2	exon	11622391	11623525	.	-	.	Parent=GY2U011340.t1
chr09	GY2_uniform_reannotated_v2	exon	11623607	11623693	.	-	.	Parent=GY2U011340.t1
chr09	GY2_uniform_reannotated_v2	exon	11623787	11623860	.	-	.	Parent=GY2U011340.t1
chr09	GY2_uniform_reannotated_v2	exon	11624266	11624359	.	-	.	Parent=GY2U011340.t1
chr09	GY2_uniform_reannotated_v2	exon	11625032	11625077	.	-	.	Parent=GY2U011340.t1
chr09	GY2_uniform_reannotated_v2	exon	11625253	11625639	.	-	.	Parent=GY2U011340.t1
chr09	GY2_uniform_reannotated_v2	CDS	11623274	11623525	.	-	0	Parent=GY2U011340.t1
chr09	GY2_uniform_reannotated_v2	CDS	11623607	11623693	.	-	0	Parent=GY2U011340.t1
chr09	GY2_uniform_reannotated_v2	CDS	11623787	11623860	.	-	2	Parent=GY2U011340.t1
chr09	GY2_uniform_reannotated_v2	CDS	11624266	11624359	.	-	0	Parent=GY2U011340.t1
chr09	GY2_uniform_reannotated_v2	CDS	11625032	11625077	.	-	1	Parent=GY2U011340.t1
chr09	GY2_uniform_reannotated_v2	CDS	11625253	11625404	.	-	0	Parent=GY2U011340.t1
chr09	GY2_uniform_reannotated_v2	transcript	11627256	11631387	.	-	.	ID=GY2U011341.t1;geneID=GY2U011341
chr09	GY2_uniform_reannotated_v2	exon	11627256	11627933	.	-	.	Parent=GY2U011341.t1
chr09	GY2_uniform_reannotated_v2	exon	11629056	11629161	.	-	.	Parent=GY2U011341.t1
chr09	GY2_uniform_reannotated_v2	exon	11629241	11629594	.	-	.	Parent=GY2U011341.t1
chr09	GY2_uniform_reannotated_v2	exon	11629681	11631387	.	-	.	Parent=GY2U011341.t1
chr09	GY2_uniform_reannotated_v2	CDS	11627602	11627933	.	-	2	Parent=GY2U011341.t1
chr09	GY2_uniform_reannotated_v2	CDS	11629056	11629161	.	-	0	Parent=GY2U011341.t1
chr09	GY2_uniform_reannotated_v2	CDS	11629241	11629594	.	-	0	Parent=GY2U011341.t1
chr09	GY2_uniform_reannotated_v2	CDS	11629681	11630454	.	-	0	Parent=GY2U011341.t1
chr09	GY2_uniform_reannotated_v2	transcript	11652536	11694166	.	+	.	ID=GY2U011342.t1;geneID=GY2U011342
chr09	GY2_uniform_reannotated_v2	exon	11652536	11652628	.	+	.	Parent=GY2U011342.t1
chr09	GY2_uniform_reannotated_v2	exon	11652954	11653134	.	+	.	Parent=GY2U011342.t1
chr09	GY2_uniform_reannotated_v2	exon	11653243	11653356	.	+	.	Parent=GY2U011342.t1
chr09	GY2_uniform_reannotated_v2	exon	11654182	11654316	.	+	.	Parent=GY2U011342.t1
chr09	GY2_uniform_reannotated_v2	exon	11654402	11654471	.	+	.	Parent=GY2U011342.t1
chr09	GY2_uniform_reannotated_v2	exon	11677423	11677487	.	+	.	Parent=GY2U011342.t1
chr09	GY2_uniform_reannotated_v2	exon	11677600	11677731	.	+	.	Parent=GY2U011342.t1
chr09	GY2_uniform_reannotated_v2	exon	11677843	11677995	.	+	.	Parent=GY2U011342.t1
chr09	GY2_uniform_reannotated_v2	exon	11682379	11682511	.	+	.	Parent=GY2U011342.t1
chr09	GY2_uniform_reannotated_v2	exon	11683295	11683400	.	+	.	Parent=GY2U011342.t1
chr09	GY2_uniform_reannotated_v2	exon	11683485	11683677	.	+	.	Parent=GY2U011342.t1
chr09	GY2_uniform_reannotated_v2	exon	11683756	11683916	.	+	.	Parent=GY2U011342.t1
chr09	GY2_uniform_reannotated_v2	exon	11684934	11685152	.	+	.	Parent=GY2U011342.t1
chr09	GY2_uniform_reannotated_v2	exon	11685286	11685551	.	+	.	Parent=GY2U011342.t1
chr09	GY2_uniform_reannotated_v2	exon	11685802	11686073	.	+	.	Parent=GY2U011342.t1
chr09	GY2_uniform_reannotated_v2	exon	11686163	11686692	.	+	.	Parent=GY2U011342.t1
chr09	GY2_uniform_reannotated_v2	exon	11686784	11686881	.	+	.	Parent=GY2U011342.t1
chr09	GY2_uniform_reannotated_v2	exon	11687009	11687232	.	+	.	Parent=GY2U011342.t1
chr09	GY2_uniform_reannotated_v2	exon	11687317	11687526	.	+	.	Parent=GY2U011342.t1
chr09	GY2_uniform_reannotated_v2	exon	11689015	11689491	.	+	.	Parent=GY2U011342.t1
chr09	GY2_uniform_reannotated_v2	exon	11689580	11689846	.	+	.	Parent=GY2U011342.t1
chr09	GY2_uniform_reannotated_v2	exon	11690096	11690422	.	+	.	Parent=GY2U011342.t1
chr09	GY2_uniform_reannotated_v2	exon	11690934	11691183	.	+	.	Parent=GY2U011342.t1
chr09	GY2_uniform_reannotated_v2	exon	11691448	11691559	.	+	.	Parent=GY2U011342.t1
chr09	GY2_uniform_reannotated_v2	exon	11693702	11694166	.	+	.	Parent=GY2U011342.t1
chr09	GY2_uniform_reannotated_v2	CDS	11653030	11653134	.	+	0	Parent=GY2U011342.t1
chr09	GY2_uniform_reannotated_v2	CDS	11653243	11653356	.	+	0	Parent=GY2U011342.t1
chr09	GY2_uniform_reannotated_v2	CDS	11654182	11654316	.	+	0	Parent=GY2U011342.t1
chr09	GY2_uniform_reannotated_v2	CDS	11654402	11654471	.	+	0	Parent=GY2U011342.t1
chr09	GY2_uniform_reannotated_v2	CDS	11677423	11677487	.	+	2	Parent=GY2U011342.t1
chr09	GY2_uniform_reannotated_v2	CDS	11677600	11677731	.	+	0	Parent=GY2U011342.t1
chr09	GY2_uniform_reannotated_v2	CDS	11677843	11677995	.	+	0	Parent=GY2U011342.t1
chr09	GY2_uniform_reannotated_v2	CDS	11682379	11682511	.	+	0	Parent=GY2U011342.t1
chr09	GY2_uniform_reannotated_v2	CDS	11683295	11683400	.	+	2	Parent=GY2U011342.t1
chr09	GY2_uniform_reannotated_v2	CDS	11683485	11683677	.	+	1	Parent=GY2U011342.t1
chr09	GY2_uniform_reannotated_v2	CDS	11683756	11683916	.	+	0	Parent=GY2U011342.t1
chr09	GY2_uniform_reannotated_v2	CDS	11684934	11685152	.	+	1	Parent=GY2U011342.t1
chr09	GY2_uniform_reannotated_v2	CDS	11685286	11685551	.	+	1	Parent=GY2U011342.t1
chr09	GY2_uniform_reannotated_v2	CDS	11685802	11686073	.	+	2	Parent=GY2U011342.t1
chr09	GY2_uniform_reannotated_v2	CDS	11686163	11686692	.	+	0	Parent=GY2U011342.t1
chr09	GY2_uniform_reannotated_v2	CDS	11686784	11686881	.	+	1	Parent=GY2U011342.t1
chr09	GY2_uniform_reannotated_v2	CDS	11687009	11687232	.	+	2	Parent=GY2U011342.t1
chr09	GY2_uniform_reannotated_v2	CDS	11687317	11687526	.	+	0	Parent=GY2U011342.t1
chr09	GY2_uniform_reannotated_v2	CDS	11689015	11689491	.	+	0	Parent=GY2U011342.t1
chr09	GY2_uniform_reannotated_v2	CDS	11689580	11689846	.	+	0	Parent=GY2U011342.t1
chr09	GY2_uniform_reannotated_v2	CDS	11690096	11690422	.	+	0	Parent=GY2U011342.t1
chr09	GY2_uniform_reannotated_v2	CDS	11690934	11691183	.	+	0	Parent=GY2U011342.t1
chr09	GY2_uniform_reannotated_v2	CDS	11691448	11691559	.	+	2	Parent=GY2U011342.t1
chr09	GY2_uniform_reannotated_v2	CDS	11693702	11693897	.	+	1	Parent=GY2U011342.t1
chr09	GY2_uniform_reannotated_v2	transcript	11697903	11743905	.	+	.	ID=GY2U011343.t1;geneID=GY2U011343
chr09	GY2_uniform_reannotated_v2	exon	11697903	11698047	.	+	.	Parent=GY2U011343.t1
chr09	GY2_uniform_reannotated_v2	exon	11698496	11698625	.	+	.	Parent=GY2U011343.t1
chr09	GY2_uniform_reannotated_v2	exon	11698717	11698815	.	+	.	Parent=GY2U011343.t1
chr09	GY2_uniform_reannotated_v2	exon	11737805	11740097	.	+	.	Parent=GY2U011343.t1
chr09	GY2_uniform_reannotated_v2	exon	11740417	11741097	.	+	.	Parent=GY2U011343.t1
chr09	GY2_uniform_reannotated_v2	exon	11741562	11743905	.	+	.	Parent=GY2U011343.t1
chr09	GY2_uniform_reannotated_v2	CDS	11737839	11740097	.	+	0	Parent=GY2U011343.t1
chr09	GY2_uniform_reannotated_v2	CDS	11740417	11741097	.	+	0	Parent=GY2U011343.t1
chr09	GY2_uniform_reannotated_v2	CDS	11741562	11743046	.	+	0	Parent=GY2U011343.t1
chr09	GY2_uniform_reannotated_v2	transcript	11720334	11727559	.	+	.	ID=GY2U011344.t1;geneID=GY2U011344
chr09	GY2_uniform_reannotated_v2	exon	11720334	11721262	.	+	.	Parent=GY2U011344.t1
chr09	GY2_uniform_reannotated_v2	exon	11722083	11722388	.	+	.	Parent=GY2U011344.t1
chr09	GY2_uniform_reannotated_v2	exon	11722525	11724850	.	+	.	Parent=GY2U011344.t1
chr09	GY2_uniform_reannotated_v2	exon	11725130	11725780	.	+	.	Parent=GY2U011344.t1
chr09	GY2_uniform_reannotated_v2	exon	11725998	11727559	.	+	.	Parent=GY2U011344.t1
chr09	GY2_uniform_reannotated_v2	CDS	11722553	11724850	.	+	0	Parent=GY2U011344.t1
chr09	GY2_uniform_reannotated_v2	CDS	11725130	11725780	.	+	0	Parent=GY2U011344.t1
chr09	GY2_uniform_reannotated_v2	CDS	11725998	11726444	.	+	0	Parent=GY2U011344.t1
chr09	GY2_uniform_reannotated_v2	transcript	11787761	11821320	.	+	.	ID=GY2U011345.t1;geneID=GY2U011345
chr09	GY2_uniform_reannotated_v2	exon	11787761	11787866	.	+	.	Parent=GY2U011345.t1
chr09	GY2_uniform_reannotated_v2	exon	11788120	11788308	.	+	.	Parent=GY2U011345.t1
chr09	GY2_uniform_reannotated_v2	exon	11789786	11789913	.	+	.	Parent=GY2U011345.t1
chr09	GY2_uniform_reannotated_v2	exon	11790571	11790832	.	+	.	Parent=GY2U011345.t1
chr09	GY2_uniform_reannotated_v2	exon	11791381	11791485	.	+	.	Parent=GY2U011345.t1
chr09	GY2_uniform_reannotated_v2	exon	11791587	11791715	.	+	.	Parent=GY2U011345.t1
chr09	GY2_uniform_reannotated_v2	exon	11818702	11818751	.	+	.	Parent=GY2U011345.t1
chr09	GY2_uniform_reannotated_v2	exon	11818863	11818960	.	+	.	Parent=GY2U011345.t1
chr09	GY2_uniform_reannotated_v2	exon	11819868	11820152	.	+	.	Parent=GY2U011345.t1
chr09	GY2_uniform_reannotated_v2	exon	11820495	11821320	.	+	.	Parent=GY2U011345.t1
chr09	GY2_uniform_reannotated_v2	CDS	11789808	11789913	.	+	0	Parent=GY2U011345.t1
chr09	GY2_uniform_reannotated_v2	CDS	11790571	11790832	.	+	2	Parent=GY2U011345.t1
chr09	GY2_uniform_reannotated_v2	CDS	11791381	11791485	.	+	1	Parent=GY2U011345.t1
chr09	GY2_uniform_reannotated_v2	CDS	11791587	11791715	.	+	1	Parent=GY2U011345.t1
chr09	GY2_uniform_reannotated_v2	CDS	11818702	11818751	.	+	1	Parent=GY2U011345.t1
chr09	GY2_uniform_reannotated_v2	CDS	11818863	11818960	.	+	2	Parent=GY2U011345.t1
chr09	GY2_uniform_reannotated_v2	CDS	11819868	11820152	.	+	0	Parent=GY2U011345.t1
chr09	GY2_uniform_reannotated_v2	CDS	11820495	11820989	.	+	0	Parent=GY2U011345.t1
chr09	GY2_uniform_reannotated_v2	transcript	12051221	12056359	.	-	.	ID=GY2U011346.t1;geneID=GY2U011346
chr09	GY2_uniform_reannotated_v2	exon	12051221	12051777	.	-	.	Parent=GY2U011346.t1
chr09	GY2_uniform_reannotated_v2	exon	12051911	12052108	.	-	.	Parent=GY2U011346.t1
chr09	GY2_uniform_reannotated_v2	exon	12052232	12052511	.	-	.	Parent=GY2U011346.t1
chr09	GY2_uniform_reannotated_v2	exon	12052649	12052989	.	-	.	Parent=GY2U011346.t1
chr09	GY2_uniform_reannotated_v2	exon	12053121	12053402	.	-	.	Parent=GY2U011346.t1
chr09	GY2_uniform_reannotated_v2	exon	12053491	12053672	.	-	.	Parent=GY2U011346.t1
chr09	GY2_uniform_reannotated_v2	exon	12054561	12054848	.	-	.	Parent=GY2U011346.t1
chr09	GY2_uniform_reannotated_v2	exon	12054962	12056359	.	-	.	Parent=GY2U011346.t1
chr09	GY2_uniform_reannotated_v2	CDS	12051469	12051777	.	-	0	Parent=GY2U011346.t1
chr09	GY2_uniform_reannotated_v2	CDS	12051911	12052108	.	-	0	Parent=GY2U011346.t1
chr09	GY2_uniform_reannotated_v2	CDS	12052232	12052511	.	-	1	Parent=GY2U011346.t1
chr09	GY2_uniform_reannotated_v2	CDS	12052649	12052989	.	-	0	Parent=GY2U011346.t1
chr09	GY2_uniform_reannotated_v2	CDS	12053121	12053402	.	-	0	Parent=GY2U011346.t1
chr09	GY2_uniform_reannotated_v2	CDS	12053491	12053672	.	-	2	Parent=GY2U011346.t1
chr09	GY2_uniform_reannotated_v2	CDS	12054561	12054848	.	-	2	Parent=GY2U011346.t1
chr09	GY2_uniform_reannotated_v2	CDS	12054962	12055829	.	-	0	Parent=GY2U011346.t1
chr09	GY2_uniform_reannotated_v2	transcript	12058256	12080350	.	-	.	ID=GY2U011347.t1;geneID=GY2U011347
chr09	GY2_uniform_reannotated_v2	exon	12058256	12058596	.	-	.	Parent=GY2U011347.t1
chr09	GY2_uniform_reannotated_v2	exon	12058683	12058772	.	-	.	Parent=GY2U011347.t1
chr09	GY2_uniform_reannotated_v2	exon	12058940	12059027	.	-	.	Parent=GY2U011347.t1
chr09	GY2_uniform_reannotated_v2	exon	12059119	12059198	.	-	.	Parent=GY2U011347.t1
chr09	GY2_uniform_reannotated_v2	exon	12059526	12059623	.	-	.	Parent=GY2U011347.t1
chr09	GY2_uniform_reannotated_v2	exon	12059709	12059895	.	-	.	Parent=GY2U011347.t1
chr09	GY2_uniform_reannotated_v2	exon	12060994	12061137	.	-	.	Parent=GY2U011347.t1
chr09	GY2_uniform_reannotated_v2	exon	12062169	12062420	.	-	.	Parent=GY2U011347.t1
chr09	GY2_uniform_reannotated_v2	exon	12062536	12062664	.	-	.	Parent=GY2U011347.t1
chr09	GY2_uniform_reannotated_v2	exon	12062743	12062823	.	-	.	Parent=GY2U011347.t1
chr09	GY2_uniform_reannotated_v2	exon	12063890	12064010	.	-	.	Parent=GY2U011347.t1
chr09	GY2_uniform_reannotated_v2	exon	12067053	12067148	.	-	.	Parent=GY2U011347.t1
chr09	GY2_uniform_reannotated_v2	exon	12067421	12067524	.	-	.	Parent=GY2U011347.t1
chr09	GY2_uniform_reannotated_v2	exon	12068020	12068106	.	-	.	Parent=GY2U011347.t1
chr09	GY2_uniform_reannotated_v2	exon	12078037	12078150	.	-	.	Parent=GY2U011347.t1
chr09	GY2_uniform_reannotated_v2	exon	12078236	12078295	.	-	.	Parent=GY2U011347.t1
chr09	GY2_uniform_reannotated_v2	exon	12078417	12078512	.	-	.	Parent=GY2U011347.t1
chr09	GY2_uniform_reannotated_v2	exon	12078764	12078814	.	-	.	Parent=GY2U011347.t1
chr09	GY2_uniform_reannotated_v2	exon	12078957	12079062	.	-	.	Parent=GY2U011347.t1
chr09	GY2_uniform_reannotated_v2	exon	12079172	12079243	.	-	.	Parent=GY2U011347.t1
chr09	GY2_uniform_reannotated_v2	exon	12079353	12079408	.	-	.	Parent=GY2U011347.t1
chr09	GY2_uniform_reannotated_v2	exon	12079998	12080060	.	-	.	Parent=GY2U011347.t1
chr09	GY2_uniform_reannotated_v2	exon	12080157	12080350	.	-	.	Parent=GY2U011347.t1
chr09	GY2_uniform_reannotated_v2	CDS	12058540	12058596	.	-	0	Parent=GY2U011347.t1
chr09	GY2_uniform_reannotated_v2	CDS	12058683	12058772	.	-	0	Parent=GY2U011347.t1
chr09	GY2_uniform_reannotated_v2	CDS	12058940	12059027	.	-	1	Parent=GY2U011347.t1
chr09	GY2_uniform_reannotated_v2	CDS	12059119	12059198	.	-	0	Parent=GY2U011347.t1
chr09	GY2_uniform_reannotated_v2	CDS	12059526	12059623	.	-	2	Parent=GY2U011347.t1
chr09	GY2_uniform_reannotated_v2	CDS	12059709	12059895	.	-	0	Parent=GY2U011347.t1
chr09	GY2_uniform_reannotated_v2	CDS	12060994	12061137	.	-	0	Parent=GY2U011347.t1
chr09	GY2_uniform_reannotated_v2	CDS	12062169	12062420	.	-	0	Parent=GY2U011347.t1
chr09	GY2_uniform_reannotated_v2	CDS	12062536	12062664	.	-	0	Parent=GY2U011347.t1
chr09	GY2_uniform_reannotated_v2	CDS	12062743	12062823	.	-	0	Parent=GY2U011347.t1
chr09	GY2_uniform_reannotated_v2	CDS	12063890	12064010	.	-	1	Parent=GY2U011347.t1
chr09	GY2_uniform_reannotated_v2	CDS	12067053	12067148	.	-	1	Parent=GY2U011347.t1
chr09	GY2_uniform_reannotated_v2	CDS	12067421	12067524	.	-	0	Parent=GY2U011347.t1
chr09	GY2_uniform_reannotated_v2	CDS	12068020	12068106	.	-	0	Parent=GY2U011347.t1
chr09	GY2_uniform_reannotated_v2	CDS	12078037	12078150	.	-	0	Parent=GY2U011347.t1
chr09	GY2_uniform_reannotated_v2	CDS	12078236	12078295	.	-	0	Parent=GY2U011347.t1
chr09	GY2_uniform_reannotated_v2	CDS	12078417	12078512	.	-	0	Parent=GY2U011347.t1
chr09	GY2_uniform_reannotated_v2	CDS	12078764	12078814	.	-	0	Parent=GY2U011347.t1
chr09	GY2_uniform_reannotated_v2	CDS	12078957	12079062	.	-	1	Parent=GY2U011347.t1
chr09	GY2_uniform_reannotated_v2	CDS	12079172	12079243	.	-	1	Parent=GY2U011347.t1
chr09	GY2_uniform_reannotated_v2	CDS	12079353	12079408	.	-	0	Parent=GY2U011347.t1
chr09	GY2_uniform_reannotated_v2	CDS	12079998	12080060	.	-	0	Parent=GY2U011347.t1
chr09	GY2_uniform_reannotated_v2	CDS	12080157	12080279	.	-	0	Parent=GY2U011347.t1
chr09	GY2_uniform_reannotated_v2	transcript	12086429	12089439	.	-	.	ID=GY2U011348.t1;geneID=GY2U011348
chr09	GY2_uniform_reannotated_v2	exon	12086429	12086955	.	-	.	Parent=GY2U011348.t1
chr09	GY2_uniform_reannotated_v2	exon	12088879	12089014	.	-	.	Parent=GY2U011348.t1
chr09	GY2_uniform_reannotated_v2	exon	12089132	12089439	.	-	.	Parent=GY2U011348.t1
chr09	GY2_uniform_reannotated_v2	CDS	12086740	12086955	.	-	0	Parent=GY2U011348.t1
chr09	GY2_uniform_reannotated_v2	CDS	12088879	12089014	.	-	1	Parent=GY2U011348.t1
chr09	GY2_uniform_reannotated_v2	CDS	12089132	12089400	.	-	0	Parent=GY2U011348.t1
chr09	GY2_uniform_reannotated_v2	transcript	12096144	12106646	.	-	.	ID=GY2U011349.t1;geneID=GY2U011349
chr09	GY2_uniform_reannotated_v2	exon	12096144	12096392	.	-	.	Parent=GY2U011349.t1
chr09	GY2_uniform_reannotated_v2	exon	12106182	12106303	.	-	.	Parent=GY2U011349.t1
chr09	GY2_uniform_reannotated_v2	exon	12106451	12106646	.	-	.	Parent=GY2U011349.t1
chr09	GY2_uniform_reannotated_v2	CDS	12096367	12096392	.	-	2	Parent=GY2U011349.t1
chr09	GY2_uniform_reannotated_v2	CDS	12106182	12106303	.	-	1	Parent=GY2U011349.t1
chr09	GY2_uniform_reannotated_v2	CDS	12106451	12106578	.	-	0	Parent=GY2U011349.t1
chr09	GY2_uniform_reannotated_v2	transcript	12106150	12106521	.	-	.	ID=GY2U011349.t2;geneID=GY2U011349
chr09	GY2_uniform_reannotated_v2	exon	12106150	12106303	.	-	.	Parent=GY2U011349.t2
chr09	GY2_uniform_reannotated_v2	exon	12106451	12106521	.	-	.	Parent=GY2U011349.t2
chr09	GY2_uniform_reannotated_v2	CDS	12106150	12106303	.	-	1	Parent=GY2U011349.t2
chr09	GY2_uniform_reannotated_v2	CDS	12106451	12106521	.	-	0	Parent=GY2U011349.t2
chr09	GY2_uniform_reannotated_v2	transcript	12109882	12116490	.	-	.	ID=GY2U011350.t1;geneID=GY2U011350
chr09	GY2_uniform_reannotated_v2	exon	12109882	12110160	.	-	.	Parent=GY2U011350.t1
chr09	GY2_uniform_reannotated_v2	exon	12111083	12111149	.	-	.	Parent=GY2U011350.t1
chr09	GY2_uniform_reannotated_v2	exon	12111368	12111407	.	-	.	Parent=GY2U011350.t1
chr09	GY2_uniform_reannotated_v2	exon	12112290	12112362	.	-	.	Parent=GY2U011350.t1
chr09	GY2_uniform_reannotated_v2	exon	12112502	12112579	.	-	.	Parent=GY2U011350.t1
chr09	GY2_uniform_reannotated_v2	exon	12113837	12113873	.	-	.	Parent=GY2U011350.t1
chr09	GY2_uniform_reannotated_v2	exon	12114653	12114713	.	-	.	Parent=GY2U011350.t1
chr09	GY2_uniform_reannotated_v2	exon	12116041	12116247	.	-	.	Parent=GY2U011350.t1
chr09	GY2_uniform_reannotated_v2	exon	12116370	12116490	.	-	.	Parent=GY2U011350.t1
chr09	GY2_uniform_reannotated_v2	CDS	12111100	12111149	.	-	2	Parent=GY2U011350.t1
chr09	GY2_uniform_reannotated_v2	CDS	12111368	12111407	.	-	0	Parent=GY2U011350.t1
chr09	GY2_uniform_reannotated_v2	CDS	12112290	12112362	.	-	1	Parent=GY2U011350.t1
chr09	GY2_uniform_reannotated_v2	CDS	12112502	12112579	.	-	1	Parent=GY2U011350.t1
chr09	GY2_uniform_reannotated_v2	CDS	12113837	12113873	.	-	2	Parent=GY2U011350.t1
chr09	GY2_uniform_reannotated_v2	CDS	12114653	12114713	.	-	0	Parent=GY2U011350.t1
chr09	GY2_uniform_reannotated_v2	CDS	12116041	12116247	.	-	0	Parent=GY2U011350.t1
chr09	GY2_uniform_reannotated_v2	CDS	12116370	12116423	.	-	0	Parent=GY2U011350.t1
chr09	GY2_uniform_reannotated_v2	transcript	12111100	12116423	.	-	.	ID=GY2U011350.t2;geneID=GY2U011350
chr09	GY2_uniform_reannotated_v2	exon	12111100	12111149	.	-	.	Parent=GY2U011350.t2
chr09	GY2_uniform_reannotated_v2	exon	12111368	12111407	.	-	.	Parent=GY2U011350.t2
chr09	GY2_uniform_reannotated_v2	exon	12112290	12112362	.	-	.	Parent=GY2U011350.t2
chr09	GY2_uniform_reannotated_v2	exon	12112502	12112579	.	-	.	Parent=GY2U011350.t2
chr09	GY2_uniform_reannotated_v2	exon	12113837	12113873	.	-	.	Parent=GY2U011350.t2
chr09	GY2_uniform_reannotated_v2	exon	12114653	12114713	.	-	.	Parent=GY2U011350.t2
chr09	GY2_uniform_reannotated_v2	exon	12116041	12116247	.	-	.	Parent=GY2U011350.t2
chr09	GY2_uniform_reannotated_v2	exon	12116370	12116423	.	-	.	Parent=GY2U011350.t2
chr09	GY2_uniform_reannotated_v2	CDS	12111100	12111149	.	-	2	Parent=GY2U011350.t2
chr09	GY2_uniform_reannotated_v2	CDS	12111368	12111407	.	-	0	Parent=GY2U011350.t2
chr09	GY2_uniform_reannotated_v2	CDS	12112290	12112362	.	-	1	Parent=GY2U011350.t2
chr09	GY2_uniform_reannotated_v2	CDS	12112502	12112579	.	-	1	Parent=GY2U011350.t2
chr09	GY2_uniform_reannotated_v2	CDS	12113837	12113873	.	-	2	Parent=GY2U011350.t2
chr09	GY2_uniform_reannotated_v2	CDS	12114653	12114713	.	-	0	Parent=GY2U011350.t2
chr09	GY2_uniform_reannotated_v2	CDS	12116041	12116247	.	-	0	Parent=GY2U011350.t2
chr09	GY2_uniform_reannotated_v2	CDS	12116370	12116423	.	-	0	Parent=GY2U011350.t2
chr09	GY2_uniform_reannotated_v2	transcript	12123060	12127490	.	-	.	ID=GY2U011351.t1;geneID=GY2U011351
chr09	GY2_uniform_reannotated_v2	exon	12123060	12123462	.	-	.	Parent=GY2U011351.t1
chr09	GY2_uniform_reannotated_v2	exon	12124301	12124441	.	-	.	Parent=GY2U011351.t1
chr09	GY2_uniform_reannotated_v2	exon	12124705	12124812	.	-	.	Parent=GY2U011351.t1
chr09	GY2_uniform_reannotated_v2	exon	12125194	12125241	.	-	.	Parent=GY2U011351.t1
chr09	GY2_uniform_reannotated_v2	exon	12125326	12125538	.	-	.	Parent=GY2U011351.t1
chr09	GY2_uniform_reannotated_v2	exon	12126179	12126243	.	-	.	Parent=GY2U011351.t1
chr09	GY2_uniform_reannotated_v2	exon	12126424	12126548	.	-	.	Parent=GY2U011351.t1
chr09	GY2_uniform_reannotated_v2	exon	12126669	12126876	.	-	.	Parent=GY2U011351.t1
chr09	GY2_uniform_reannotated_v2	exon	12127172	12127490	.	-	.	Parent=GY2U011351.t1
chr09	GY2_uniform_reannotated_v2	CDS	12123421	12123462	.	-	0	Parent=GY2U011351.t1
chr09	GY2_uniform_reannotated_v2	CDS	12124301	12124441	.	-	0	Parent=GY2U011351.t1
chr09	GY2_uniform_reannotated_v2	CDS	12124705	12124812	.	-	0	Parent=GY2U011351.t1
chr09	GY2_uniform_reannotated_v2	CDS	12125194	12125241	.	-	0	Parent=GY2U011351.t1
chr09	GY2_uniform_reannotated_v2	CDS	12125326	12125538	.	-	0	Parent=GY2U011351.t1
chr09	GY2_uniform_reannotated_v2	CDS	12126179	12126243	.	-	2	Parent=GY2U011351.t1
chr09	GY2_uniform_reannotated_v2	CDS	12126424	12126548	.	-	1	Parent=GY2U011351.t1
chr09	GY2_uniform_reannotated_v2	CDS	12126669	12126876	.	-	2	Parent=GY2U011351.t1
chr09	GY2_uniform_reannotated_v2	CDS	12127172	12127346	.	-	0	Parent=GY2U011351.t1
chr09	GY2_uniform_reannotated_v2	transcript	12129467	12136928	.	+	.	ID=GY2U011352.t1;geneID=GY2U011352
chr09	GY2_uniform_reannotated_v2	exon	12129467	12129692	.	+	.	Parent=GY2U011352.t1
chr09	GY2_uniform_reannotated_v2	exon	12130427	12130541	.	+	.	Parent=GY2U011352.t1
chr09	GY2_uniform_reannotated_v2	exon	12133517	12133564	.	+	.	Parent=GY2U011352.t1
chr09	GY2_uniform_reannotated_v2	exon	12134607	12134880	.	+	.	Parent=GY2U011352.t1
chr09	GY2_uniform_reannotated_v2	exon	12135124	12135211	.	+	.	Parent=GY2U011352.t1
chr09	GY2_uniform_reannotated_v2	exon	12135341	12135406	.	+	.	Parent=GY2U011352.t1
chr09	GY2_uniform_reannotated_v2	exon	12136221	12136289	.	+	.	Parent=GY2U011352.t1
chr09	GY2_uniform_reannotated_v2	exon	12136410	12136504	.	+	.	Parent=GY2U011352.t1
chr09	GY2_uniform_reannotated_v2	exon	12136602	12136928	.	+	.	Parent=GY2U011352.t1
chr09	GY2_uniform_reannotated_v2	CDS	12129594	12129692	.	+	0	Parent=GY2U011352.t1
chr09	GY2_uniform_reannotated_v2	CDS	12130427	12130541	.	+	0	Parent=GY2U011352.t1
chr09	GY2_uniform_reannotated_v2	CDS	12133517	12133564	.	+	2	Parent=GY2U011352.t1
chr09	GY2_uniform_reannotated_v2	CDS	12134607	12134880	.	+	2	Parent=GY2U011352.t1
chr09	GY2_uniform_reannotated_v2	CDS	12135124	12135211	.	+	1	Parent=GY2U011352.t1
chr09	GY2_uniform_reannotated_v2	CDS	12135341	12135406	.	+	0	Parent=GY2U011352.t1
chr09	GY2_uniform_reannotated_v2	CDS	12136221	12136289	.	+	0	Parent=GY2U011352.t1
chr09	GY2_uniform_reannotated_v2	CDS	12136410	12136499	.	+	0	Parent=GY2U011352.t1
chr09	GY2_uniform_reannotated_v2	transcript	12144007	12150898	.	-	.	ID=GY2U011353.t1;geneID=GY2U011353
chr09	GY2_uniform_reannotated_v2	exon	12144007	12144433	.	-	.	Parent=GY2U011353.t1
chr09	GY2_uniform_reannotated_v2	exon	12144888	12145087	.	-	.	Parent=GY2U011353.t1
chr09	GY2_uniform_reannotated_v2	exon	12145409	12145548	.	-	.	Parent=GY2U011353.t1
chr09	GY2_uniform_reannotated_v2	exon	12145684	12145732	.	-	.	Parent=GY2U011353.t1
chr09	GY2_uniform_reannotated_v2	exon	12146011	12146108	.	-	.	Parent=GY2U011353.t1
chr09	GY2_uniform_reannotated_v2	exon	12146269	12146395	.	-	.	Parent=GY2U011353.t1
chr09	GY2_uniform_reannotated_v2	exon	12146492	12146576	.	-	.	Parent=GY2U011353.t1
chr09	GY2_uniform_reannotated_v2	exon	12147019	12147082	.	-	.	Parent=GY2U011353.t1
chr09	GY2_uniform_reannotated_v2	exon	12147229	12147290	.	-	.	Parent=GY2U011353.t1
chr09	GY2_uniform_reannotated_v2	exon	12148399	12148469	.	-	.	Parent=GY2U011353.t1
chr09	GY2_uniform_reannotated_v2	exon	12148551	12148646	.	-	.	Parent=GY2U011353.t1
chr09	GY2_uniform_reannotated_v2	exon	12149124	12149272	.	-	.	Parent=GY2U011353.t1
chr09	GY2_uniform_reannotated_v2	exon	12149344	12149413	.	-	.	Parent=GY2U011353.t1
chr09	GY2_uniform_reannotated_v2	exon	12150413	12150453	.	-	.	Parent=GY2U011353.t1
chr09	GY2_uniform_reannotated_v2	exon	12150577	12150898	.	-	.	Parent=GY2U011353.t1
chr09	GY2_uniform_reannotated_v2	CDS	12144893	12145087	.	-	0	Parent=GY2U011353.t1
chr09	GY2_uniform_reannotated_v2	CDS	12145409	12145548	.	-	2	Parent=GY2U011353.t1
chr09	GY2_uniform_reannotated_v2	CDS	12145684	12145732	.	-	0	Parent=GY2U011353.t1
chr09	GY2_uniform_reannotated_v2	CDS	12146011	12146108	.	-	2	Parent=GY2U011353.t1
chr09	GY2_uniform_reannotated_v2	CDS	12146269	12146395	.	-	0	Parent=GY2U011353.t1
chr09	GY2_uniform_reannotated_v2	CDS	12146492	12146576	.	-	1	Parent=GY2U011353.t1
chr09	GY2_uniform_reannotated_v2	CDS	12147019	12147082	.	-	2	Parent=GY2U011353.t1
chr09	GY2_uniform_reannotated_v2	CDS	12147229	12147290	.	-	1	Parent=GY2U011353.t1
chr09	GY2_uniform_reannotated_v2	CDS	12148399	12148469	.	-	0	Parent=GY2U011353.t1
chr09	GY2_uniform_reannotated_v2	CDS	12148551	12148646	.	-	0	Parent=GY2U011353.t1
chr09	GY2_uniform_reannotated_v2	CDS	12149124	12149272	.	-	2	Parent=GY2U011353.t1
chr09	GY2_uniform_reannotated_v2	CDS	12149344	12149413	.	-	0	Parent=GY2U011353.t1
chr09	GY2_uniform_reannotated_v2	CDS	12150413	12150453	.	-	2	Parent=GY2U011353.t1
chr09	GY2_uniform_reannotated_v2	CDS	12150577	12150652	.	-	0	Parent=GY2U011353.t1
chr09	GY2_uniform_reannotated_v2	transcript	12154226	12158401	.	-	.	ID=GY2U011354.t1;geneID=GY2U011354
chr09	GY2_uniform_reannotated_v2	exon	12154226	12154570	.	-	.	Parent=GY2U011354.t1
chr09	GY2_uniform_reannotated_v2	exon	12155082	12155143	.	-	.	Parent=GY2U011354.t1
chr09	GY2_uniform_reannotated_v2	exon	12155644	12155785	.	-	.	Parent=GY2U011354.t1
chr09	GY2_uniform_reannotated_v2	exon	12156382	12156611	.	-	.	Parent=GY2U011354.t1
chr09	GY2_uniform_reannotated_v2	exon	12157679	12158401	.	-	.	Parent=GY2U011354.t1
chr09	GY2_uniform_reannotated_v2	CDS	12154533	12154570	.	-	2	Parent=GY2U011354.t1
chr09	GY2_uniform_reannotated_v2	CDS	12155082	12155143	.	-	1	Parent=GY2U011354.t1
chr09	GY2_uniform_reannotated_v2	CDS	12155644	12155785	.	-	2	Parent=GY2U011354.t1
chr09	GY2_uniform_reannotated_v2	CDS	12156382	12156611	.	-	1	Parent=GY2U011354.t1
chr09	GY2_uniform_reannotated_v2	CDS	12157679	12158145	.	-	0	Parent=GY2U011354.t1
chr09	GY2_uniform_reannotated_v2	transcript	12181378	12188323	.	-	.	ID=GY2U011355.t1;geneID=GY2U011355
chr09	GY2_uniform_reannotated_v2	exon	12181378	12181862	.	-	.	Parent=GY2U011355.t1
chr09	GY2_uniform_reannotated_v2	exon	12182227	12182369	.	-	.	Parent=GY2U011355.t1
chr09	GY2_uniform_reannotated_v2	exon	12182597	12182664	.	-	.	Parent=GY2U011355.t1
chr09	GY2_uniform_reannotated_v2	exon	12182759	12182822	.	-	.	Parent=GY2U011355.t1
chr09	GY2_uniform_reannotated_v2	exon	12183068	12183263	.	-	.	Parent=GY2U011355.t1
chr09	GY2_uniform_reannotated_v2	exon	12184404	12184465	.	-	.	Parent=GY2U011355.t1
chr09	GY2_uniform_reannotated_v2	exon	12184552	12184625	.	-	.	Parent=GY2U011355.t1
chr09	GY2_uniform_reannotated_v2	exon	12184769	12184878	.	-	.	Parent=GY2U011355.t1
chr09	GY2_uniform_reannotated_v2	exon	12185623	12185739	.	-	.	Parent=GY2U011355.t1
chr09	GY2_uniform_reannotated_v2	exon	12186131	12186184	.	-	.	Parent=GY2U011355.t1
chr09	GY2_uniform_reannotated_v2	exon	12186274	12186387	.	-	.	Parent=GY2U011355.t1
chr09	GY2_uniform_reannotated_v2	exon	12187319	12187423	.	-	.	Parent=GY2U011355.t1
chr09	GY2_uniform_reannotated_v2	exon	12188024	12188323	.	-	.	Parent=GY2U011355.t1
chr09	GY2_uniform_reannotated_v2	CDS	12181629	12181862	.	-	0	Parent=GY2U011355.t1
chr09	GY2_uniform_reannotated_v2	CDS	12182227	12182369	.	-	2	Parent=GY2U011355.t1
chr09	GY2_uniform_reannotated_v2	CDS	12182597	12182664	.	-	1	Parent=GY2U011355.t1
chr09	GY2_uniform_reannotated_v2	CDS	12182759	12182822	.	-	2	Parent=GY2U011355.t1
chr09	GY2_uniform_reannotated_v2	CDS	12183068	12183263	.	-	0	Parent=GY2U011355.t1
chr09	GY2_uniform_reannotated_v2	CDS	12184404	12184465	.	-	2	Parent=GY2U011355.t1
chr09	GY2_uniform_reannotated_v2	CDS	12184552	12184625	.	-	1	Parent=GY2U011355.t1
chr09	GY2_uniform_reannotated_v2	CDS	12184769	12184878	.	-	0	Parent=GY2U011355.t1
chr09	GY2_uniform_reannotated_v2	CDS	12185623	12185739	.	-	0	Parent=GY2U011355.t1
chr09	GY2_uniform_reannotated_v2	CDS	12186131	12186184	.	-	0	Parent=GY2U011355.t1
chr09	GY2_uniform_reannotated_v2	CDS	12186274	12186387	.	-	0	Parent=GY2U011355.t1
chr09	GY2_uniform_reannotated_v2	CDS	12187319	12187423	.	-	0	Parent=GY2U011355.t1
chr09	GY2_uniform_reannotated_v2	CDS	12188024	12188143	.	-	0	Parent=GY2U011355.t1
chr09	GY2_uniform_reannotated_v2	transcript	12193635	12195671	.	+	.	ID=GY2U011356.t1;geneID=GY2U011356
chr09	GY2_uniform_reannotated_v2	exon	12193635	12194013	.	+	.	Parent=GY2U011356.t1
chr09	GY2_uniform_reannotated_v2	exon	12194400	12194467	.	+	.	Parent=GY2U011356.t1
chr09	GY2_uniform_reannotated_v2	exon	12194594	12194749	.	+	.	Parent=GY2U011356.t1
chr09	GY2_uniform_reannotated_v2	exon	12194934	12195167	.	+	.	Parent=GY2U011356.t1
chr09	GY2_uniform_reannotated_v2	exon	12195273	12195671	.	+	.	Parent=GY2U011356.t1
chr09	GY2_uniform_reannotated_v2	CDS	12193785	12194013	.	+	0	Parent=GY2U011356.t1
chr09	GY2_uniform_reannotated_v2	CDS	12194400	12194467	.	+	2	Parent=GY2U011356.t1
chr09	GY2_uniform_reannotated_v2	CDS	12194594	12194749	.	+	0	Parent=GY2U011356.t1
chr09	GY2_uniform_reannotated_v2	CDS	12194934	12195167	.	+	0	Parent=GY2U011356.t1
chr09	GY2_uniform_reannotated_v2	CDS	12195273	12195614	.	+	0	Parent=GY2U011356.t1
chr09	GY2_uniform_reannotated_v2	transcript	12200995	12204628	.	+	.	ID=GY2U011357.t2;geneID=GY2U011357
chr09	GY2_uniform_reannotated_v2	exon	12200995	12201162	.	+	.	Parent=GY2U011357.t2
chr09	GY2_uniform_reannotated_v2	exon	12201284	12201397	.	+	.	Parent=GY2U011357.t2
chr09	GY2_uniform_reannotated_v2	exon	12203043	12203274	.	+	.	Parent=GY2U011357.t2
chr09	GY2_uniform_reannotated_v2	exon	12203749	12203865	.	+	.	Parent=GY2U011357.t2
chr09	GY2_uniform_reannotated_v2	exon	12204555	12204628	.	+	.	Parent=GY2U011357.t2
chr09	GY2_uniform_reannotated_v2	CDS	12200995	12201162	.	+	0	Parent=GY2U011357.t2
chr09	GY2_uniform_reannotated_v2	CDS	12201284	12201397	.	+	0	Parent=GY2U011357.t2
chr09	GY2_uniform_reannotated_v2	CDS	12203043	12203274	.	+	0	Parent=GY2U011357.t2
chr09	GY2_uniform_reannotated_v2	CDS	12203749	12203865	.	+	2	Parent=GY2U011357.t2
chr09	GY2_uniform_reannotated_v2	CDS	12204555	12204628	.	+	2	Parent=GY2U011357.t2
chr09	GY2_uniform_reannotated_v2	transcript	12201003	12204898	.	+	.	ID=GY2U011357.t1;geneID=GY2U011357
chr09	GY2_uniform_reannotated_v2	exon	12201003	12201162	.	+	.	Parent=GY2U011357.t1
chr09	GY2_uniform_reannotated_v2	exon	12201284	12201397	.	+	.	Parent=GY2U011357.t1
chr09	GY2_uniform_reannotated_v2	exon	12203043	12203274	.	+	.	Parent=GY2U011357.t1
chr09	GY2_uniform_reannotated_v2	exon	12203749	12203865	.	+	.	Parent=GY2U011357.t1
chr09	GY2_uniform_reannotated_v2	exon	12204555	12204898	.	+	.	Parent=GY2U011357.t1
chr09	GY2_uniform_reannotated_v2	CDS	12201106	12201162	.	+	0	Parent=GY2U011357.t1
chr09	GY2_uniform_reannotated_v2	CDS	12201284	12201397	.	+	0	Parent=GY2U011357.t1
chr09	GY2_uniform_reannotated_v2	CDS	12203043	12203274	.	+	0	Parent=GY2U011357.t1
chr09	GY2_uniform_reannotated_v2	CDS	12203749	12203865	.	+	2	Parent=GY2U011357.t1
chr09	GY2_uniform_reannotated_v2	CDS	12204555	12204628	.	+	2	Parent=GY2U011357.t1
chr09	GY2_uniform_reannotated_v2	transcript	12212176	12215110	.	+	.	ID=GY2U011358.t1;geneID=GY2U011358
chr09	GY2_uniform_reannotated_v2	exon	12212176	12212425	.	+	.	Parent=GY2U011358.t1
chr09	GY2_uniform_reannotated_v2	exon	12212836	12212915	.	+	.	Parent=GY2U011358.t1
chr09	GY2_uniform_reannotated_v2	exon	12214601	12215110	.	+	.	Parent=GY2U011358.t1
chr09	GY2_uniform_reannotated_v2	CDS	12212271	12212425	.	+	0	Parent=GY2U011358.t1
chr09	GY2_uniform_reannotated_v2	CDS	12212836	12212915	.	+	1	Parent=GY2U011358.t1
chr09	GY2_uniform_reannotated_v2	CDS	12214601	12214854	.	+	2	Parent=GY2U011358.t1
chr09	GY2_uniform_reannotated_v2	transcript	12217402	12230949	.	-	.	ID=GY2U011359.t1;geneID=GY2U011359
chr09	GY2_uniform_reannotated_v2	exon	12217402	12217818	.	-	.	Parent=GY2U011359.t1
chr09	GY2_uniform_reannotated_v2	exon	12218609	12218662	.	-	.	Parent=GY2U011359.t1
chr09	GY2_uniform_reannotated_v2	exon	12219238	12219414	.	-	.	Parent=GY2U011359.t1
chr09	GY2_uniform_reannotated_v2	exon	12220500	12220573	.	-	.	Parent=GY2U011359.t1
chr09	GY2_uniform_reannotated_v2	exon	12221592	12221682	.	-	.	Parent=GY2U011359.t1
chr09	GY2_uniform_reannotated_v2	exon	12222162	12222266	.	-	.	Parent=GY2U011359.t1
chr09	GY2_uniform_reannotated_v2	exon	12223530	12223607	.	-	.	Parent=GY2U011359.t1
chr09	GY2_uniform_reannotated_v2	exon	12223745	12223837	.	-	.	Parent=GY2U011359.t1
chr09	GY2_uniform_reannotated_v2	exon	12225352	12225450	.	-	.	Parent=GY2U011359.t1
chr09	GY2_uniform_reannotated_v2	exon	12227094	12227201	.	-	.	Parent=GY2U011359.t1
chr09	GY2_uniform_reannotated_v2	exon	12227529	12227579	.	-	.	Parent=GY2U011359.t1
chr09	GY2_uniform_reannotated_v2	exon	12227700	12227771	.	-	.	Parent=GY2U011359.t1
chr09	GY2_uniform_reannotated_v2	exon	12228175	12228528	.	-	.	Parent=GY2U011359.t1
chr09	GY2_uniform_reannotated_v2	exon	12229200	12229412	.	-	.	Parent=GY2U011359.t1
chr09	GY2_uniform_reannotated_v2	exon	12229550	12229734	.	-	.	Parent=GY2U011359.t1
chr09	GY2_uniform_reannotated_v2	exon	12230319	12230949	.	-	.	Parent=GY2U011359.t1
chr09	GY2_uniform_reannotated_v2	CDS	12217783	12217818	.	-	0	Parent=GY2U011359.t1
chr09	GY2_uniform_reannotated_v2	CDS	12218609	12218662	.	-	0	Parent=GY2U011359.t1
chr09	GY2_uniform_reannotated_v2	CDS	12219238	12219414	.	-	0	Parent=GY2U011359.t1
chr09	GY2_uniform_reannotated_v2	CDS	12220500	12220573	.	-	2	Parent=GY2U011359.t1
chr09	GY2_uniform_reannotated_v2	CDS	12221592	12221682	.	-	0	Parent=GY2U011359.t1
chr09	GY2_uniform_reannotated_v2	CDS	12222162	12222266	.	-	0	Parent=GY2U011359.t1
chr09	GY2_uniform_reannotated_v2	CDS	12223530	12223607	.	-	0	Parent=GY2U011359.t1
chr09	GY2_uniform_reannotated_v2	CDS	12223745	12223837	.	-	0	Parent=GY2U011359.t1
chr09	GY2_uniform_reannotated_v2	CDS	12225352	12225450	.	-	0	Parent=GY2U011359.t1
chr09	GY2_uniform_reannotated_v2	CDS	12227094	12227201	.	-	0	Parent=GY2U011359.t1
chr09	GY2_uniform_reannotated_v2	CDS	12227529	12227579	.	-	0	Parent=GY2U011359.t1
chr09	GY2_uniform_reannotated_v2	CDS	12227700	12227771	.	-	0	Parent=GY2U011359.t1
chr09	GY2_uniform_reannotated_v2	CDS	12228175	12228528	.	-	0	Parent=GY2U011359.t1
chr09	GY2_uniform_reannotated_v2	CDS	12229200	12229412	.	-	0	Parent=GY2U011359.t1
chr09	GY2_uniform_reannotated_v2	CDS	12229550	12229734	.	-	2	Parent=GY2U011359.t1
chr09	GY2_uniform_reannotated_v2	CDS	12230319	12230526	.	-	0	Parent=GY2U011359.t1
chr09	GY2_uniform_reannotated_v2	transcript	12238847	12261064	.	+	.	ID=GY2U011360.t1;geneID=GY2U011360
chr09	GY2_uniform_reannotated_v2	exon	12238847	12239313	.	+	.	Parent=GY2U011360.t1
chr09	GY2_uniform_reannotated_v2	exon	12239880	12240814	.	+	.	Parent=GY2U011360.t1
chr09	GY2_uniform_reannotated_v2	exon	12243775	12243846	.	+	.	Parent=GY2U011360.t1
chr09	GY2_uniform_reannotated_v2	exon	12246098	12246172	.	+	.	Parent=GY2U011360.t1
chr09	GY2_uniform_reannotated_v2	exon	12248043	12248157	.	+	.	Parent=GY2U011360.t1
chr09	GY2_uniform_reannotated_v2	exon	12254153	12254214	.	+	.	Parent=GY2U011360.t1
chr09	GY2_uniform_reannotated_v2	exon	12254309	12254356	.	+	.	Parent=GY2U011360.t1
chr09	GY2_uniform_reannotated_v2	exon	12255120	12255404	.	+	.	Parent=GY2U011360.t1
chr09	GY2_uniform_reannotated_v2	exon	12255578	12255637	.	+	.	Parent=GY2U011360.t1
chr09	GY2_uniform_reannotated_v2	exon	12255720	12255803	.	+	.	Parent=GY2U011360.t1
chr09	GY2_uniform_reannotated_v2	exon	12256067	12256132	.	+	.	Parent=GY2U011360.t1
chr09	GY2_uniform_reannotated_v2	exon	12256220	12256318	.	+	.	Parent=GY2U011360.t1
chr09	GY2_uniform_reannotated_v2	exon	12256403	12256621	.	+	.	Parent=GY2U011360.t1
chr09	GY2_uniform_reannotated_v2	exon	12258146	12258257	.	+	.	Parent=GY2U011360.t1
chr09	GY2_uniform_reannotated_v2	exon	12258349	12258575	.	+	.	Parent=GY2U011360.t1
chr09	GY2_uniform_reannotated_v2	exon	12259498	12259557	.	+	.	Parent=GY2U011360.t1
chr09	GY2_uniform_reannotated_v2	exon	12259651	12259764	.	+	.	Parent=GY2U011360.t1
chr09	GY2_uniform_reannotated_v2	exon	12260498	12260572	.	+	.	Parent=GY2U011360.t1
chr09	GY2_uniform_reannotated_v2	exon	12260656	12261064	.	+	.	Parent=GY2U011360.t1
chr09	GY2_uniform_reannotated_v2	CDS	12239169	12239313	.	+	0	Parent=GY2U011360.t1
chr09	GY2_uniform_reannotated_v2	CDS	12239880	12240814	.	+	2	Parent=GY2U011360.t1
chr09	GY2_uniform_reannotated_v2	CDS	12243775	12243846	.	+	0	Parent=GY2U011360.t1
chr09	GY2_uniform_reannotated_v2	CDS	12246098	12246172	.	+	0	Parent=GY2U011360.t1
chr09	GY2_uniform_reannotated_v2	CDS	12248043	12248157	.	+	0	Parent=GY2U011360.t1
chr09	GY2_uniform_reannotated_v2	CDS	12254153	12254214	.	+	2	Parent=GY2U011360.t1
chr09	GY2_uniform_reannotated_v2	CDS	12254309	12254356	.	+	0	Parent=GY2U011360.t1
chr09	GY2_uniform_reannotated_v2	CDS	12255120	12255404	.	+	0	Parent=GY2U011360.t1
chr09	GY2_uniform_reannotated_v2	CDS	12255578	12255637	.	+	0	Parent=GY2U011360.t1
chr09	GY2_uniform_reannotated_v2	CDS	12255720	12255803	.	+	0	Parent=GY2U011360.t1
chr09	GY2_uniform_reannotated_v2	CDS	12256067	12256132	.	+	0	Parent=GY2U011360.t1
chr09	GY2_uniform_reannotated_v2	CDS	12256220	12256318	.	+	0	Parent=GY2U011360.t1
chr09	GY2_uniform_reannotated_v2	CDS	12256403	12256621	.	+	0	Parent=GY2U011360.t1
chr09	GY2_uniform_reannotated_v2	CDS	12258146	12258257	.	+	0	Parent=GY2U011360.t1
chr09	GY2_uniform_reannotated_v2	CDS	12258349	12258575	.	+	2	Parent=GY2U011360.t1
chr09	GY2_uniform_reannotated_v2	CDS	12259498	12259557	.	+	0	Parent=GY2U011360.t1
chr09	GY2_uniform_reannotated_v2	CDS	12259651	12259764	.	+	0	Parent=GY2U011360.t1
chr09	GY2_uniform_reannotated_v2	CDS	12260498	12260572	.	+	0	Parent=GY2U011360.t1
chr09	GY2_uniform_reannotated_v2	CDS	12260656	12260688	.	+	0	Parent=GY2U011360.t1
chr09	GY2_uniform_reannotated_v2	transcript	12345820	12352570	.	+	.	ID=GY2U011361.t1;geneID=GY2U011361
chr09	GY2_uniform_reannotated_v2	exon	12345820	12346235	.	+	.	Parent=GY2U011361.t1
chr09	GY2_uniform_reannotated_v2	exon	12347224	12347294	.	+	.	Parent=GY2U011361.t1
chr09	GY2_uniform_reannotated_v2	exon	12347413	12347493	.	+	.	Parent=GY2U011361.t1
chr09	GY2_uniform_reannotated_v2	exon	12348678	12348806	.	+	.	Parent=GY2U011361.t1
chr09	GY2_uniform_reannotated_v2	exon	12348906	12348992	.	+	.	Parent=GY2U011361.t1
chr09	GY2_uniform_reannotated_v2	exon	12349123	12349176	.	+	.	Parent=GY2U011361.t1
chr09	GY2_uniform_reannotated_v2	exon	12349346	12349436	.	+	.	Parent=GY2U011361.t1
chr09	GY2_uniform_reannotated_v2	exon	12349518	12349588	.	+	.	Parent=GY2U011361.t1
chr09	GY2_uniform_reannotated_v2	exon	12349688	12349757	.	+	.	Parent=GY2U011361.t1
chr09	GY2_uniform_reannotated_v2	exon	12350220	12350272	.	+	.	Parent=GY2U011361.t1
chr09	GY2_uniform_reannotated_v2	exon	12350456	12350549	.	+	.	Parent=GY2U011361.t1
chr09	GY2_uniform_reannotated_v2	exon	12350911	12351008	.	+	.	Parent=GY2U011361.t1
chr09	GY2_uniform_reannotated_v2	exon	12351643	12352570	.	+	.	Parent=GY2U011361.t1
chr09	GY2_uniform_reannotated_v2	CDS	12345992	12346235	.	+	0	Parent=GY2U011361.t1
chr09	GY2_uniform_reannotated_v2	CDS	12347224	12347294	.	+	2	Parent=GY2U011361.t1
chr09	GY2_uniform_reannotated_v2	CDS	12347413	12347493	.	+	0	Parent=GY2U011361.t1
chr09	GY2_uniform_reannotated_v2	CDS	12348678	12348806	.	+	0	Parent=GY2U011361.t1
chr09	GY2_uniform_reannotated_v2	CDS	12348906	12348992	.	+	0	Parent=GY2U011361.t1
chr09	GY2_uniform_reannotated_v2	CDS	12349123	12349176	.	+	0	Parent=GY2U011361.t1
chr09	GY2_uniform_reannotated_v2	CDS	12349346	12349436	.	+	0	Parent=GY2U011361.t1
chr09	GY2_uniform_reannotated_v2	CDS	12349518	12349588	.	+	2	Parent=GY2U011361.t1
chr09	GY2_uniform_reannotated_v2	CDS	12349688	12349757	.	+	0	Parent=GY2U011361.t1
chr09	GY2_uniform_reannotated_v2	CDS	12350220	12350272	.	+	2	Parent=GY2U011361.t1
chr09	GY2_uniform_reannotated_v2	CDS	12350456	12350549	.	+	0	Parent=GY2U011361.t1
chr09	GY2_uniform_reannotated_v2	CDS	12350911	12351008	.	+	2	Parent=GY2U011361.t1
chr09	GY2_uniform_reannotated_v2	CDS	12351643	12351729	.	+	0	Parent=GY2U011361.t1
chr09	GY2_uniform_reannotated_v2	transcript	12364455	12369359	.	+	.	ID=GY2U011362.t1;geneID=GY2U011362
chr09	GY2_uniform_reannotated_v2	exon	12364455	12364567	.	+	.	Parent=GY2U011362.t1
chr09	GY2_uniform_reannotated_v2	exon	12365451	12365521	.	+	.	Parent=GY2U011362.t1
chr09	GY2_uniform_reannotated_v2	exon	12365629	12365709	.	+	.	Parent=GY2U011362.t1
chr09	GY2_uniform_reannotated_v2	exon	12366275	12366403	.	+	.	Parent=GY2U011362.t1
chr09	GY2_uniform_reannotated_v2	exon	12366489	12366575	.	+	.	Parent=GY2U011362.t1
chr09	GY2_uniform_reannotated_v2	exon	12366709	12366762	.	+	.	Parent=GY2U011362.t1
chr09	GY2_uniform_reannotated_v2	exon	12366933	12367023	.	+	.	Parent=GY2U011362.t1
chr09	GY2_uniform_reannotated_v2	exon	12367116	12367186	.	+	.	Parent=GY2U011362.t1
chr09	GY2_uniform_reannotated_v2	exon	12367297	12367366	.	+	.	Parent=GY2U011362.t1
chr09	GY2_uniform_reannotated_v2	exon	12367844	12367896	.	+	.	Parent=GY2U011362.t1
chr09	GY2_uniform_reannotated_v2	exon	12368075	12368168	.	+	.	Parent=GY2U011362.t1
chr09	GY2_uniform_reannotated_v2	exon	12368548	12368645	.	+	.	Parent=GY2U011362.t1
chr09	GY2_uniform_reannotated_v2	exon	12369012	12369359	.	+	.	Parent=GY2U011362.t1
chr09	GY2_uniform_reannotated_v2	CDS	12364480	12364567	.	+	0	Parent=GY2U011362.t1
chr09	GY2_uniform_reannotated_v2	CDS	12365451	12365521	.	+	2	Parent=GY2U011362.t1
chr09	GY2_uniform_reannotated_v2	CDS	12365629	12365709	.	+	0	Parent=GY2U011362.t1
chr09	GY2_uniform_reannotated_v2	CDS	12366275	12366403	.	+	0	Parent=GY2U011362.t1
chr09	GY2_uniform_reannotated_v2	CDS	12366489	12366575	.	+	0	Parent=GY2U011362.t1
chr09	GY2_uniform_reannotated_v2	CDS	12366709	12366762	.	+	0	Parent=GY2U011362.t1
chr09	GY2_uniform_reannotated_v2	CDS	12366933	12367023	.	+	0	Parent=GY2U011362.t1
chr09	GY2_uniform_reannotated_v2	CDS	12367116	12367186	.	+	2	Parent=GY2U011362.t1
chr09	GY2_uniform_reannotated_v2	CDS	12367297	12367366	.	+	0	Parent=GY2U011362.t1
chr09	GY2_uniform_reannotated_v2	CDS	12367844	12367896	.	+	2	Parent=GY2U011362.t1
chr09	GY2_uniform_reannotated_v2	CDS	12368075	12368168	.	+	0	Parent=GY2U011362.t1
chr09	GY2_uniform_reannotated_v2	CDS	12368548	12368645	.	+	2	Parent=GY2U011362.t1
chr09	GY2_uniform_reannotated_v2	CDS	12369012	12369098	.	+	0	Parent=GY2U011362.t1
chr09	GY2_uniform_reannotated_v2	transcript	12372219	12384570	.	-	.	ID=GY2U011363.t1;geneID=GY2U011363
chr09	GY2_uniform_reannotated_v2	exon	12372219	12372658	.	-	.	Parent=GY2U011363.t1
chr09	GY2_uniform_reannotated_v2	exon	12373295	12373433	.	-	.	Parent=GY2U011363.t1
chr09	GY2_uniform_reannotated_v2	exon	12373850	12373998	.	-	.	Parent=GY2U011363.t1
chr09	GY2_uniform_reannotated_v2	exon	12374135	12374256	.	-	.	Parent=GY2U011363.t1
chr09	GY2_uniform_reannotated_v2	exon	12374342	12374463	.	-	.	Parent=GY2U011363.t1
chr09	GY2_uniform_reannotated_v2	exon	12374657	12374911	.	-	.	Parent=GY2U011363.t1
chr09	GY2_uniform_reannotated_v2	exon	12375939	12376102	.	-	.	Parent=GY2U011363.t1
chr09	GY2_uniform_reannotated_v2	exon	12376546	12376667	.	-	.	Parent=GY2U011363.t1
chr09	GY2_uniform_reannotated_v2	exon	12376770	12376944	.	-	.	Parent=GY2U011363.t1
chr09	GY2_uniform_reannotated_v2	exon	12377754	12377840	.	-	.	Parent=GY2U011363.t1
chr09	GY2_uniform_reannotated_v2	exon	12378110	12378412	.	-	.	Parent=GY2U011363.t1
chr09	GY2_uniform_reannotated_v2	exon	12381954	12382009	.	-	.	Parent=GY2U011363.t1
chr09	GY2_uniform_reannotated_v2	exon	12382101	12382182	.	-	.	Parent=GY2U011363.t1
chr09	GY2_uniform_reannotated_v2	exon	12382286	12382353	.	-	.	Parent=GY2U011363.t1
chr09	GY2_uniform_reannotated_v2	exon	12382500	12382556	.	-	.	Parent=GY2U011363.t1
chr09	GY2_uniform_reannotated_v2	exon	12382641	12382703	.	-	.	Parent=GY2U011363.t1
chr09	GY2_uniform_reannotated_v2	exon	12383972	12384043	.	-	.	Parent=GY2U011363.t1
chr09	GY2_uniform_reannotated_v2	exon	12384395	12384570	.	-	.	Parent=GY2U011363.t1
chr09	GY2_uniform_reannotated_v2	CDS	12372611	12372658	.	-	0	Parent=GY2U011363.t1
chr09	GY2_uniform_reannotated_v2	CDS	12373295	12373433	.	-	1	Parent=GY2U011363.t1
chr09	GY2_uniform_reannotated_v2	CDS	12373850	12373998	.	-	0	Parent=GY2U011363.t1
chr09	GY2_uniform_reannotated_v2	CDS	12374135	12374256	.	-	2	Parent=GY2U011363.t1
chr09	GY2_uniform_reannotated_v2	CDS	12374342	12374463	.	-	1	Parent=GY2U011363.t1
chr09	GY2_uniform_reannotated_v2	CDS	12374657	12374911	.	-	1	Parent=GY2U011363.t1
chr09	GY2_uniform_reannotated_v2	CDS	12375939	12376102	.	-	0	Parent=GY2U011363.t1
chr09	GY2_uniform_reannotated_v2	CDS	12376546	12376667	.	-	2	Parent=GY2U011363.t1
chr09	GY2_uniform_reannotated_v2	CDS	12376770	12376944	.	-	0	Parent=GY2U011363.t1
chr09	GY2_uniform_reannotated_v2	CDS	12377754	12377840	.	-	0	Parent=GY2U011363.t1
chr09	GY2_uniform_reannotated_v2	CDS	12378110	12378412	.	-	0	Parent=GY2U011363.t1
chr09	GY2_uniform_reannotated_v2	CDS	12381954	12382009	.	-	2	Parent=GY2U011363.t1
chr09	GY2_uniform_reannotated_v2	CDS	12382101	12382182	.	-	0	Parent=GY2U011363.t1
chr09	GY2_uniform_reannotated_v2	CDS	12382286	12382353	.	-	2	Parent=GY2U011363.t1
chr09	GY2_uniform_reannotated_v2	CDS	12382500	12382556	.	-	2	Parent=GY2U011363.t1
chr09	GY2_uniform_reannotated_v2	CDS	12382641	12382703	.	-	2	Parent=GY2U011363.t1
chr09	GY2_uniform_reannotated_v2	CDS	12383972	12384043	.	-	2	Parent=GY2U011363.t1
chr09	GY2_uniform_reannotated_v2	CDS	12384395	12384488	.	-	0	Parent=GY2U011363.t1
chr09	GY2_uniform_reannotated_v2	transcript	12390591	12393791	.	-	.	ID=GY2U011364.t1;geneID=GY2U011364
chr09	GY2_uniform_reannotated_v2	exon	12390591	12390850	.	-	.	Parent=GY2U011364.t1
chr09	GY2_uniform_reannotated_v2	exon	12391300	12391337	.	-	.	Parent=GY2U011364.t1
chr09	GY2_uniform_reannotated_v2	exon	12391440	12391502	.	-	.	Parent=GY2U011364.t1
chr09	GY2_uniform_reannotated_v2	exon	12391648	12391734	.	-	.	Parent=GY2U011364.t1
chr09	GY2_uniform_reannotated_v2	exon	12392286	12392377	.	-	.	Parent=GY2U011364.t1
chr09	GY2_uniform_reannotated_v2	exon	12393371	12393491	.	-	.	Parent=GY2U011364.t1
chr09	GY2_uniform_reannotated_v2	exon	12393674	12393791	.	-	.	Parent=GY2U011364.t1
chr09	GY2_uniform_reannotated_v2	CDS	12390796	12390850	.	-	1	Parent=GY2U011364.t1
chr09	GY2_uniform_reannotated_v2	CDS	12391300	12391337	.	-	0	Parent=GY2U011364.t1
chr09	GY2_uniform_reannotated_v2	CDS	12391440	12391502	.	-	0	Parent=GY2U011364.t1
chr09	GY2_uniform_reannotated_v2	CDS	12391648	12391734	.	-	0	Parent=GY2U011364.t1
chr09	GY2_uniform_reannotated_v2	CDS	12392286	12392377	.	-	2	Parent=GY2U011364.t1
chr09	GY2_uniform_reannotated_v2	CDS	12393371	12393491	.	-	0	Parent=GY2U011364.t1
chr09	GY2_uniform_reannotated_v2	CDS	12393674	12393751	.	-	0	Parent=GY2U011364.t1
chr09	GY2_uniform_reannotated_v2	transcript	12411955	12419984	.	+	.	ID=GY2U011365.t1;geneID=GY2U011365
chr09	GY2_uniform_reannotated_v2	exon	12411955	12413859	.	+	.	Parent=GY2U011365.t1
chr09	GY2_uniform_reannotated_v2	exon	12414339	12414428	.	+	.	Parent=GY2U011365.t1
chr09	GY2_uniform_reannotated_v2	exon	12414522	12414703	.	+	.	Parent=GY2U011365.t1
chr09	GY2_uniform_reannotated_v2	exon	12415605	12415725	.	+	.	Parent=GY2U011365.t1
chr09	GY2_uniform_reannotated_v2	exon	12417192	12417260	.	+	.	Parent=GY2U011365.t1
chr09	GY2_uniform_reannotated_v2	exon	12418409	12418508	.	+	.	Parent=GY2U011365.t1
chr09	GY2_uniform_reannotated_v2	exon	12419500	12419984	.	+	.	Parent=GY2U011365.t1
chr09	GY2_uniform_reannotated_v2	CDS	12411985	12413859	.	+	0	Parent=GY2U011365.t1
chr09	GY2_uniform_reannotated_v2	CDS	12414339	12414428	.	+	0	Parent=GY2U011365.t1
chr09	GY2_uniform_reannotated_v2	CDS	12414522	12414703	.	+	0	Parent=GY2U011365.t1
chr09	GY2_uniform_reannotated_v2	CDS	12415605	12415725	.	+	1	Parent=GY2U011365.t1
chr09	GY2_uniform_reannotated_v2	CDS	12417192	12417260	.	+	0	Parent=GY2U011365.t1
chr09	GY2_uniform_reannotated_v2	CDS	12418409	12418508	.	+	0	Parent=GY2U011365.t1
chr09	GY2_uniform_reannotated_v2	CDS	12419500	12419747	.	+	2	Parent=GY2U011365.t1
chr09	GY2_uniform_reannotated_v2	transcript	12421307	12424643	.	-	.	ID=GY2U011366.t1;geneID=GY2U011366
chr09	GY2_uniform_reannotated_v2	exon	12421307	12421531	.	-	.	Parent=GY2U011366.t1
chr09	GY2_uniform_reannotated_v2	exon	12421657	12422330	.	-	.	Parent=GY2U011366.t1
chr09	GY2_uniform_reannotated_v2	exon	12423411	12423589	.	-	.	Parent=GY2U011366.t1
chr09	GY2_uniform_reannotated_v2	exon	12423856	12423902	.	-	.	Parent=GY2U011366.t1
chr09	GY2_uniform_reannotated_v2	exon	12424175	12424643	.	-	.	Parent=GY2U011366.t1
chr09	GY2_uniform_reannotated_v2	CDS	12421437	12421531	.	-	2	Parent=GY2U011366.t1
chr09	GY2_uniform_reannotated_v2	CDS	12421657	12422330	.	-	1	Parent=GY2U011366.t1
chr09	GY2_uniform_reannotated_v2	CDS	12423411	12423589	.	-	0	Parent=GY2U011366.t1
chr09	GY2_uniform_reannotated_v2	CDS	12423856	12423902	.	-	2	Parent=GY2U011366.t1
chr09	GY2_uniform_reannotated_v2	CDS	12424175	12424394	.	-	0	Parent=GY2U011366.t1
chr09	GY2_uniform_reannotated_v2	transcript	12425779	12430751	.	+	.	ID=GY2U011367.t1;geneID=GY2U011367
chr09	GY2_uniform_reannotated_v2	exon	12425779	12426567	.	+	.	Parent=GY2U011367.t1
chr09	GY2_uniform_reannotated_v2	exon	12429292	12429372	.	+	.	Parent=GY2U011367.t1
chr09	GY2_uniform_reannotated_v2	exon	12429946	12430751	.	+	.	Parent=GY2U011367.t1
chr09	GY2_uniform_reannotated_v2	CDS	12426198	12426567	.	+	0	Parent=GY2U011367.t1
chr09	GY2_uniform_reannotated_v2	CDS	12429292	12429372	.	+	2	Parent=GY2U011367.t1
chr09	GY2_uniform_reannotated_v2	CDS	12429946	12430376	.	+	2	Parent=GY2U011367.t1
chr09	GY2_uniform_reannotated_v2	transcript	12432607	12433448	.	+	.	ID=GY2U011368.t1;geneID=GY2U011368
chr09	GY2_uniform_reannotated_v2	exon	12432607	12432805	.	+	.	Parent=GY2U011368.t1
chr09	GY2_uniform_reannotated_v2	exon	12433046	12433172	.	+	.	Parent=GY2U011368.t1
chr09	GY2_uniform_reannotated_v2	exon	12433257	12433448	.	+	.	Parent=GY2U011368.t1
chr09	GY2_uniform_reannotated_v2	CDS	12432678	12432805	.	+	0	Parent=GY2U011368.t1
chr09	GY2_uniform_reannotated_v2	CDS	12433046	12433172	.	+	1	Parent=GY2U011368.t1
chr09	GY2_uniform_reannotated_v2	CDS	12433257	12433436	.	+	0	Parent=GY2U011368.t1
chr09	GY2_uniform_reannotated_v2	transcript	12436075	12438649	.	+	.	ID=GY2U011369.t1;geneID=GY2U011369
chr09	GY2_uniform_reannotated_v2	exon	12436075	12437412	.	+	.	Parent=GY2U011369.t1
chr09	GY2_uniform_reannotated_v2	exon	12437645	12437786	.	+	.	Parent=GY2U011369.t1
chr09	GY2_uniform_reannotated_v2	exon	12437946	12438649	.	+	.	Parent=GY2U011369.t1
chr09	GY2_uniform_reannotated_v2	CDS	12436075	12437412	.	+	0	Parent=GY2U011369.t1
chr09	GY2_uniform_reannotated_v2	CDS	12437645	12437786	.	+	0	Parent=GY2U011369.t1
chr09	GY2_uniform_reannotated_v2	CDS	12437946	12438649	.	+	2	Parent=GY2U011369.t1
chr09	GY2_uniform_reannotated_v2	transcript	12438981	12439956	.	-	.	ID=GY2U011370.t1;geneID=GY2U011370
chr09	GY2_uniform_reannotated_v2	exon	12438981	12439383	.	-	.	Parent=GY2U011370.t1
chr09	GY2_uniform_reannotated_v2	exon	12439535	12439956	.	-	.	Parent=GY2U011370.t1
chr09	GY2_uniform_reannotated_v2	CDS	12439240	12439383	.	-	0	Parent=GY2U011370.t1
chr09	GY2_uniform_reannotated_v2	CDS	12439535	12439672	.	-	0	Parent=GY2U011370.t1
chr09	GY2_uniform_reannotated_v2	transcript	12441009	12446588	.	-	.	ID=GY2U011371.t1;geneID=GY2U011371
chr09	GY2_uniform_reannotated_v2	exon	12441009	12441424	.	-	.	Parent=GY2U011371.t1
chr09	GY2_uniform_reannotated_v2	exon	12441594	12441675	.	-	.	Parent=GY2U011371.t1
chr09	GY2_uniform_reannotated_v2	exon	12442338	12442485	.	-	.	Parent=GY2U011371.t1
chr09	GY2_uniform_reannotated_v2	exon	12442751	12443147	.	-	.	Parent=GY2U011371.t1
chr09	GY2_uniform_reannotated_v2	exon	12443236	12443322	.	-	.	Parent=GY2U011371.t1
chr09	GY2_uniform_reannotated_v2	exon	12443741	12443889	.	-	.	Parent=GY2U011371.t1
chr09	GY2_uniform_reannotated_v2	exon	12445001	12445143	.	-	.	Parent=GY2U011371.t1
chr09	GY2_uniform_reannotated_v2	exon	12445795	12445944	.	-	.	Parent=GY2U011371.t1
chr09	GY2_uniform_reannotated_v2	exon	12446054	12446132	.	-	.	Parent=GY2U011371.t1
chr09	GY2_uniform_reannotated_v2	exon	12446213	12446279	.	-	.	Parent=GY2U011371.t1
chr09	GY2_uniform_reannotated_v2	exon	12446454	12446588	.	-	.	Parent=GY2U011371.t1
chr09	GY2_uniform_reannotated_v2	CDS	12441322	12441424	.	-	1	Parent=GY2U011371.t1
chr09	GY2_uniform_reannotated_v2	CDS	12441594	12441675	.	-	2	Parent=GY2U011371.t1
chr09	GY2_uniform_reannotated_v2	CDS	12442338	12442485	.	-	0	Parent=GY2U011371.t1
chr09	GY2_uniform_reannotated_v2	CDS	12442751	12443147	.	-	1	Parent=GY2U011371.t1
chr09	GY2_uniform_reannotated_v2	CDS	12443236	12443322	.	-	1	Parent=GY2U011371.t1
chr09	GY2_uniform_reannotated_v2	CDS	12443741	12443889	.	-	0	Parent=GY2U011371.t1
chr09	GY2_uniform_reannotated_v2	CDS	12445001	12445143	.	-	2	Parent=GY2U011371.t1
chr09	GY2_uniform_reannotated_v2	CDS	12445795	12445944	.	-	2	Parent=GY2U011371.t1
chr09	GY2_uniform_reannotated_v2	CDS	12446054	12446132	.	-	0	Parent=GY2U011371.t1
chr09	GY2_uniform_reannotated_v2	CDS	12446213	12446263	.	-	0	Parent=GY2U011371.t1
chr09	GY2_uniform_reannotated_v2	transcript	12441322	12446263	.	-	.	ID=GY2U011371.t2;geneID=GY2U011371
chr09	GY2_uniform_reannotated_v2	exon	12441322	12441424	.	-	.	Parent=GY2U011371.t2
chr09	GY2_uniform_reannotated_v2	exon	12441594	12441675	.	-	.	Parent=GY2U011371.t2
chr09	GY2_uniform_reannotated_v2	exon	12442338	12442485	.	-	.	Parent=GY2U011371.t2
chr09	GY2_uniform_reannotated_v2	exon	12442751	12443147	.	-	.	Parent=GY2U011371.t2
chr09	GY2_uniform_reannotated_v2	exon	12443236	12443322	.	-	.	Parent=GY2U011371.t2
chr09	GY2_uniform_reannotated_v2	exon	12443741	12443889	.	-	.	Parent=GY2U011371.t2
chr09	GY2_uniform_reannotated_v2	exon	12445001	12445143	.	-	.	Parent=GY2U011371.t2
chr09	GY2_uniform_reannotated_v2	exon	12445795	12445944	.	-	.	Parent=GY2U011371.t2
chr09	GY2_uniform_reannotated_v2	exon	12446054	12446132	.	-	.	Parent=GY2U011371.t2
chr09	GY2_uniform_reannotated_v2	exon	12446213	12446263	.	-	.	Parent=GY2U011371.t2
chr09	GY2_uniform_reannotated_v2	CDS	12441322	12441424	.	-	1	Parent=GY2U011371.t2
chr09	GY2_uniform_reannotated_v2	CDS	12441594	12441675	.	-	2	Parent=GY2U011371.t2
chr09	GY2_uniform_reannotated_v2	CDS	12442338	12442485	.	-	0	Parent=GY2U011371.t2
chr09	GY2_uniform_reannotated_v2	CDS	12442751	12443147	.	-	1	Parent=GY2U011371.t2
chr09	GY2_uniform_reannotated_v2	CDS	12443236	12443322	.	-	1	Parent=GY2U011371.t2
chr09	GY2_uniform_reannotated_v2	CDS	12443741	12443889	.	-	0	Parent=GY2U011371.t2
chr09	GY2_uniform_reannotated_v2	CDS	12445001	12445143	.	-	2	Parent=GY2U011371.t2
chr09	GY2_uniform_reannotated_v2	CDS	12445795	12445944	.	-	2	Parent=GY2U011371.t2
chr09	GY2_uniform_reannotated_v2	CDS	12446054	12446132	.	-	0	Parent=GY2U011371.t2
chr09	GY2_uniform_reannotated_v2	CDS	12446213	12446263	.	-	0	Parent=GY2U011371.t2
chr09	GY2_uniform_reannotated_v2	transcript	12469898	12474093	.	-	.	ID=GY2U011372.t1;geneID=GY2U011372
chr09	GY2_uniform_reannotated_v2	exon	12469898	12470140	.	-	.	Parent=GY2U011372.t1
chr09	GY2_uniform_reannotated_v2	exon	12470253	12470393	.	-	.	Parent=GY2U011372.t1
chr09	GY2_uniform_reannotated_v2	exon	12470631	12470724	.	-	.	Parent=GY2U011372.t1
chr09	GY2_uniform_reannotated_v2	exon	12471695	12471916	.	-	.	Parent=GY2U011372.t1
chr09	GY2_uniform_reannotated_v2	exon	12472015	12472065	.	-	.	Parent=GY2U011372.t1
chr09	GY2_uniform_reannotated_v2	exon	12472168	12472254	.	-	.	Parent=GY2U011372.t1
chr09	GY2_uniform_reannotated_v2	exon	12472336	12472418	.	-	.	Parent=GY2U011372.t1
chr09	GY2_uniform_reannotated_v2	exon	12472543	12472570	.	-	.	Parent=GY2U011372.t1
chr09	GY2_uniform_reannotated_v2	exon	12472659	12472723	.	-	.	Parent=GY2U011372.t1
chr09	GY2_uniform_reannotated_v2	exon	12472819	12473019	.	-	.	Parent=GY2U011372.t1
chr09	GY2_uniform_reannotated_v2	exon	12473180	12473339	.	-	.	Parent=GY2U011372.t1
chr09	GY2_uniform_reannotated_v2	exon	12473431	12474093	.	-	.	Parent=GY2U011372.t1
chr09	GY2_uniform_reannotated_v2	CDS	12470055	12470140	.	-	2	Parent=GY2U011372.t1
chr09	GY2_uniform_reannotated_v2	CDS	12470253	12470393	.	-	2	Parent=GY2U011372.t1
chr09	GY2_uniform_reannotated_v2	CDS	12470631	12470724	.	-	0	Parent=GY2U011372.t1
chr09	GY2_uniform_reannotated_v2	CDS	12471695	12471916	.	-	0	Parent=GY2U011372.t1
chr09	GY2_uniform_reannotated_v2	CDS	12472015	12472065	.	-	0	Parent=GY2U011372.t1
chr09	GY2_uniform_reannotated_v2	CDS	12472168	12472254	.	-	0	Parent=GY2U011372.t1
chr09	GY2_uniform_reannotated_v2	CDS	12472336	12472418	.	-	2	Parent=GY2U011372.t1
chr09	GY2_uniform_reannotated_v2	CDS	12472543	12472570	.	-	0	Parent=GY2U011372.t1
chr09	GY2_uniform_reannotated_v2	CDS	12472659	12472723	.	-	2	Parent=GY2U011372.t1
chr09	GY2_uniform_reannotated_v2	CDS	12472819	12473019	.	-	2	Parent=GY2U011372.t1
chr09	GY2_uniform_reannotated_v2	CDS	12473180	12473339	.	-	0	Parent=GY2U011372.t1
chr09	GY2_uniform_reannotated_v2	CDS	12473431	12473658	.	-	0	Parent=GY2U011372.t1
chr09	GY2_uniform_reannotated_v2	transcript	12497187	12502827	.	-	.	ID=GY2U011373.t1;geneID=GY2U011373
chr09	GY2_uniform_reannotated_v2	exon	12497187	12497807	.	-	.	Parent=GY2U011373.t1
chr09	GY2_uniform_reannotated_v2	exon	12498037	12498198	.	-	.	Parent=GY2U011373.t1
chr09	GY2_uniform_reannotated_v2	exon	12498644	12498791	.	-	.	Parent=GY2U011373.t1
chr09	GY2_uniform_reannotated_v2	exon	12499150	12499226	.	-	.	Parent=GY2U011373.t1
chr09	GY2_uniform_reannotated_v2	exon	12499599	12499669	.	-	.	Parent=GY2U011373.t1
chr09	GY2_uniform_reannotated_v2	exon	12499788	12499874	.	-	.	Parent=GY2U011373.t1
chr09	GY2_uniform_reannotated_v2	exon	12500390	12500929	.	-	.	Parent=GY2U011373.t1
chr09	GY2_uniform_reannotated_v2	exon	12502013	12502827	.	-	.	Parent=GY2U011373.t1
chr09	GY2_uniform_reannotated_v2	CDS	12497415	12497807	.	-	0	Parent=GY2U011373.t1
chr09	GY2_uniform_reannotated_v2	CDS	12498037	12498198	.	-	0	Parent=GY2U011373.t1
chr09	GY2_uniform_reannotated_v2	CDS	12498644	12498791	.	-	1	Parent=GY2U011373.t1
chr09	GY2_uniform_reannotated_v2	CDS	12499150	12499226	.	-	0	Parent=GY2U011373.t1
chr09	GY2_uniform_reannotated_v2	CDS	12499599	12499669	.	-	2	Parent=GY2U011373.t1
chr09	GY2_uniform_reannotated_v2	CDS	12499788	12499874	.	-	2	Parent=GY2U011373.t1
chr09	GY2_uniform_reannotated_v2	CDS	12500390	12500929	.	-	2	Parent=GY2U011373.t1
chr09	GY2_uniform_reannotated_v2	CDS	12502013	12502751	.	-	0	Parent=GY2U011373.t1
chr09	GY2_uniform_reannotated_v2	transcript	12497415	12502031	.	-	.	ID=GY2U011373.t2;geneID=GY2U011373
chr09	GY2_uniform_reannotated_v2	exon	12497415	12497807	.	-	.	Parent=GY2U011373.t2
chr09	GY2_uniform_reannotated_v2	exon	12498037	12498198	.	-	.	Parent=GY2U011373.t2
chr09	GY2_uniform_reannotated_v2	exon	12498644	12498791	.	-	.	Parent=GY2U011373.t2
chr09	GY2_uniform_reannotated_v2	exon	12499150	12499226	.	-	.	Parent=GY2U011373.t2
chr09	GY2_uniform_reannotated_v2	exon	12499599	12499669	.	-	.	Parent=GY2U011373.t2
chr09	GY2_uniform_reannotated_v2	exon	12499788	12499874	.	-	.	Parent=GY2U011373.t2
chr09	GY2_uniform_reannotated_v2	exon	12500390	12500929	.	-	.	Parent=GY2U011373.t2
chr09	GY2_uniform_reannotated_v2	exon	12502013	12502031	.	-	.	Parent=GY2U011373.t2
chr09	GY2_uniform_reannotated_v2	CDS	12497415	12497807	.	-	0	Parent=GY2U011373.t2
chr09	GY2_uniform_reannotated_v2	CDS	12498037	12498198	.	-	0	Parent=GY2U011373.t2
chr09	GY2_uniform_reannotated_v2	CDS	12498644	12498791	.	-	1	Parent=GY2U011373.t2
chr09	GY2_uniform_reannotated_v2	CDS	12499150	12499226	.	-	0	Parent=GY2U011373.t2
chr09	GY2_uniform_reannotated_v2	CDS	12499599	12499669	.	-	2	Parent=GY2U011373.t2
chr09	GY2_uniform_reannotated_v2	CDS	12499788	12499874	.	-	2	Parent=GY2U011373.t2
chr09	GY2_uniform_reannotated_v2	CDS	12500390	12500929	.	-	2	Parent=GY2U011373.t2
chr09	GY2_uniform_reannotated_v2	CDS	12502013	12502031	.	-	0	Parent=GY2U011373.t2
chr09	GY2_uniform_reannotated_v2	transcript	12509614	12522803	.	+	.	ID=GY2U011374.t1;geneID=GY2U011374
chr09	GY2_uniform_reannotated_v2	exon	12509614	12509814	.	+	.	Parent=GY2U011374.t1
chr09	GY2_uniform_reannotated_v2	exon	12510607	12510696	.	+	.	Parent=GY2U011374.t1
chr09	GY2_uniform_reannotated_v2	exon	12510789	12510898	.	+	.	Parent=GY2U011374.t1
chr09	GY2_uniform_reannotated_v2	exon	12511037	12511115	.	+	.	Parent=GY2U011374.t1
chr09	GY2_uniform_reannotated_v2	exon	12511222	12511313	.	+	.	Parent=GY2U011374.t1
chr09	GY2_uniform_reannotated_v2	exon	12511415	12511592	.	+	.	Parent=GY2U011374.t1
chr09	GY2_uniform_reannotated_v2	exon	12514507	12514845	.	+	.	Parent=GY2U011374.t1
chr09	GY2_uniform_reannotated_v2	exon	12514934	12515041	.	+	.	Parent=GY2U011374.t1
chr09	GY2_uniform_reannotated_v2	exon	12515175	12515273	.	+	.	Parent=GY2U011374.t1
chr09	GY2_uniform_reannotated_v2	exon	12515517	12515651	.	+	.	Parent=GY2U011374.t1
chr09	GY2_uniform_reannotated_v2	exon	12515780	12515868	.	+	.	Parent=GY2U011374.t1
chr09	GY2_uniform_reannotated_v2	exon	12516600	12516734	.	+	.	Parent=GY2U011374.t1
chr09	GY2_uniform_reannotated_v2	exon	12517007	12517169	.	+	.	Parent=GY2U011374.t1
chr09	GY2_uniform_reannotated_v2	exon	12517267	12517356	.	+	.	Parent=GY2U011374.t1
chr09	GY2_uniform_reannotated_v2	exon	12517445	12517630	.	+	.	Parent=GY2U011374.t1
chr09	GY2_uniform_reannotated_v2	exon	12517795	12517857	.	+	.	Parent=GY2U011374.t1
chr09	GY2_uniform_reannotated_v2	exon	12517939	12518001	.	+	.	Parent=GY2U011374.t1
chr09	GY2_uniform_reannotated_v2	exon	12518111	12518170	.	+	.	Parent=GY2U011374.t1
chr09	GY2_uniform_reannotated_v2	exon	12518441	12518593	.	+	.	Parent=GY2U011374.t1
chr09	GY2_uniform_reannotated_v2	exon	12518688	12518771	.	+	.	Parent=GY2U011374.t1
chr09	GY2_uniform_reannotated_v2	exon	12518897	12519073	.	+	.	Parent=GY2U011374.t1
chr09	GY2_uniform_reannotated_v2	exon	12519159	12519265	.	+	.	Parent=GY2U011374.t1
chr09	GY2_uniform_reannotated_v2	exon	12519426	12519639	.	+	.	Parent=GY2U011374.t1
chr09	GY2_uniform_reannotated_v2	exon	12519713	12519816	.	+	.	Parent=GY2U011374.t1
chr09	GY2_uniform_reannotated_v2	exon	12519938	12520080	.	+	.	Parent=GY2U011374.t1
chr09	GY2_uniform_reannotated_v2	exon	12520216	12520337	.	+	.	Parent=GY2U011374.t1
chr09	GY2_uniform_reannotated_v2	exon	12520933	12521043	.	+	.	Parent=GY2U011374.t1
chr09	GY2_uniform_reannotated_v2	exon	12521325	12521423	.	+	.	Parent=GY2U011374.t1
chr09	GY2_uniform_reannotated_v2	exon	12521639	12521812	.	+	.	Parent=GY2U011374.t1
chr09	GY2_uniform_reannotated_v2	exon	12521955	12522047	.	+	.	Parent=GY2U011374.t1
chr09	GY2_uniform_reannotated_v2	exon	12522302	12522417	.	+	.	Parent=GY2U011374.t1
chr09	GY2_uniform_reannotated_v2	exon	12522518	12522803	.	+	.	Parent=GY2U011374.t1
chr09	GY2_uniform_reannotated_v2	CDS	12509614	12509814	.	+	0	Parent=GY2U011374.t1
chr09	GY2_uniform_reannotated_v2	CDS	12510607	12510696	.	+	0	Parent=GY2U011374.t1
chr09	GY2_uniform_reannotated_v2	CDS	12510789	12510898	.	+	0	Parent=GY2U011374.t1
chr09	GY2_uniform_reannotated_v2	CDS	12511037	12511115	.	+	1	Parent=GY2U011374.t1
chr09	GY2_uniform_reannotated_v2	CDS	12511222	12511313	.	+	0	Parent=GY2U011374.t1
chr09	GY2_uniform_reannotated_v2	CDS	12511415	12511592	.	+	1	Parent=GY2U011374.t1
chr09	GY2_uniform_reannotated_v2	CDS	12514507	12514845	.	+	0	Parent=GY2U011374.t1
chr09	GY2_uniform_reannotated_v2	CDS	12514934	12515041	.	+	0	Parent=GY2U011374.t1
chr09	GY2_uniform_reannotated_v2	CDS	12515175	12515273	.	+	0	Parent=GY2U011374.t1
chr09	GY2_uniform_reannotated_v2	CDS	12515517	12515651	.	+	0	Parent=GY2U011374.t1
chr09	GY2_uniform_reannotated_v2	CDS	12515780	12515868	.	+	0	Parent=GY2U011374.t1
chr09	GY2_uniform_reannotated_v2	CDS	12516600	12516734	.	+	1	Parent=GY2U011374.t1
chr09	GY2_uniform_reannotated_v2	CDS	12517007	12517169	.	+	1	Parent=GY2U011374.t1
chr09	GY2_uniform_reannotated_v2	CDS	12517267	12517356	.	+	0	Parent=GY2U011374.t1
chr09	GY2_uniform_reannotated_v2	CDS	12517445	12517630	.	+	0	Parent=GY2U011374.t1
chr09	GY2_uniform_reannotated_v2	CDS	12517795	12517857	.	+	0	Parent=GY2U011374.t1
chr09	GY2_uniform_reannotated_v2	CDS	12517939	12518001	.	+	0	Parent=GY2U011374.t1
chr09	GY2_uniform_reannotated_v2	CDS	12518111	12518170	.	+	0	Parent=GY2U011374.t1
chr09	GY2_uniform_reannotated_v2	CDS	12518441	12518593	.	+	0	Parent=GY2U011374.t1
chr09	GY2_uniform_reannotated_v2	CDS	12518688	12518771	.	+	0	Parent=GY2U011374.t1
chr09	GY2_uniform_reannotated_v2	CDS	12518897	12519073	.	+	0	Parent=GY2U011374.t1
chr09	GY2_uniform_reannotated_v2	CDS	12519159	12519265	.	+	0	Parent=GY2U011374.t1
chr09	GY2_uniform_reannotated_v2	CDS	12519426	12519639	.	+	1	Parent=GY2U011374.t1
chr09	GY2_uniform_reannotated_v2	CDS	12519713	12519816	.	+	0	Parent=GY2U011374.t1
chr09	GY2_uniform_reannotated_v2	CDS	12519938	12520080	.	+	1	Parent=GY2U011374.t1
chr09	GY2_uniform_reannotated_v2	CDS	12520216	12520337	.	+	2	Parent=GY2U011374.t1
chr09	GY2_uniform_reannotated_v2	CDS	12520933	12521043	.	+	0	Parent=GY2U011374.t1
chr09	GY2_uniform_reannotated_v2	CDS	12521325	12521423	.	+	0	Parent=GY2U011374.t1
chr09	GY2_uniform_reannotated_v2	CDS	12521639	12521812	.	+	0	Parent=GY2U011374.t1
chr09	GY2_uniform_reannotated_v2	CDS	12521955	12522047	.	+	0	Parent=GY2U011374.t1
chr09	GY2_uniform_reannotated_v2	CDS	12522302	12522417	.	+	0	Parent=GY2U011374.t1
chr09	GY2_uniform_reannotated_v2	CDS	12522518	12522722	.	+	1	Parent=GY2U011374.t1
chr09	GY2_uniform_reannotated_v2	transcript	12539087	12543932	.	+	.	ID=GY2U011375.t1;geneID=GY2U011375
chr09	GY2_uniform_reannotated_v2	exon	12539087	12539712	.	+	.	Parent=GY2U011375.t1
chr09	GY2_uniform_reannotated_v2	exon	12541078	12541147	.	+	.	Parent=GY2U011375.t1
chr09	GY2_uniform_reannotated_v2	exon	12542998	12543160	.	+	.	Parent=GY2U011375.t1
chr09	GY2_uniform_reannotated_v2	exon	12543332	12543932	.	+	.	Parent=GY2U011375.t1
chr09	GY2_uniform_reannotated_v2	CDS	12539127	12539712	.	+	0	Parent=GY2U011375.t1
chr09	GY2_uniform_reannotated_v2	CDS	12541078	12541147	.	+	2	Parent=GY2U011375.t1
chr09	GY2_uniform_reannotated_v2	CDS	12542998	12543160	.	+	1	Parent=GY2U011375.t1
chr09	GY2_uniform_reannotated_v2	CDS	12543332	12543550	.	+	0	Parent=GY2U011375.t1
chr09	GY2_uniform_reannotated_v2	transcript	12567908	12569088	.	+	.	ID=GY2U011376.t1;geneID=GY2U011376
chr09	GY2_uniform_reannotated_v2	exon	12567908	12568207	.	+	.	Parent=GY2U011376.t1
chr09	GY2_uniform_reannotated_v2	exon	12568292	12568526	.	+	.	Parent=GY2U011376.t1
chr09	GY2_uniform_reannotated_v2	exon	12568601	12569088	.	+	.	Parent=GY2U011376.t1
chr09	GY2_uniform_reannotated_v2	CDS	12567908	12568207	.	+	0	Parent=GY2U011376.t1
chr09	GY2_uniform_reannotated_v2	CDS	12568292	12568526	.	+	0	Parent=GY2U011376.t1
chr09	GY2_uniform_reannotated_v2	CDS	12568601	12569088	.	+	2	Parent=GY2U011376.t1
chr09	GY2_uniform_reannotated_v2	transcript	12571002	12575041	.	-	.	ID=GY2U011377.t1;geneID=GY2U011377
chr09	GY2_uniform_reannotated_v2	exon	12571002	12571045	.	-	.	Parent=GY2U011377.t1
chr09	GY2_uniform_reannotated_v2	exon	12571139	12571240	.	-	.	Parent=GY2U011377.t1
chr09	GY2_uniform_reannotated_v2	exon	12571374	12571509	.	-	.	Parent=GY2U011377.t1
chr09	GY2_uniform_reannotated_v2	exon	12574970	12575041	.	-	.	Parent=GY2U011377.t1
chr09	GY2_uniform_reannotated_v2	CDS	12571002	12571045	.	-	2	Parent=GY2U011377.t1
chr09	GY2_uniform_reannotated_v2	CDS	12571139	12571240	.	-	2	Parent=GY2U011377.t1
chr09	GY2_uniform_reannotated_v2	CDS	12571374	12571509	.	-	0	Parent=GY2U011377.t1
chr09	GY2_uniform_reannotated_v2	CDS	12574970	12575041	.	-	0	Parent=GY2U011377.t1
chr09	GY2_uniform_reannotated_v2	transcript	12575434	12577015	.	+	.	ID=GY2U011378.t1;geneID=GY2U011378
chr09	GY2_uniform_reannotated_v2	exon	12575434	12575517	.	+	.	Parent=GY2U011378.t1
chr09	GY2_uniform_reannotated_v2	exon	12575591	12575702	.	+	.	Parent=GY2U011378.t1
chr09	GY2_uniform_reannotated_v2	exon	12575813	12577015	.	+	.	Parent=GY2U011378.t1
chr09	GY2_uniform_reannotated_v2	CDS	12575479	12575517	.	+	0	Parent=GY2U011378.t1
chr09	GY2_uniform_reannotated_v2	CDS	12575591	12575702	.	+	0	Parent=GY2U011378.t1
chr09	GY2_uniform_reannotated_v2	CDS	12575813	12576654	.	+	2	Parent=GY2U011378.t1
chr09	GY2_uniform_reannotated_v2	transcript	12612984	12618967	.	+	.	ID=GY2U011379.t1;geneID=GY2U011379
chr09	GY2_uniform_reannotated_v2	exon	12612984	12613055	.	+	.	Parent=GY2U011379.t1
chr09	GY2_uniform_reannotated_v2	exon	12614379	12614472	.	+	.	Parent=GY2U011379.t1
chr09	GY2_uniform_reannotated_v2	exon	12614829	12614944	.	+	.	Parent=GY2U011379.t1
chr09	GY2_uniform_reannotated_v2	exon	12615990	12616076	.	+	.	Parent=GY2U011379.t1
chr09	GY2_uniform_reannotated_v2	exon	12617935	12618049	.	+	.	Parent=GY2U011379.t1
chr09	GY2_uniform_reannotated_v2	exon	12618183	12618967	.	+	.	Parent=GY2U011379.t1
chr09	GY2_uniform_reannotated_v2	CDS	12612984	12613055	.	+	0	Parent=GY2U011379.t1
chr09	GY2_uniform_reannotated_v2	CDS	12614379	12614472	.	+	0	Parent=GY2U011379.t1
chr09	GY2_uniform_reannotated_v2	CDS	12614829	12614944	.	+	2	Parent=GY2U011379.t1
chr09	GY2_uniform_reannotated_v2	CDS	12615990	12616076	.	+	0	Parent=GY2U011379.t1
chr09	GY2_uniform_reannotated_v2	CDS	12617935	12618049	.	+	0	Parent=GY2U011379.t1
chr09	GY2_uniform_reannotated_v2	CDS	12618183	12618967	.	+	2	Parent=GY2U011379.t1
chr09	GY2_uniform_reannotated_v2	transcript	12636406	12640494	.	-	.	ID=GY2U011380.t1;geneID=GY2U011380
chr09	GY2_uniform_reannotated_v2	exon	12636406	12636662	.	-	.	Parent=GY2U011380.t1
chr09	GY2_uniform_reannotated_v2	exon	12636763	12636844	.	-	.	Parent=GY2U011380.t1
chr09	GY2_uniform_reannotated_v2	exon	12637457	12637734	.	-	.	Parent=GY2U011380.t1
chr09	GY2_uniform_reannotated_v2	exon	12637800	12637876	.	-	.	Parent=GY2U011380.t1
chr09	GY2_uniform_reannotated_v2	exon	12637969	12638073	.	-	.	Parent=GY2U011380.t1
chr09	GY2_uniform_reannotated_v2	exon	12638656	12638739	.	-	.	Parent=GY2U011380.t1
chr09	GY2_uniform_reannotated_v2	exon	12638822	12639801	.	-	.	Parent=GY2U011380.t1
chr09	GY2_uniform_reannotated_v2	exon	12639892	12640494	.	-	.	Parent=GY2U011380.t1
chr09	GY2_uniform_reannotated_v2	CDS	12639701	12639801	.	-	2	Parent=GY2U011380.t1
chr09	GY2_uniform_reannotated_v2	CDS	12639892	12640195	.	-	0	Parent=GY2U011380.t1
chr09	GY2_uniform_reannotated_v2	transcript	12731866	12734103	.	+	.	ID=GY2U011381.t1;geneID=GY2U011381
chr09	GY2_uniform_reannotated_v2	exon	12731866	12731995	.	+	.	Parent=GY2U011381.t1
chr09	GY2_uniform_reannotated_v2	exon	12732131	12732236	.	+	.	Parent=GY2U011381.t1
chr09	GY2_uniform_reannotated_v2	exon	12732367	12732413	.	+	.	Parent=GY2U011381.t1
chr09	GY2_uniform_reannotated_v2	exon	12733080	12734103	.	+	.	Parent=GY2U011381.t1
chr09	GY2_uniform_reannotated_v2	CDS	12731960	12731995	.	+	0	Parent=GY2U011381.t1
chr09	GY2_uniform_reannotated_v2	CDS	12732131	12732236	.	+	0	Parent=GY2U011381.t1
chr09	GY2_uniform_reannotated_v2	CDS	12732367	12732413	.	+	2	Parent=GY2U011381.t1
chr09	GY2_uniform_reannotated_v2	CDS	12733080	12733805	.	+	0	Parent=GY2U011381.t1
chr09	GY2_uniform_reannotated_v2	transcript	12808434	12810927	.	+	.	ID=GY2U011382.t1;geneID=GY2U011382
chr09	GY2_uniform_reannotated_v2	exon	12808434	12808567	.	+	.	Parent=GY2U011382.t1
chr09	GY2_uniform_reannotated_v2	exon	12808689	12808794	.	+	.	Parent=GY2U011382.t1
chr09	GY2_uniform_reannotated_v2	exon	12808925	12808971	.	+	.	Parent=GY2U011382.t1
chr09	GY2_uniform_reannotated_v2	exon	12809923	12810927	.	+	.	Parent=GY2U011382.t1
chr09	GY2_uniform_reannotated_v2	CDS	12808532	12808567	.	+	0	Parent=GY2U011382.t1
chr09	GY2_uniform_reannotated_v2	CDS	12808689	12808794	.	+	0	Parent=GY2U011382.t1
chr09	GY2_uniform_reannotated_v2	CDS	12808925	12808971	.	+	2	Parent=GY2U011382.t1
chr09	GY2_uniform_reannotated_v2	CDS	12809923	12810633	.	+	0	Parent=GY2U011382.t1
chr09	GY2_uniform_reannotated_v2	transcript	12931024	12932904	.	-	.	ID=GY2U011383.t1;geneID=GY2U011383
chr09	GY2_uniform_reannotated_v2	exon	12931024	12932462	.	-	.	Parent=GY2U011383.t1
chr09	GY2_uniform_reannotated_v2	exon	12932575	12932674	.	-	.	Parent=GY2U011383.t1
chr09	GY2_uniform_reannotated_v2	exon	12932770	12932904	.	-	.	Parent=GY2U011383.t1
chr09	GY2_uniform_reannotated_v2	CDS	12931246	12932462	.	-	2	Parent=GY2U011383.t1
chr09	GY2_uniform_reannotated_v2	CDS	12932575	12932674	.	-	0	Parent=GY2U011383.t1
chr09	GY2_uniform_reannotated_v2	CDS	12932770	12932805	.	-	0	Parent=GY2U011383.t1
chr09	GY2_uniform_reannotated_v2	transcript	12931246	12932805	.	-	.	ID=GY2U011383.t2;geneID=GY2U011383
chr09	GY2_uniform_reannotated_v2	exon	12931246	12932462	.	-	.	Parent=GY2U011383.t2
chr09	GY2_uniform_reannotated_v2	exon	12932575	12932674	.	-	.	Parent=GY2U011383.t2
chr09	GY2_uniform_reannotated_v2	exon	12932770	12932805	.	-	.	Parent=GY2U011383.t2
chr09	GY2_uniform_reannotated_v2	CDS	12931246	12932462	.	-	2	Parent=GY2U011383.t2
chr09	GY2_uniform_reannotated_v2	CDS	12932575	12932674	.	-	0	Parent=GY2U011383.t2
chr09	GY2_uniform_reannotated_v2	CDS	12932770	12932805	.	-	0	Parent=GY2U011383.t2
chr09	GY2_uniform_reannotated_v2	transcript	12946067	12947747	.	-	.	ID=GY2U011384.t1;geneID=GY2U011384
chr09	GY2_uniform_reannotated_v2	exon	12946067	12947310	.	-	.	Parent=GY2U011384.t1
chr09	GY2_uniform_reannotated_v2	exon	12947401	12947500	.	-	.	Parent=GY2U011384.t1
chr09	GY2_uniform_reannotated_v2	exon	12947613	12947747	.	-	.	Parent=GY2U011384.t1
chr09	GY2_uniform_reannotated_v2	CDS	12946289	12947310	.	-	2	Parent=GY2U011384.t1
chr09	GY2_uniform_reannotated_v2	CDS	12947401	12947500	.	-	0	Parent=GY2U011384.t1
chr09	GY2_uniform_reannotated_v2	CDS	12947613	12947648	.	-	0	Parent=GY2U011384.t1
chr09	GY2_uniform_reannotated_v2	transcript	12946289	12947648	.	-	.	ID=GY2U011384.t2;geneID=GY2U011384
chr09	GY2_uniform_reannotated_v2	exon	12946289	12947058	.	-	.	Parent=GY2U011384.t2
chr09	GY2_uniform_reannotated_v2	exon	12947179	12947310	.	-	.	Parent=GY2U011384.t2
chr09	GY2_uniform_reannotated_v2	exon	12947401	12947500	.	-	.	Parent=GY2U011384.t2
chr09	GY2_uniform_reannotated_v2	exon	12947613	12947648	.	-	.	Parent=GY2U011384.t2
chr09	GY2_uniform_reannotated_v2	CDS	12946289	12947058	.	-	2	Parent=GY2U011384.t2
chr09	GY2_uniform_reannotated_v2	CDS	12947179	12947310	.	-	2	Parent=GY2U011384.t2
chr09	GY2_uniform_reannotated_v2	CDS	12947401	12947500	.	-	0	Parent=GY2U011384.t2
chr09	GY2_uniform_reannotated_v2	CDS	12947613	12947648	.	-	0	Parent=GY2U011384.t2
chr09	GY2_uniform_reannotated_v2	transcript	13127254	13128726	.	+	.	ID=GY2U011385.t1;geneID=GY2U011385
chr09	GY2_uniform_reannotated_v2	exon	13127254	13127405	.	+	.	Parent=GY2U011385.t1
chr09	GY2_uniform_reannotated_v2	exon	13127509	13127620	.	+	.	Parent=GY2U011385.t1
chr09	GY2_uniform_reannotated_v2	exon	13127747	13128726	.	+	.	Parent=GY2U011385.t1
chr09	GY2_uniform_reannotated_v2	CDS	13127286	13127405	.	+	0	Parent=GY2U011385.t1
chr09	GY2_uniform_reannotated_v2	CDS	13127509	13127620	.	+	0	Parent=GY2U011385.t1
chr09	GY2_uniform_reannotated_v2	CDS	13127747	13128516	.	+	2	Parent=GY2U011385.t1
chr09	GY2_uniform_reannotated_v2	transcript	13354862	13358490	.	+	.	ID=GY2U011386.t1;geneID=GY2U011386
chr09	GY2_uniform_reannotated_v2	exon	13354862	13355909	.	+	.	Parent=GY2U011386.t1
chr09	GY2_uniform_reannotated_v2	exon	13357874	13357948	.	+	.	Parent=GY2U011386.t1
chr09	GY2_uniform_reannotated_v2	exon	13358117	13358490	.	+	.	Parent=GY2U011386.t1
chr09	GY2_uniform_reannotated_v2	CDS	13355231	13355909	.	+	0	Parent=GY2U011386.t1
chr09	GY2_uniform_reannotated_v2	CDS	13357874	13357948	.	+	2	Parent=GY2U011386.t1
chr09	GY2_uniform_reannotated_v2	CDS	13358117	13358316	.	+	2	Parent=GY2U011386.t1
chr09	GY2_uniform_reannotated_v2	transcript	13413827	13416391	.	-	.	ID=GY2U011387.t1;geneID=GY2U011387
chr09	GY2_uniform_reannotated_v2	exon	13413827	13415945	.	-	.	Parent=GY2U011387.t1
chr09	GY2_uniform_reannotated_v2	exon	13416050	13416149	.	-	.	Parent=GY2U011387.t1
chr09	GY2_uniform_reannotated_v2	exon	13416261	13416391	.	-	.	Parent=GY2U011387.t1
chr09	GY2_uniform_reannotated_v2	CDS	13414078	13415945	.	-	2	Parent=GY2U011387.t1
chr09	GY2_uniform_reannotated_v2	CDS	13416050	13416149	.	-	0	Parent=GY2U011387.t1
chr09	GY2_uniform_reannotated_v2	CDS	13416261	13416296	.	-	0	Parent=GY2U011387.t1
chr09	GY2_uniform_reannotated_v2	transcript	13414078	13416296	.	-	.	ID=GY2U011387.t2;geneID=GY2U011387
chr09	GY2_uniform_reannotated_v2	exon	13414078	13415945	.	-	.	Parent=GY2U011387.t2
chr09	GY2_uniform_reannotated_v2	exon	13416050	13416149	.	-	.	Parent=GY2U011387.t2
chr09	GY2_uniform_reannotated_v2	exon	13416261	13416296	.	-	.	Parent=GY2U011387.t2
chr09	GY2_uniform_reannotated_v2	CDS	13414078	13415945	.	-	2	Parent=GY2U011387.t2
chr09	GY2_uniform_reannotated_v2	CDS	13416050	13416149	.	-	0	Parent=GY2U011387.t2
chr09	GY2_uniform_reannotated_v2	CDS	13416261	13416296	.	-	0	Parent=GY2U011387.t2
chr09	GY2_uniform_reannotated_v2	transcript	13468108	13469212	.	+	.	ID=GY2U011388.t1;geneID=GY2U011388
chr09	GY2_uniform_reannotated_v2	exon	13468108	13468169	.	+	.	Parent=GY2U011388.t1
chr09	GY2_uniform_reannotated_v2	exon	13468282	13468390	.	+	.	Parent=GY2U011388.t1
chr09	GY2_uniform_reannotated_v2	exon	13468470	13469212	.	+	.	Parent=GY2U011388.t1
chr09	GY2_uniform_reannotated_v2	CDS	13468134	13468169	.	+	0	Parent=GY2U011388.t1
chr09	GY2_uniform_reannotated_v2	CDS	13468282	13468390	.	+	0	Parent=GY2U011388.t1
chr09	GY2_uniform_reannotated_v2	CDS	13468470	13469212	.	+	2	Parent=GY2U011388.t1
chr09	GY2_uniform_reannotated_v2	transcript	13682094	13683280	.	-	.	ID=GY2U011389.t1;geneID=GY2U011389
chr09	GY2_uniform_reannotated_v2	exon	13682094	13682836	.	-	.	Parent=GY2U011389.t1
chr09	GY2_uniform_reannotated_v2	exon	13682931	13683039	.	-	.	Parent=GY2U011389.t1
chr09	GY2_uniform_reannotated_v2	exon	13683151	13683280	.	-	.	Parent=GY2U011389.t1
chr09	GY2_uniform_reannotated_v2	CDS	13682094	13682836	.	-	2	Parent=GY2U011389.t1
chr09	GY2_uniform_reannotated_v2	CDS	13682931	13683039	.	-	0	Parent=GY2U011389.t1
chr09	GY2_uniform_reannotated_v2	CDS	13683151	13683186	.	-	0	Parent=GY2U011389.t1
chr09	GY2_uniform_reannotated_v2	transcript	13721014	13722430	.	+	.	ID=GY2U011390.t1;geneID=GY2U011390
chr09	GY2_uniform_reannotated_v2	exon	13721014	13721078	.	+	.	Parent=GY2U011390.t1
chr09	GY2_uniform_reannotated_v2	exon	13721190	13721298	.	+	.	Parent=GY2U011390.t1
chr09	GY2_uniform_reannotated_v2	exon	13721388	13722430	.	+	.	Parent=GY2U011390.t1
chr09	GY2_uniform_reannotated_v2	CDS	13721043	13721078	.	+	0	Parent=GY2U011390.t1
chr09	GY2_uniform_reannotated_v2	CDS	13721190	13721298	.	+	0	Parent=GY2U011390.t1
chr09	GY2_uniform_reannotated_v2	CDS	13721388	13722190	.	+	2	Parent=GY2U011390.t1
chr09	GY2_uniform_reannotated_v2	transcript	13810537	13811988	.	+	.	ID=GY2U011391.t1;geneID=GY2U011391
chr09	GY2_uniform_reannotated_v2	exon	13810537	13810699	.	+	.	Parent=GY2U011391.t1
chr09	GY2_uniform_reannotated_v2	exon	13810815	13810920	.	+	.	Parent=GY2U011391.t1
chr09	GY2_uniform_reannotated_v2	exon	13811044	13811988	.	+	.	Parent=GY2U011391.t1
chr09	GY2_uniform_reannotated_v2	CDS	13810661	13810699	.	+	0	Parent=GY2U011391.t1
chr09	GY2_uniform_reannotated_v2	CDS	13810815	13810920	.	+	0	Parent=GY2U011391.t1
chr09	GY2_uniform_reannotated_v2	CDS	13811044	13811846	.	+	2	Parent=GY2U011391.t1
chr09	GY2_uniform_reannotated_v2	transcript	13840486	13842463	.	+	.	ID=GY2U011392.t1;geneID=GY2U011392
chr09	GY2_uniform_reannotated_v2	exon	13840486	13841362	.	+	.	Parent=GY2U011392.t1
chr09	GY2_uniform_reannotated_v2	exon	13841491	13841604	.	+	.	Parent=GY2U011392.t1
chr09	GY2_uniform_reannotated_v2	exon	13841743	13842463	.	+	.	Parent=GY2U011392.t1
chr09	GY2_uniform_reannotated_v2	CDS	13840953	13841362	.	+	0	Parent=GY2U011392.t1
chr09	GY2_uniform_reannotated_v2	CDS	13841491	13841604	.	+	1	Parent=GY2U011392.t1
chr09	GY2_uniform_reannotated_v2	CDS	13841743	13842292	.	+	1	Parent=GY2U011392.t1
chr09	GY2_uniform_reannotated_v2	transcript	13849406	13857363	.	+	.	ID=GY2U011393.t1;geneID=GY2U011393
chr09	GY2_uniform_reannotated_v2	exon	13849406	13849782	.	+	.	Parent=GY2U011393.t1
chr09	GY2_uniform_reannotated_v2	exon	13851337	13851473	.	+	.	Parent=GY2U011393.t1
chr09	GY2_uniform_reannotated_v2	exon	13851560	13851733	.	+	.	Parent=GY2U011393.t1
chr09	GY2_uniform_reannotated_v2	exon	13855036	13855266	.	+	.	Parent=GY2U011393.t1
chr09	GY2_uniform_reannotated_v2	exon	13855364	13855464	.	+	.	Parent=GY2U011393.t1
chr09	GY2_uniform_reannotated_v2	exon	13855575	13855647	.	+	.	Parent=GY2U011393.t1
chr09	GY2_uniform_reannotated_v2	exon	13855937	13856005	.	+	.	Parent=GY2U011393.t1
chr09	GY2_uniform_reannotated_v2	exon	13856103	13856213	.	+	.	Parent=GY2U011393.t1
chr09	GY2_uniform_reannotated_v2	exon	13856480	13856605	.	+	.	Parent=GY2U011393.t1
chr09	GY2_uniform_reannotated_v2	exon	13856756	13857363	.	+	.	Parent=GY2U011393.t1
chr09	GY2_uniform_reannotated_v2	CDS	13849419	13849782	.	+	0	Parent=GY2U011393.t1
chr09	GY2_uniform_reannotated_v2	CDS	13851337	13851473	.	+	2	Parent=GY2U011393.t1
chr09	GY2_uniform_reannotated_v2	CDS	13851560	13851733	.	+	0	Parent=GY2U011393.t1
chr09	GY2_uniform_reannotated_v2	CDS	13855036	13855266	.	+	0	Parent=GY2U011393.t1
chr09	GY2_uniform_reannotated_v2	CDS	13855364	13855464	.	+	0	Parent=GY2U011393.t1
chr09	GY2_uniform_reannotated_v2	CDS	13855575	13855647	.	+	1	Parent=GY2U011393.t1
chr09	GY2_uniform_reannotated_v2	CDS	13855937	13856005	.	+	0	Parent=GY2U011393.t1
chr09	GY2_uniform_reannotated_v2	CDS	13856103	13856213	.	+	0	Parent=GY2U011393.t1
chr09	GY2_uniform_reannotated_v2	CDS	13856480	13856605	.	+	0	Parent=GY2U011393.t1
chr09	GY2_uniform_reannotated_v2	CDS	13856756	13856950	.	+	0	Parent=GY2U011393.t1
chr09	GY2_uniform_reannotated_v2	transcript	13861087	13862096	.	+	.	ID=GY2U011394.t1;geneID=GY2U011394
chr09	GY2_uniform_reannotated_v2	exon	13861087	13861598	.	+	.	Parent=GY2U011394.t1
chr09	GY2_uniform_reannotated_v2	exon	13862072	13862096	.	+	.	Parent=GY2U011394.t1
chr09	GY2_uniform_reannotated_v2	CDS	13861087	13861598	.	+	0	Parent=GY2U011394.t1
chr09	GY2_uniform_reannotated_v2	CDS	13862072	13862096	.	+	1	Parent=GY2U011394.t1
chr09	GY2_uniform_reannotated_v2	transcript	13884304	13907056	.	-	.	ID=GY2U011395.t1;geneID=GY2U011395
chr09	GY2_uniform_reannotated_v2	exon	13884304	13884864	.	-	.	Parent=GY2U011395.t1
chr09	GY2_uniform_reannotated_v2	exon	13885312	13885639	.	-	.	Parent=GY2U011395.t1
chr09	GY2_uniform_reannotated_v2	exon	13890643	13890849	.	-	.	Parent=GY2U011395.t1
chr09	GY2_uniform_reannotated_v2	exon	13892299	13892422	.	-	.	Parent=GY2U011395.t1
chr09	GY2_uniform_reannotated_v2	exon	13893281	13893483	.	-	.	Parent=GY2U011395.t1
chr09	GY2_uniform_reannotated_v2	exon	13898919	13899695	.	-	.	Parent=GY2U011395.t1
chr09	GY2_uniform_reannotated_v2	exon	13903293	13903362	.	-	.	Parent=GY2U011395.t1
chr09	GY2_uniform_reannotated_v2	exon	13903810	13903913	.	-	.	Parent=GY2U011395.t1
chr09	GY2_uniform_reannotated_v2	exon	13904001	13906745	.	-	.	Parent=GY2U011395.t1
chr09	GY2_uniform_reannotated_v2	exon	13906852	13907056	.	-	.	Parent=GY2U011395.t1
chr09	GY2_uniform_reannotated_v2	CDS	13885493	13885639	.	-	0	Parent=GY2U011395.t1
chr09	GY2_uniform_reannotated_v2	CDS	13890643	13890849	.	-	0	Parent=GY2U011395.t1
chr09	GY2_uniform_reannotated_v2	CDS	13892299	13892422	.	-	1	Parent=GY2U011395.t1
chr09	GY2_uniform_reannotated_v2	CDS	13893281	13893483	.	-	0	Parent=GY2U011395.t1
chr09	GY2_uniform_reannotated_v2	CDS	13898919	13899695	.	-	0	Parent=GY2U011395.t1
chr09	GY2_uniform_reannotated_v2	CDS	13903293	13903362	.	-	1	Parent=GY2U011395.t1
chr09	GY2_uniform_reannotated_v2	CDS	13903810	13903913	.	-	0	Parent=GY2U011395.t1
chr09	GY2_uniform_reannotated_v2	CDS	13904001	13906745	.	-	0	Parent=GY2U011395.t1
chr09	GY2_uniform_reannotated_v2	CDS	13906852	13907007	.	-	0	Parent=GY2U011395.t1
chr09	GY2_uniform_reannotated_v2	transcript	13907494	13911051	.	+	.	ID=GY2U011396.t1;geneID=GY2U011396
chr09	GY2_uniform_reannotated_v2	exon	13907494	13907833	.	+	.	Parent=GY2U011396.t1
chr09	GY2_uniform_reannotated_v2	exon	13907939	13908053	.	+	.	Parent=GY2U011396.t1
chr09	GY2_uniform_reannotated_v2	exon	13908705	13908823	.	+	.	Parent=GY2U011396.t1
chr09	GY2_uniform_reannotated_v2	exon	13909450	13909510	.	+	.	Parent=GY2U011396.t1
chr09	GY2_uniform_reannotated_v2	exon	13910535	13911051	.	+	.	Parent=GY2U011396.t1
chr09	GY2_uniform_reannotated_v2	CDS	13907592	13907833	.	+	0	Parent=GY2U011396.t1
chr09	GY2_uniform_reannotated_v2	CDS	13907939	13908053	.	+	1	Parent=GY2U011396.t1
chr09	GY2_uniform_reannotated_v2	CDS	13908705	13908823	.	+	0	Parent=GY2U011396.t1
chr09	GY2_uniform_reannotated_v2	CDS	13909450	13909501	.	+	1	Parent=GY2U011396.t1
chr09	GY2_uniform_reannotated_v2	transcript	13933823	13935308	.	+	.	ID=GY2U011397.t1;geneID=GY2U011397
chr09	GY2_uniform_reannotated_v2	exon	13933823	13934194	.	+	.	Parent=GY2U011397.t1
chr09	GY2_uniform_reannotated_v2	exon	13934310	13934443	.	+	.	Parent=GY2U011397.t1
chr09	GY2_uniform_reannotated_v2	exon	13934573	13935308	.	+	.	Parent=GY2U011397.t1
chr09	GY2_uniform_reannotated_v2	CDS	13933957	13934194	.	+	0	Parent=GY2U011397.t1
chr09	GY2_uniform_reannotated_v2	CDS	13934310	13934443	.	+	2	Parent=GY2U011397.t1
chr09	GY2_uniform_reannotated_v2	CDS	13934573	13934974	.	+	0	Parent=GY2U011397.t1
chr09	GY2_uniform_reannotated_v2	transcript	13975837	13976760	.	+	.	ID=GY2U011398.t1;geneID=GY2U011398
chr09	GY2_uniform_reannotated_v2	exon	13975837	13976289	.	+	.	Parent=GY2U011398.t1
chr09	GY2_uniform_reannotated_v2	exon	13976393	13976760	.	+	.	Parent=GY2U011398.t1
chr09	GY2_uniform_reannotated_v2	CDS	13976170	13976289	.	+	0	Parent=GY2U011398.t1
chr09	GY2_uniform_reannotated_v2	CDS	13976393	13976662	.	+	0	Parent=GY2U011398.t1
chr09	GY2_uniform_reannotated_v2	transcript	13983356	14014173	.	+	.	ID=GY2U011399.t1;geneID=GY2U011399
chr09	GY2_uniform_reannotated_v2	exon	13983356	13983716	.	+	.	Parent=GY2U011399.t1
chr09	GY2_uniform_reannotated_v2	exon	13985862	13986460	.	+	.	Parent=GY2U011399.t1
chr09	GY2_uniform_reannotated_v2	exon	13987284	13987416	.	+	.	Parent=GY2U011399.t1
chr09	GY2_uniform_reannotated_v2	exon	13991378	13992600	.	+	.	Parent=GY2U011399.t1
chr09	GY2_uniform_reannotated_v2	exon	13993830	13993937	.	+	.	Parent=GY2U011399.t1
chr09	GY2_uniform_reannotated_v2	exon	13994067	13994237	.	+	.	Parent=GY2U011399.t1
chr09	GY2_uniform_reannotated_v2	exon	13995758	13996000	.	+	.	Parent=GY2U011399.t1
chr09	GY2_uniform_reannotated_v2	exon	13996983	13997462	.	+	.	Parent=GY2U011399.t1
chr09	GY2_uniform_reannotated_v2	exon	13999716	14000534	.	+	.	Parent=GY2U011399.t1
chr09	GY2_uniform_reannotated_v2	exon	14007353	14007550	.	+	.	Parent=GY2U011399.t1
chr09	GY2_uniform_reannotated_v2	exon	14011428	14011883	.	+	.	Parent=GY2U011399.t1
chr09	GY2_uniform_reannotated_v2	exon	14011963	14012196	.	+	.	Parent=GY2U011399.t1
chr09	GY2_uniform_reannotated_v2	exon	14013682	14014173	.	+	.	Parent=GY2U011399.t1
chr09	GY2_uniform_reannotated_v2	CDS	13983623	13983716	.	+	0	Parent=GY2U011399.t1
chr09	GY2_uniform_reannotated_v2	CDS	13985862	13986460	.	+	2	Parent=GY2U011399.t1
chr09	GY2_uniform_reannotated_v2	CDS	13987284	13987416	.	+	0	Parent=GY2U011399.t1
chr09	GY2_uniform_reannotated_v2	CDS	13991378	13992600	.	+	2	Parent=GY2U011399.t1
chr09	GY2_uniform_reannotated_v2	CDS	13993830	13993937	.	+	0	Parent=GY2U011399.t1
chr09	GY2_uniform_reannotated_v2	CDS	13994067	13994237	.	+	0	Parent=GY2U011399.t1
chr09	GY2_uniform_reannotated_v2	CDS	13995758	13996000	.	+	0	Parent=GY2U011399.t1
chr09	GY2_uniform_reannotated_v2	CDS	13996983	13997462	.	+	0	Parent=GY2U011399.t1
chr09	GY2_uniform_reannotated_v2	CDS	13999716	14000534	.	+	0	Parent=GY2U011399.t1
chr09	GY2_uniform_reannotated_v2	CDS	14007353	14007550	.	+	0	Parent=GY2U011399.t1
chr09	GY2_uniform_reannotated_v2	CDS	14011428	14011883	.	+	0	Parent=GY2U011399.t1
chr09	GY2_uniform_reannotated_v2	CDS	14011963	14012196	.	+	0	Parent=GY2U011399.t1
chr09	GY2_uniform_reannotated_v2	CDS	14013682	14013957	.	+	0	Parent=GY2U011399.t1
chr09	GY2_uniform_reannotated_v2	transcript	14168466	14189812	.	-	.	ID=GY2U011400.t1;geneID=GY2U011400
chr09	GY2_uniform_reannotated_v2	exon	14168466	14168752	.	-	.	Parent=GY2U011400.t1
chr09	GY2_uniform_reannotated_v2	exon	14169379	14169465	.	-	.	Parent=GY2U011400.t1
chr09	GY2_uniform_reannotated_v2	exon	14170383	14170448	.	-	.	Parent=GY2U011400.t1
chr09	GY2_uniform_reannotated_v2	exon	14186877	14186981	.	-	.	Parent=GY2U011400.t1
chr09	GY2_uniform_reannotated_v2	exon	14188142	14188239	.	-	.	Parent=GY2U011400.t1
chr09	GY2_uniform_reannotated_v2	exon	14189496	14189812	.	-	.	Parent=GY2U011400.t1
chr09	GY2_uniform_reannotated_v2	CDS	14168702	14168752	.	-	0	Parent=GY2U011400.t1
chr09	GY2_uniform_reannotated_v2	CDS	14169379	14169465	.	-	0	Parent=GY2U011400.t1
chr09	GY2_uniform_reannotated_v2	CDS	14170383	14170448	.	-	0	Parent=GY2U011400.t1
chr09	GY2_uniform_reannotated_v2	CDS	14186877	14186981	.	-	0	Parent=GY2U011400.t1
chr09	GY2_uniform_reannotated_v2	CDS	14188142	14188239	.	-	2	Parent=GY2U011400.t1
chr09	GY2_uniform_reannotated_v2	CDS	14189496	14189709	.	-	0	Parent=GY2U011400.t1
chr09	GY2_uniform_reannotated_v2	transcript	14191528	14199576	.	-	.	ID=GY2U011401.t1;geneID=GY2U011401
chr09	GY2_uniform_reannotated_v2	exon	14191528	14192321	.	-	.	Parent=GY2U011401.t1
chr09	GY2_uniform_reannotated_v2	exon	14193222	14193370	.	-	.	Parent=GY2U011401.t1
chr09	GY2_uniform_reannotated_v2	exon	14196897	14197057	.	-	.	Parent=GY2U011401.t1
chr09	GY2_uniform_reannotated_v2	exon	14197134	14197221	.	-	.	Parent=GY2U011401.t1
chr09	GY2_uniform_reannotated_v2	exon	14198562	14198716	.	-	.	Parent=GY2U011401.t1
chr09	GY2_uniform_reannotated_v2	exon	14199192	14199576	.	-	.	Parent=GY2U011401.t1
chr09	GY2_uniform_reannotated_v2	CDS	14192199	14192321	.	-	0	Parent=GY2U011401.t1
chr09	GY2_uniform_reannotated_v2	CDS	14193222	14193370	.	-	2	Parent=GY2U011401.t1
chr09	GY2_uniform_reannotated_v2	CDS	14196897	14197057	.	-	1	Parent=GY2U011401.t1
chr09	GY2_uniform_reannotated_v2	CDS	14197134	14197221	.	-	2	Parent=GY2U011401.t1
chr09	GY2_uniform_reannotated_v2	CDS	14198562	14198716	.	-	1	Parent=GY2U011401.t1
chr09	GY2_uniform_reannotated_v2	CDS	14199192	14199379	.	-	0	Parent=GY2U011401.t1
chr09	GY2_uniform_reannotated_v2	transcript	14233087	14236399	.	+	.	ID=GY2U011402.t2;geneID=GY2U011402
chr09	GY2_uniform_reannotated_v2	exon	14233087	14233565	.	+	.	Parent=GY2U011402.t2
chr09	GY2_uniform_reannotated_v2	exon	14233634	14234958	.	+	.	Parent=GY2U011402.t2
chr09	GY2_uniform_reannotated_v2	exon	14235134	14235314	.	+	.	Parent=GY2U011402.t2
chr09	GY2_uniform_reannotated_v2	exon	14235495	14235954	.	+	.	Parent=GY2U011402.t2
chr09	GY2_uniform_reannotated_v2	exon	14236052	14236399	.	+	.	Parent=GY2U011402.t2
chr09	GY2_uniform_reannotated_v2	CDS	14233087	14233565	.	+	0	Parent=GY2U011402.t2
chr09	GY2_uniform_reannotated_v2	CDS	14233634	14234958	.	+	1	Parent=GY2U011402.t2
chr09	GY2_uniform_reannotated_v2	CDS	14235134	14235314	.	+	2	Parent=GY2U011402.t2
chr09	GY2_uniform_reannotated_v2	CDS	14235495	14235954	.	+	1	Parent=GY2U011402.t2
chr09	GY2_uniform_reannotated_v2	CDS	14236052	14236399	.	+	0	Parent=GY2U011402.t2
chr09	GY2_uniform_reannotated_v2	transcript	14233324	14236399	.	+	.	ID=GY2U011402.t1;geneID=GY2U011402
chr09	GY2_uniform_reannotated_v2	exon	14233324	14233565	.	+	.	Parent=GY2U011402.t1
chr09	GY2_uniform_reannotated_v2	exon	14233634	14234958	.	+	.	Parent=GY2U011402.t1
chr09	GY2_uniform_reannotated_v2	exon	14235134	14235314	.	+	.	Parent=GY2U011402.t1
chr09	GY2_uniform_reannotated_v2	exon	14235495	14235954	.	+	.	Parent=GY2U011402.t1
chr09	GY2_uniform_reannotated_v2	exon	14236052	14236399	.	+	.	Parent=GY2U011402.t1
chr09	GY2_uniform_reannotated_v2	CDS	14233324	14233565	.	+	0	Parent=GY2U011402.t1
chr09	GY2_uniform_reannotated_v2	CDS	14233634	14234958	.	+	1	Parent=GY2U011402.t1
chr09	GY2_uniform_reannotated_v2	CDS	14235134	14235314	.	+	2	Parent=GY2U011402.t1
chr09	GY2_uniform_reannotated_v2	CDS	14235495	14235954	.	+	1	Parent=GY2U011402.t1
chr09	GY2_uniform_reannotated_v2	CDS	14236052	14236399	.	+	0	Parent=GY2U011402.t1
chr09	GY2_uniform_reannotated_v2	transcript	14240114	14241619	.	+	.	ID=GY2U011403.t1;geneID=GY2U011403
chr09	GY2_uniform_reannotated_v2	exon	14240114	14241619	.	+	.	Parent=GY2U011403.t1
chr09	GY2_uniform_reannotated_v2	CDS	14240114	14241619	.	+	0	Parent=GY2U011403.t1
chr09	GY2_uniform_reannotated_v2	transcript	14254137	14259940	.	+	.	ID=GY2U011404.t1;geneID=GY2U011404
chr09	GY2_uniform_reannotated_v2	exon	14254137	14254192	.	+	.	Parent=GY2U011404.t1
chr09	GY2_uniform_reannotated_v2	exon	14256882	14257397	.	+	.	Parent=GY2U011404.t1
chr09	GY2_uniform_reannotated_v2	exon	14259049	14259940	.	+	.	Parent=GY2U011404.t1
chr09	GY2_uniform_reannotated_v2	CDS	14254137	14254192	.	+	0	Parent=GY2U011404.t1
chr09	GY2_uniform_reannotated_v2	CDS	14256882	14257397	.	+	1	Parent=GY2U011404.t1
chr09	GY2_uniform_reannotated_v2	CDS	14259049	14259538	.	+	1	Parent=GY2U011404.t1
chr09	GY2_uniform_reannotated_v2	transcript	14268229	14272696	.	+	.	ID=GY2U011405.t1;geneID=GY2U011405
chr09	GY2_uniform_reannotated_v2	exon	14268229	14268978	.	+	.	Parent=GY2U011405.t1
chr09	GY2_uniform_reannotated_v2	exon	14269469	14269551	.	+	.	Parent=GY2U011405.t1
chr09	GY2_uniform_reannotated_v2	exon	14270295	14270445	.	+	.	Parent=GY2U011405.t1
chr09	GY2_uniform_reannotated_v2	exon	14270557	14270656	.	+	.	Parent=GY2U011405.t1
chr09	GY2_uniform_reannotated_v2	exon	14270754	14270813	.	+	.	Parent=GY2U011405.t1
chr09	GY2_uniform_reannotated_v2	exon	14270909	14270993	.	+	.	Parent=GY2U011405.t1
chr09	GY2_uniform_reannotated_v2	exon	14271108	14271151	.	+	.	Parent=GY2U011405.t1
chr09	GY2_uniform_reannotated_v2	exon	14271247	14271347	.	+	.	Parent=GY2U011405.t1
chr09	GY2_uniform_reannotated_v2	exon	14272122	14272696	.	+	.	Parent=GY2U011405.t1
chr09	GY2_uniform_reannotated_v2	CDS	14268892	14268978	.	+	0	Parent=GY2U011405.t1
chr09	GY2_uniform_reannotated_v2	CDS	14269469	14269551	.	+	0	Parent=GY2U011405.t1
chr09	GY2_uniform_reannotated_v2	CDS	14270295	14270445	.	+	1	Parent=GY2U011405.t1
chr09	GY2_uniform_reannotated_v2	CDS	14270557	14270656	.	+	0	Parent=GY2U011405.t1
chr09	GY2_uniform_reannotated_v2	CDS	14270754	14270813	.	+	2	Parent=GY2U011405.t1
chr09	GY2_uniform_reannotated_v2	CDS	14270909	14270993	.	+	2	Parent=GY2U011405.t1
chr09	GY2_uniform_reannotated_v2	CDS	14271108	14271151	.	+	1	Parent=GY2U011405.t1
chr09	GY2_uniform_reannotated_v2	CDS	14271247	14271347	.	+	2	Parent=GY2U011405.t1
chr09	GY2_uniform_reannotated_v2	CDS	14272122	14272280	.	+	0	Parent=GY2U011405.t1
chr09	GY2_uniform_reannotated_v2	transcript	14274166	14281395	.	-	.	ID=GY2U011406.t1;geneID=GY2U011406
chr09	GY2_uniform_reannotated_v2	exon	14274166	14274462	.	-	.	Parent=GY2U011406.t1
chr09	GY2_uniform_reannotated_v2	exon	14274825	14274924	.	-	.	Parent=GY2U011406.t1
chr09	GY2_uniform_reannotated_v2	exon	14275007	14275134	.	-	.	Parent=GY2U011406.t1
chr09	GY2_uniform_reannotated_v2	exon	14275256	14275423	.	-	.	Parent=GY2U011406.t1
chr09	GY2_uniform_reannotated_v2	exon	14275575	14275690	.	-	.	Parent=GY2U011406.t1
chr09	GY2_uniform_reannotated_v2	exon	14276186	14276338	.	-	.	Parent=GY2U011406.t1
chr09	GY2_uniform_reannotated_v2	exon	14276463	14276606	.	-	.	Parent=GY2U011406.t1
chr09	GY2_uniform_reannotated_v2	exon	14280567	14281395	.	-	.	Parent=GY2U011406.t1
chr09	GY2_uniform_reannotated_v2	CDS	14274379	14274462	.	-	0	Parent=GY2U011406.t1
chr09	GY2_uniform_reannotated_v2	CDS	14274825	14274924	.	-	1	Parent=GY2U011406.t1
chr09	GY2_uniform_reannotated_v2	CDS	14275007	14275134	.	-	0	Parent=GY2U011406.t1
chr09	GY2_uniform_reannotated_v2	CDS	14275256	14275423	.	-	0	Parent=GY2U011406.t1
chr09	GY2_uniform_reannotated_v2	CDS	14275575	14275690	.	-	2	Parent=GY2U011406.t1
chr09	GY2_uniform_reannotated_v2	CDS	14276186	14276338	.	-	2	Parent=GY2U011406.t1
chr09	GY2_uniform_reannotated_v2	CDS	14276463	14276606	.	-	2	Parent=GY2U011406.t1
chr09	GY2_uniform_reannotated_v2	CDS	14280567	14281311	.	-	0	Parent=GY2U011406.t1
chr09	GY2_uniform_reannotated_v2	transcript	14312288	14315993	.	-	.	ID=GY2U011407.t1;geneID=GY2U011407
chr09	GY2_uniform_reannotated_v2	exon	14312288	14313748	.	-	.	Parent=GY2U011407.t1
chr09	GY2_uniform_reannotated_v2	exon	14314347	14315348	.	-	.	Parent=GY2U011407.t1
chr09	GY2_uniform_reannotated_v2	exon	14315492	14315702	.	-	.	Parent=GY2U011407.t1
chr09	GY2_uniform_reannotated_v2	exon	14315820	14315993	.	-	.	Parent=GY2U011407.t1
chr09	GY2_uniform_reannotated_v2	CDS	14312525	14313748	.	-	0	Parent=GY2U011407.t1
chr09	GY2_uniform_reannotated_v2	CDS	14314347	14315348	.	-	0	Parent=GY2U011407.t1
chr09	GY2_uniform_reannotated_v2	CDS	14315492	14315677	.	-	0	Parent=GY2U011407.t1
chr09	GY2_uniform_reannotated_v2	transcript	14333732	14337830	.	+	.	ID=GY2U011408.t1;geneID=GY2U011408
chr09	GY2_uniform_reannotated_v2	exon	14333732	14334223	.	+	.	Parent=GY2U011408.t1
chr09	GY2_uniform_reannotated_v2	exon	14335461	14335586	.	+	.	Parent=GY2U011408.t1
chr09	GY2_uniform_reannotated_v2	exon	14336031	14337830	.	+	.	Parent=GY2U011408.t1
chr09	GY2_uniform_reannotated_v2	CDS	14333747	14334223	.	+	0	Parent=GY2U011408.t1
chr09	GY2_uniform_reannotated_v2	CDS	14335461	14335586	.	+	0	Parent=GY2U011408.t1
chr09	GY2_uniform_reannotated_v2	CDS	14336031	14337596	.	+	0	Parent=GY2U011408.t1
chr09	GY2_uniform_reannotated_v2	transcript	14340811	14346731	.	+	.	ID=GY2U011409.t1;geneID=GY2U011409
chr09	GY2_uniform_reannotated_v2	exon	14340811	14341107	.	+	.	Parent=GY2U011409.t1
chr09	GY2_uniform_reannotated_v2	exon	14341337	14341400	.	+	.	Parent=GY2U011409.t1
chr09	GY2_uniform_reannotated_v2	exon	14341574	14341623	.	+	.	Parent=GY2U011409.t1
chr09	GY2_uniform_reannotated_v2	exon	14341738	14341931	.	+	.	Parent=GY2U011409.t1
chr09	GY2_uniform_reannotated_v2	exon	14342331	14342394	.	+	.	Parent=GY2U011409.t1
chr09	GY2_uniform_reannotated_v2	exon	14342486	14342558	.	+	.	Parent=GY2U011409.t1
chr09	GY2_uniform_reannotated_v2	exon	14343167	14343290	.	+	.	Parent=GY2U011409.t1
chr09	GY2_uniform_reannotated_v2	exon	14344706	14344793	.	+	.	Parent=GY2U011409.t1
chr09	GY2_uniform_reannotated_v2	exon	14344911	14344961	.	+	.	Parent=GY2U011409.t1
chr09	GY2_uniform_reannotated_v2	exon	14345610	14345681	.	+	.	Parent=GY2U011409.t1
chr09	GY2_uniform_reannotated_v2	exon	14345789	14345901	.	+	.	Parent=GY2U011409.t1
chr09	GY2_uniform_reannotated_v2	exon	14346156	14346731	.	+	.	Parent=GY2U011409.t1
chr09	GY2_uniform_reannotated_v2	CDS	14340995	14341107	.	+	0	Parent=GY2U011409.t1
chr09	GY2_uniform_reannotated_v2	CDS	14341337	14341400	.	+	1	Parent=GY2U011409.t1
chr09	GY2_uniform_reannotated_v2	CDS	14341574	14341623	.	+	0	Parent=GY2U011409.t1
chr09	GY2_uniform_reannotated_v2	CDS	14341738	14341931	.	+	1	Parent=GY2U011409.t1
chr09	GY2_uniform_reannotated_v2	CDS	14342331	14342394	.	+	2	Parent=GY2U011409.t1
chr09	GY2_uniform_reannotated_v2	CDS	14342486	14342558	.	+	1	Parent=GY2U011409.t1
chr09	GY2_uniform_reannotated_v2	CDS	14343167	14343290	.	+	0	Parent=GY2U011409.t1
chr09	GY2_uniform_reannotated_v2	CDS	14344706	14344793	.	+	2	Parent=GY2U011409.t1
chr09	GY2_uniform_reannotated_v2	CDS	14344911	14344961	.	+	1	Parent=GY2U011409.t1
chr09	GY2_uniform_reannotated_v2	CDS	14345610	14345681	.	+	1	Parent=GY2U011409.t1
chr09	GY2_uniform_reannotated_v2	CDS	14345789	14345901	.	+	1	Parent=GY2U011409.t1
chr09	GY2_uniform_reannotated_v2	CDS	14346156	14346178	.	+	2	Parent=GY2U011409.t1
chr09	GY2_uniform_reannotated_v2	transcript	14355706	14371863	.	+	.	ID=GY2U011410.t1;geneID=GY2U011410
chr09	GY2_uniform_reannotated_v2	exon	14355706	14358034	.	+	.	Parent=GY2U011410.t1
chr09	GY2_uniform_reannotated_v2	exon	14370921	14371863	.	+	.	Parent=GY2U011410.t1
chr09	GY2_uniform_reannotated_v2	CDS	14356783	14358034	.	+	0	Parent=GY2U011410.t1
chr09	GY2_uniform_reannotated_v2	CDS	14370921	14371600	.	+	2	Parent=GY2U011410.t1
chr09	GY2_uniform_reannotated_v2	transcript	14378110	14381238	.	+	.	ID=GY2U011411.t1;geneID=GY2U011411
chr09	GY2_uniform_reannotated_v2	exon	14378110	14378467	.	+	.	Parent=GY2U011411.t1
chr09	GY2_uniform_reannotated_v2	exon	14378739	14379538	.	+	.	Parent=GY2U011411.t1
chr09	GY2_uniform_reannotated_v2	exon	14380977	14381238	.	+	.	Parent=GY2U011411.t1
chr09	GY2_uniform_reannotated_v2	CDS	14378754	14379538	.	+	0	Parent=GY2U011411.t1
chr09	GY2_uniform_reannotated_v2	CDS	14380977	14380992	.	+	1	Parent=GY2U011411.t1
chr09	GY2_uniform_reannotated_v2	transcript	14390724	14396160	.	+	.	ID=GY2U011412.t1;geneID=GY2U011412
chr09	GY2_uniform_reannotated_v2	exon	14390724	14390936	.	+	.	Parent=GY2U011412.t1
chr09	GY2_uniform_reannotated_v2	exon	14391045	14391139	.	+	.	Parent=GY2U011412.t1
chr09	GY2_uniform_reannotated_v2	exon	14392681	14392808	.	+	.	Parent=GY2U011412.t1
chr09	GY2_uniform_reannotated_v2	exon	14395188	14395292	.	+	.	Parent=GY2U011412.t1
chr09	GY2_uniform_reannotated_v2	exon	14395755	14396160	.	+	.	Parent=GY2U011412.t1
chr09	GY2_uniform_reannotated_v2	CDS	14391070	14391139	.	+	0	Parent=GY2U011412.t1
chr09	GY2_uniform_reannotated_v2	CDS	14392681	14392808	.	+	2	Parent=GY2U011412.t1
chr09	GY2_uniform_reannotated_v2	CDS	14395188	14395292	.	+	0	Parent=GY2U011412.t1
chr09	GY2_uniform_reannotated_v2	CDS	14395755	14395898	.	+	0	Parent=GY2U011412.t1
chr09	GY2_uniform_reannotated_v2	transcript	14404038	14409048	.	+	.	ID=GY2U011413.t1;geneID=GY2U011413
chr09	GY2_uniform_reannotated_v2	exon	14404038	14404068	.	+	.	Parent=GY2U011413.t1
chr09	GY2_uniform_reannotated_v2	exon	14404140	14404382	.	+	.	Parent=GY2U011413.t1
chr09	GY2_uniform_reannotated_v2	exon	14404855	14404944	.	+	.	Parent=GY2U011413.t1
chr09	GY2_uniform_reannotated_v2	exon	14405245	14405373	.	+	.	Parent=GY2U011413.t1
chr09	GY2_uniform_reannotated_v2	exon	14405581	14405640	.	+	.	Parent=GY2U011413.t1
chr09	GY2_uniform_reannotated_v2	exon	14405798	14405968	.	+	.	Parent=GY2U011413.t1
chr09	GY2_uniform_reannotated_v2	exon	14406855	14406942	.	+	.	Parent=GY2U011413.t1
chr09	GY2_uniform_reannotated_v2	exon	14407845	14407936	.	+	.	Parent=GY2U011413.t1
chr09	GY2_uniform_reannotated_v2	exon	14408078	14408227	.	+	.	Parent=GY2U011413.t1
chr09	GY2_uniform_reannotated_v2	exon	14408470	14408528	.	+	.	Parent=GY2U011413.t1
chr09	GY2_uniform_reannotated_v2	exon	14408841	14409048	.	+	.	Parent=GY2U011413.t1
chr09	GY2_uniform_reannotated_v2	CDS	14404194	14404382	.	+	0	Parent=GY2U011413.t1
chr09	GY2_uniform_reannotated_v2	CDS	14404855	14404944	.	+	0	Parent=GY2U011413.t1
chr09	GY2_uniform_reannotated_v2	CDS	14405245	14405373	.	+	0	Parent=GY2U011413.t1
chr09	GY2_uniform_reannotated_v2	CDS	14405581	14405640	.	+	0	Parent=GY2U011413.t1
chr09	GY2_uniform_reannotated_v2	CDS	14405798	14405968	.	+	0	Parent=GY2U011413.t1
chr09	GY2_uniform_reannotated_v2	CDS	14406855	14406942	.	+	0	Parent=GY2U011413.t1
chr09	GY2_uniform_reannotated_v2	CDS	14407845	14407936	.	+	2	Parent=GY2U011413.t1
chr09	GY2_uniform_reannotated_v2	CDS	14408078	14408227	.	+	0	Parent=GY2U011413.t1
chr09	GY2_uniform_reannotated_v2	CDS	14408470	14408528	.	+	0	Parent=GY2U011413.t1
chr09	GY2_uniform_reannotated_v2	CDS	14408841	14408973	.	+	1	Parent=GY2U011413.t1
chr09	GY2_uniform_reannotated_v2	transcript	14413062	14413748	.	-	.	ID=GY2U011414.t1;geneID=GY2U011414
chr09	GY2_uniform_reannotated_v2	exon	14413062	14413165	.	-	.	Parent=GY2U011414.t1
chr09	GY2_uniform_reannotated_v2	exon	14413631	14413748	.	-	.	Parent=GY2U011414.t1
chr09	GY2_uniform_reannotated_v2	CDS	14413062	14413165	.	-	2	Parent=GY2U011414.t1
chr09	GY2_uniform_reannotated_v2	CDS	14413631	14413748	.	-	0	Parent=GY2U011414.t1
chr09	GY2_uniform_reannotated_v2	transcript	14426881	14431649	.	+	.	ID=GY2U011415.t1;geneID=GY2U011415
chr09	GY2_uniform_reannotated_v2	exon	14426881	14427045	.	+	.	Parent=GY2U011415.t1
chr09	GY2_uniform_reannotated_v2	exon	14427661	14429616	.	+	.	Parent=GY2U011415.t1
chr09	GY2_uniform_reannotated_v2	exon	14431227	14431649	.	+	.	Parent=GY2U011415.t1
chr09	GY2_uniform_reannotated_v2	CDS	14427039	14427045	.	+	0	Parent=GY2U011415.t1
chr09	GY2_uniform_reannotated_v2	CDS	14427661	14429616	.	+	2	Parent=GY2U011415.t1
chr09	GY2_uniform_reannotated_v2	CDS	14431227	14431381	.	+	2	Parent=GY2U011415.t1
chr09	GY2_uniform_reannotated_v2	transcript	14438087	14449346	.	+	.	ID=GY2U011416.t1;geneID=GY2U011416
chr09	GY2_uniform_reannotated_v2	exon	14438087	14439399	.	+	.	Parent=GY2U011416.t1
chr09	GY2_uniform_reannotated_v2	exon	14439827	14439971	.	+	.	Parent=GY2U011416.t1
chr09	GY2_uniform_reannotated_v2	exon	14440048	14440266	.	+	.	Parent=GY2U011416.t1
chr09	GY2_uniform_reannotated_v2	exon	14448160	14448370	.	+	.	Parent=GY2U011416.t1
chr09	GY2_uniform_reannotated_v2	exon	14448459	14448657	.	+	.	Parent=GY2U011416.t1
chr09	GY2_uniform_reannotated_v2	exon	14448757	14449346	.	+	.	Parent=GY2U011416.t1
chr09	GY2_uniform_reannotated_v2	CDS	14438174	14439399	.	+	0	Parent=GY2U011416.t1
chr09	GY2_uniform_reannotated_v2	CDS	14439827	14439971	.	+	1	Parent=GY2U011416.t1
chr09	GY2_uniform_reannotated_v2	CDS	14440048	14440266	.	+	0	Parent=GY2U011416.t1
chr09	GY2_uniform_reannotated_v2	CDS	14448160	14448370	.	+	0	Parent=GY2U011416.t1
chr09	GY2_uniform_reannotated_v2	CDS	14448459	14448657	.	+	2	Parent=GY2U011416.t1
chr09	GY2_uniform_reannotated_v2	CDS	14448757	14448871	.	+	1	Parent=GY2U011416.t1
chr09	GY2_uniform_reannotated_v2	transcript	14454957	14464525	.	-	.	ID=GY2U011417.t1;geneID=GY2U011417
chr09	GY2_uniform_reannotated_v2	exon	14454957	14455380	.	-	.	Parent=GY2U011417.t1
chr09	GY2_uniform_reannotated_v2	exon	14455808	14456149	.	-	.	Parent=GY2U011417.t1
chr09	GY2_uniform_reannotated_v2	exon	14456446	14456559	.	-	.	Parent=GY2U011417.t1
chr09	GY2_uniform_reannotated_v2	exon	14456683	14456795	.	-	.	Parent=GY2U011417.t1
chr09	GY2_uniform_reannotated_v2	exon	14458584	14458621	.	-	.	Parent=GY2U011417.t1
chr09	GY2_uniform_reannotated_v2	exon	14460443	14460606	.	-	.	Parent=GY2U011417.t1
chr09	GY2_uniform_reannotated_v2	exon	14462742	14462790	.	-	.	Parent=GY2U011417.t1
chr09	GY2_uniform_reannotated_v2	exon	14464060	14464525	.	-	.	Parent=GY2U011417.t1
chr09	GY2_uniform_reannotated_v2	CDS	14455297	14455380	.	-	0	Parent=GY2U011417.t1
chr09	GY2_uniform_reannotated_v2	CDS	14455808	14456149	.	-	0	Parent=GY2U011417.t1
chr09	GY2_uniform_reannotated_v2	CDS	14456446	14456559	.	-	0	Parent=GY2U011417.t1
chr09	GY2_uniform_reannotated_v2	CDS	14456683	14456795	.	-	2	Parent=GY2U011417.t1
chr09	GY2_uniform_reannotated_v2	CDS	14458584	14458621	.	-	1	Parent=GY2U011417.t1
chr09	GY2_uniform_reannotated_v2	CDS	14460443	14460606	.	-	0	Parent=GY2U011417.t1
chr09	GY2_uniform_reannotated_v2	CDS	14462742	14462790	.	-	1	Parent=GY2U011417.t1
chr09	GY2_uniform_reannotated_v2	CDS	14464060	14464226	.	-	0	Parent=GY2U011417.t1
chr09	GY2_uniform_reannotated_v2	transcript	14474410	14480901	.	+	.	ID=GY2U011418.t1;geneID=GY2U011418
chr09	GY2_uniform_reannotated_v2	exon	14474410	14474701	.	+	.	Parent=GY2U011418.t1
chr09	GY2_uniform_reannotated_v2	exon	14475265	14475362	.	+	.	Parent=GY2U011418.t1
chr09	GY2_uniform_reannotated_v2	exon	14476464	14476611	.	+	.	Parent=GY2U011418.t1
chr09	GY2_uniform_reannotated_v2	exon	14477836	14477898	.	+	.	Parent=GY2U011418.t1
chr09	GY2_uniform_reannotated_v2	exon	14478052	14478213	.	+	.	Parent=GY2U011418.t1
chr09	GY2_uniform_reannotated_v2	exon	14478586	14478777	.	+	.	Parent=GY2U011418.t1
chr09	GY2_uniform_reannotated_v2	exon	14478862	14478961	.	+	.	Parent=GY2U011418.t1
chr09	GY2_uniform_reannotated_v2	exon	14479900	14480031	.	+	.	Parent=GY2U011418.t1
chr09	GY2_uniform_reannotated_v2	exon	14480107	14480238	.	+	.	Parent=GY2U011418.t1
chr09	GY2_uniform_reannotated_v2	exon	14480523	14480901	.	+	.	Parent=GY2U011418.t1
chr09	GY2_uniform_reannotated_v2	CDS	14474426	14474701	.	+	0	Parent=GY2U011418.t1
chr09	GY2_uniform_reannotated_v2	CDS	14475265	14475362	.	+	0	Parent=GY2U011418.t1
chr09	GY2_uniform_reannotated_v2	CDS	14476464	14476611	.	+	1	Parent=GY2U011418.t1
chr09	GY2_uniform_reannotated_v2	CDS	14477836	14477898	.	+	0	Parent=GY2U011418.t1
chr09	GY2_uniform_reannotated_v2	CDS	14478052	14478213	.	+	0	Parent=GY2U011418.t1
chr09	GY2_uniform_reannotated_v2	CDS	14478586	14478777	.	+	0	Parent=GY2U011418.t1
chr09	GY2_uniform_reannotated_v2	CDS	14478862	14478961	.	+	0	Parent=GY2U011418.t1
chr09	GY2_uniform_reannotated_v2	CDS	14479900	14480031	.	+	2	Parent=GY2U011418.t1
chr09	GY2_uniform_reannotated_v2	CDS	14480107	14480238	.	+	2	Parent=GY2U011418.t1
chr09	GY2_uniform_reannotated_v2	CDS	14480523	14480878	.	+	2	Parent=GY2U011418.t1
chr09	GY2_uniform_reannotated_v2	transcript	14506628	14507309	.	-	.	ID=GY2U011419.t1;geneID=GY2U011419
chr09	GY2_uniform_reannotated_v2	exon	14506628	14507309	.	-	.	Parent=GY2U011419.t1
chr09	GY2_uniform_reannotated_v2	CDS	14506653	14507135	.	-	0	Parent=GY2U011419.t1
chr09	GY2_uniform_reannotated_v2	transcript	14582477	14585223	.	+	.	ID=GY2U011420.t1;geneID=GY2U011420
chr09	GY2_uniform_reannotated_v2	exon	14582477	14582953	.	+	.	Parent=GY2U011420.t1
chr09	GY2_uniform_reannotated_v2	exon	14583614	14584129	.	+	.	Parent=GY2U011420.t1
chr09	GY2_uniform_reannotated_v2	exon	14585158	14585223	.	+	.	Parent=GY2U011420.t1
chr09	GY2_uniform_reannotated_v2	CDS	14582477	14582953	.	+	0	Parent=GY2U011420.t1
chr09	GY2_uniform_reannotated_v2	CDS	14583614	14584129	.	+	0	Parent=GY2U011420.t1
chr09	GY2_uniform_reannotated_v2	CDS	14585158	14585223	.	+	0	Parent=GY2U011420.t1
chr09	GY2_uniform_reannotated_v2	transcript	14608886	14615691	.	+	.	ID=GY2U011421.t1;geneID=GY2U011421
chr09	GY2_uniform_reannotated_v2	exon	14608886	14609067	.	+	.	Parent=GY2U011421.t1
chr09	GY2_uniform_reannotated_v2	exon	14610476	14611228	.	+	.	Parent=GY2U011421.t1
chr09	GY2_uniform_reannotated_v2	exon	14611703	14611849	.	+	.	Parent=GY2U011421.t1
chr09	GY2_uniform_reannotated_v2	exon	14613181	14613417	.	+	.	Parent=GY2U011421.t1
chr09	GY2_uniform_reannotated_v2	exon	14614108	14614371	.	+	.	Parent=GY2U011421.t1
chr09	GY2_uniform_reannotated_v2	exon	14615050	14615691	.	+	.	Parent=GY2U011421.t1
chr09	GY2_uniform_reannotated_v2	CDS	14610527	14611228	.	+	0	Parent=GY2U011421.t1
chr09	GY2_uniform_reannotated_v2	CDS	14611703	14611849	.	+	0	Parent=GY2U011421.t1
chr09	GY2_uniform_reannotated_v2	CDS	14613181	14613417	.	+	0	Parent=GY2U011421.t1
chr09	GY2_uniform_reannotated_v2	CDS	14614108	14614371	.	+	0	Parent=GY2U011421.t1
chr09	GY2_uniform_reannotated_v2	CDS	14615050	14615247	.	+	0	Parent=GY2U011421.t1
chr09	GY2_uniform_reannotated_v2	transcript	14617569	14622064	.	-	.	ID=GY2U011422.t1;geneID=GY2U011422
chr09	GY2_uniform_reannotated_v2	exon	14617569	14617981	.	-	.	Parent=GY2U011422.t1
chr09	GY2_uniform_reannotated_v2	exon	14619062	14619416	.	-	.	Parent=GY2U011422.t1
chr09	GY2_uniform_reannotated_v2	exon	14620654	14620741	.	-	.	Parent=GY2U011422.t1
chr09	GY2_uniform_reannotated_v2	exon	14620816	14620913	.	-	.	Parent=GY2U011422.t1
chr09	GY2_uniform_reannotated_v2	exon	14621126	14621210	.	-	.	Parent=GY2U011422.t1
chr09	GY2_uniform_reannotated_v2	exon	14621308	14621388	.	-	.	Parent=GY2U011422.t1
chr09	GY2_uniform_reannotated_v2	exon	14621528	14621601	.	-	.	Parent=GY2U011422.t1
chr09	GY2_uniform_reannotated_v2	exon	14621737	14622064	.	-	.	Parent=GY2U011422.t1
chr09	GY2_uniform_reannotated_v2	CDS	14617731	14617981	.	-	2	Parent=GY2U011422.t1
chr09	GY2_uniform_reannotated_v2	CDS	14619062	14619416	.	-	0	Parent=GY2U011422.t1
chr09	GY2_uniform_reannotated_v2	CDS	14620654	14620741	.	-	1	Parent=GY2U011422.t1
chr09	GY2_uniform_reannotated_v2	CDS	14620816	14620913	.	-	0	Parent=GY2U011422.t1
chr09	GY2_uniform_reannotated_v2	CDS	14621126	14621210	.	-	1	Parent=GY2U011422.t1
chr09	GY2_uniform_reannotated_v2	CDS	14621308	14621388	.	-	1	Parent=GY2U011422.t1
chr09	GY2_uniform_reannotated_v2	CDS	14621528	14621601	.	-	0	Parent=GY2U011422.t1
chr09	GY2_uniform_reannotated_v2	CDS	14621737	14622024	.	-	0	Parent=GY2U011422.t1
chr09	GY2_uniform_reannotated_v2	transcript	14623454	14626073	.	+	.	ID=GY2U011423.t1;geneID=GY2U011423
chr09	GY2_uniform_reannotated_v2	exon	14623454	14623819	.	+	.	Parent=GY2U011423.t1
chr09	GY2_uniform_reannotated_v2	exon	14623929	14624180	.	+	.	Parent=GY2U011423.t1
chr09	GY2_uniform_reannotated_v2	exon	14625741	14626073	.	+	.	Parent=GY2U011423.t1
chr09	GY2_uniform_reannotated_v2	CDS	14623454	14623819	.	+	0	Parent=GY2U011423.t1
chr09	GY2_uniform_reannotated_v2	CDS	14623929	14624180	.	+	0	Parent=GY2U011423.t1
chr09	GY2_uniform_reannotated_v2	CDS	14625741	14626010	.	+	0	Parent=GY2U011423.t1
chr09	GY2_uniform_reannotated_v2	transcript	14631650	14632272	.	+	.	ID=GY2U011424.t1;geneID=GY2U011424
chr09	GY2_uniform_reannotated_v2	exon	14631650	14631722	.	+	.	Parent=GY2U011424.t1
chr09	GY2_uniform_reannotated_v2	exon	14631873	14632014	.	+	.	Parent=GY2U011424.t1
chr09	GY2_uniform_reannotated_v2	exon	14632144	14632272	.	+	.	Parent=GY2U011424.t1
chr09	GY2_uniform_reannotated_v2	CDS	14631652	14631722	.	+	0	Parent=GY2U011424.t1
chr09	GY2_uniform_reannotated_v2	CDS	14631873	14632014	.	+	1	Parent=GY2U011424.t1
chr09	GY2_uniform_reannotated_v2	CDS	14632144	14632206	.	+	0	Parent=GY2U011424.t1
chr09	GY2_uniform_reannotated_v2	transcript	14640186	14645273	.	+	.	ID=GY2U011425.t2;geneID=GY2U011425
chr09	GY2_uniform_reannotated_v2	exon	14640186	14640785	.	+	.	Parent=GY2U011425.t2
chr09	GY2_uniform_reannotated_v2	exon	14643682	14644059	.	+	.	Parent=GY2U011425.t2
chr09	GY2_uniform_reannotated_v2	exon	14644158	14644217	.	+	.	Parent=GY2U011425.t2
chr09	GY2_uniform_reannotated_v2	exon	14644327	14644749	.	+	.	Parent=GY2U011425.t2
chr09	GY2_uniform_reannotated_v2	exon	14644836	14645273	.	+	.	Parent=GY2U011425.t2
chr09	GY2_uniform_reannotated_v2	CDS	14640186	14640785	.	+	0	Parent=GY2U011425.t2
chr09	GY2_uniform_reannotated_v2	CDS	14643682	14644059	.	+	0	Parent=GY2U011425.t2
chr09	GY2_uniform_reannotated_v2	CDS	14644158	14644217	.	+	0	Parent=GY2U011425.t2
chr09	GY2_uniform_reannotated_v2	CDS	14644327	14644749	.	+	0	Parent=GY2U011425.t2
chr09	GY2_uniform_reannotated_v2	CDS	14644836	14645273	.	+	0	Parent=GY2U011425.t2
chr09	GY2_uniform_reannotated_v2	transcript	14640186	14645293	.	+	.	ID=GY2U011425.t1;geneID=GY2U011425
chr09	GY2_uniform_reannotated_v2	exon	14640186	14640785	.	+	.	Parent=GY2U011425.t1
chr09	GY2_uniform_reannotated_v2	exon	14643682	14644059	.	+	.	Parent=GY2U011425.t1
chr09	GY2_uniform_reannotated_v2	exon	14644158	14644217	.	+	.	Parent=GY2U011425.t1
chr09	GY2_uniform_reannotated_v2	exon	14644327	14644968	.	+	.	Parent=GY2U011425.t1
chr09	GY2_uniform_reannotated_v2	exon	14644974	14645293	.	+	.	Parent=GY2U011425.t1
chr09	GY2_uniform_reannotated_v2	CDS	14640186	14640785	.	+	0	Parent=GY2U011425.t1
chr09	GY2_uniform_reannotated_v2	CDS	14643682	14644059	.	+	0	Parent=GY2U011425.t1
chr09	GY2_uniform_reannotated_v2	CDS	14644158	14644217	.	+	0	Parent=GY2U011425.t1
chr09	GY2_uniform_reannotated_v2	CDS	14644327	14644968	.	+	0	Parent=GY2U011425.t1
chr09	GY2_uniform_reannotated_v2	CDS	14644974	14645273	.	+	0	Parent=GY2U011425.t1
chr09	GY2_uniform_reannotated_v2	transcript	14645175	14652562	.	-	.	ID=GY2U011426.t1;geneID=GY2U011426
chr09	GY2_uniform_reannotated_v2	exon	14645175	14645298	.	-	.	Parent=GY2U011426.t1
chr09	GY2_uniform_reannotated_v2	exon	14646337	14646541	.	-	.	Parent=GY2U011426.t1
chr09	GY2_uniform_reannotated_v2	exon	14647442	14647500	.	-	.	Parent=GY2U011426.t1
chr09	GY2_uniform_reannotated_v2	exon	14647587	14648739	.	-	.	Parent=GY2U011426.t1
chr09	GY2_uniform_reannotated_v2	exon	14649260	14652562	.	-	.	Parent=GY2U011426.t1
chr09	GY2_uniform_reannotated_v2	CDS	14649261	14652404	.	-	0	Parent=GY2U011426.t1
chr09	GY2_uniform_reannotated_v2	transcript	14714420	14718069	.	+	.	ID=GY2U011427.t1;geneID=GY2U011427
chr09	GY2_uniform_reannotated_v2	exon	14714420	14717641	.	+	.	Parent=GY2U011427.t1
chr09	GY2_uniform_reannotated_v2	exon	14717862	14718069	.	+	.	Parent=GY2U011427.t1
chr09	GY2_uniform_reannotated_v2	CDS	14714528	14717590	.	+	0	Parent=GY2U011427.t1
chr09	GY2_uniform_reannotated_v2	transcript	14724818	14728657	.	+	.	ID=GY2U011428.t1;geneID=GY2U011428
chr09	GY2_uniform_reannotated_v2	exon	14724818	14725035	.	+	.	Parent=GY2U011428.t1
chr09	GY2_uniform_reannotated_v2	exon	14727330	14727490	.	+	.	Parent=GY2U011428.t1
chr09	GY2_uniform_reannotated_v2	exon	14728471	14728657	.	+	.	Parent=GY2U011428.t1
chr09	GY2_uniform_reannotated_v2	CDS	14724966	14725035	.	+	0	Parent=GY2U011428.t1
chr09	GY2_uniform_reannotated_v2	CDS	14727330	14727490	.	+	2	Parent=GY2U011428.t1
chr09	GY2_uniform_reannotated_v2	CDS	14728471	14728488	.	+	0	Parent=GY2U011428.t1
chr09	GY2_uniform_reannotated_v2	transcript	14737915	14747796	.	-	.	ID=GY2U011429.t1;geneID=GY2U011429
chr09	GY2_uniform_reannotated_v2	exon	14737915	14738442	.	-	.	Parent=GY2U011429.t1
chr09	GY2_uniform_reannotated_v2	exon	14739407	14739493	.	-	.	Parent=GY2U011429.t1
chr09	GY2_uniform_reannotated_v2	exon	14739597	14741043	.	-	.	Parent=GY2U011429.t1
chr09	GY2_uniform_reannotated_v2	exon	14741791	14742502	.	-	.	Parent=GY2U011429.t1
chr09	GY2_uniform_reannotated_v2	exon	14746539	14747796	.	-	.	Parent=GY2U011429.t1
chr09	GY2_uniform_reannotated_v2	CDS	14738095	14738442	.	-	0	Parent=GY2U011429.t1
chr09	GY2_uniform_reannotated_v2	CDS	14739407	14739493	.	-	0	Parent=GY2U011429.t1
chr09	GY2_uniform_reannotated_v2	CDS	14739597	14741043	.	-	1	Parent=GY2U011429.t1
chr09	GY2_uniform_reannotated_v2	CDS	14741791	14742502	.	-	2	Parent=GY2U011429.t1
chr09	GY2_uniform_reannotated_v2	CDS	14746539	14747400	.	-	0	Parent=GY2U011429.t1
chr09	GY2_uniform_reannotated_v2	transcript	14750723	14763033	.	-	.	ID=GY2U011430.t1;geneID=GY2U011430
chr09	GY2_uniform_reannotated_v2	exon	14750723	14751002	.	-	.	Parent=GY2U011430.t1
chr09	GY2_uniform_reannotated_v2	exon	14751597	14751697	.	-	.	Parent=GY2U011430.t1
chr09	GY2_uniform_reannotated_v2	exon	14751815	14751889	.	-	.	Parent=GY2U011430.t1
chr09	GY2_uniform_reannotated_v2	exon	14752939	14753025	.	-	.	Parent=GY2U011430.t1
chr09	GY2_uniform_reannotated_v2	exon	14753438	14753584	.	-	.	Parent=GY2U011430.t1
chr09	GY2_uniform_reannotated_v2	exon	14753694	14753780	.	-	.	Parent=GY2U011430.t1
chr09	GY2_uniform_reannotated_v2	exon	14755091	14755292	.	-	.	Parent=GY2U011430.t1
chr09	GY2_uniform_reannotated_v2	exon	14755661	14755725	.	-	.	Parent=GY2U011430.t1
chr09	GY2_uniform_reannotated_v2	exon	14756861	14756965	.	-	.	Parent=GY2U011430.t1
chr09	GY2_uniform_reannotated_v2	exon	14757083	14757228	.	-	.	Parent=GY2U011430.t1
chr09	GY2_uniform_reannotated_v2	exon	14757496	14757620	.	-	.	Parent=GY2U011430.t1
chr09	GY2_uniform_reannotated_v2	exon	14757724	14757823	.	-	.	Parent=GY2U011430.t1
chr09	GY2_uniform_reannotated_v2	exon	14757942	14758035	.	-	.	Parent=GY2U011430.t1
chr09	GY2_uniform_reannotated_v2	exon	14758528	14758663	.	-	.	Parent=GY2U011430.t1
chr09	GY2_uniform_reannotated_v2	exon	14759005	14759097	.	-	.	Parent=GY2U011430.t1
chr09	GY2_uniform_reannotated_v2	exon	14759443	14759534	.	-	.	Parent=GY2U011430.t1
chr09	GY2_uniform_reannotated_v2	exon	14759628	14759696	.	-	.	Parent=GY2U011430.t1
chr09	GY2_uniform_reannotated_v2	exon	14759785	14759853	.	-	.	Parent=GY2U011430.t1
chr09	GY2_uniform_reannotated_v2	exon	14759971	14760084	.	-	.	Parent=GY2U011430.t1
chr09	GY2_uniform_reannotated_v2	exon	14761073	14761283	.	-	.	Parent=GY2U011430.t1
chr09	GY2_uniform_reannotated_v2	exon	14761363	14761418	.	-	.	Parent=GY2U011430.t1
chr09	GY2_uniform_reannotated_v2	exon	14761542	14763033	.	-	.	Parent=GY2U011430.t1
chr09	GY2_uniform_reannotated_v2	CDS	14750912	14751002	.	-	1	Parent=GY2U011430.t1
chr09	GY2_uniform_reannotated_v2	CDS	14751597	14751697	.	-	0	Parent=GY2U011430.t1
chr09	GY2_uniform_reannotated_v2	CDS	14751815	14751889	.	-	0	Parent=GY2U011430.t1
chr09	GY2_uniform_reannotated_v2	CDS	14752939	14753025	.	-	0	Parent=GY2U011430.t1
chr09	GY2_uniform_reannotated_v2	CDS	14753438	14753584	.	-	0	Parent=GY2U011430.t1
chr09	GY2_uniform_reannotated_v2	CDS	14753694	14753780	.	-	0	Parent=GY2U011430.t1
chr09	GY2_uniform_reannotated_v2	CDS	14755091	14755292	.	-	1	Parent=GY2U011430.t1
chr09	GY2_uniform_reannotated_v2	CDS	14755661	14755725	.	-	0	Parent=GY2U011430.t1
chr09	GY2_uniform_reannotated_v2	CDS	14756861	14756965	.	-	0	Parent=GY2U011430.t1
chr09	GY2_uniform_reannotated_v2	CDS	14757083	14757228	.	-	2	Parent=GY2U011430.t1
chr09	GY2_uniform_reannotated_v2	CDS	14757496	14757620	.	-	1	Parent=GY2U011430.t1
chr09	GY2_uniform_reannotated_v2	CDS	14757724	14757823	.	-	2	Parent=GY2U011430.t1
chr09	GY2_uniform_reannotated_v2	CDS	14757942	14758035	.	-	0	Parent=GY2U011430.t1
chr09	GY2_uniform_reannotated_v2	CDS	14758528	14758663	.	-	1	Parent=GY2U011430.t1
chr09	GY2_uniform_reannotated_v2	CDS	14759005	14759097	.	-	1	Parent=GY2U011430.t1
chr09	GY2_uniform_reannotated_v2	CDS	14759443	14759534	.	-	0	Parent=GY2U011430.t1
chr09	GY2_uniform_reannotated_v2	CDS	14759628	14759696	.	-	0	Parent=GY2U011430.t1
chr09	GY2_uniform_reannotated_v2	CDS	14759785	14759853	.	-	0	Parent=GY2U011430.t1
chr09	GY2_uniform_reannotated_v2	CDS	14759971	14760084	.	-	0	Parent=GY2U011430.t1
chr09	GY2_uniform_reannotated_v2	CDS	14761073	14761283	.	-	1	Parent=GY2U011430.t1
chr09	GY2_uniform_reannotated_v2	CDS	14761363	14761418	.	-	0	Parent=GY2U011430.t1
chr09	GY2_uniform_reannotated_v2	CDS	14761542	14762567	.	-	0	Parent=GY2U011430.t1
chr09	GY2_uniform_reannotated_v2	transcript	14750912	14762567	.	-	.	ID=GY2U011430.t2;geneID=GY2U011430
chr09	GY2_uniform_reannotated_v2	exon	14750912	14751002	.	-	.	Parent=GY2U011430.t2
chr09	GY2_uniform_reannotated_v2	exon	14751597	14751697	.	-	.	Parent=GY2U011430.t2
chr09	GY2_uniform_reannotated_v2	exon	14751815	14751889	.	-	.	Parent=GY2U011430.t2
chr09	GY2_uniform_reannotated_v2	exon	14752939	14753025	.	-	.	Parent=GY2U011430.t2
chr09	GY2_uniform_reannotated_v2	exon	14753438	14753584	.	-	.	Parent=GY2U011430.t2
chr09	GY2_uniform_reannotated_v2	exon	14753694	14753780	.	-	.	Parent=GY2U011430.t2
chr09	GY2_uniform_reannotated_v2	exon	14755091	14755292	.	-	.	Parent=GY2U011430.t2
chr09	GY2_uniform_reannotated_v2	exon	14755661	14755725	.	-	.	Parent=GY2U011430.t2
chr09	GY2_uniform_reannotated_v2	exon	14756861	14756965	.	-	.	Parent=GY2U011430.t2
chr09	GY2_uniform_reannotated_v2	exon	14757083	14757228	.	-	.	Parent=GY2U011430.t2
chr09	GY2_uniform_reannotated_v2	exon	14757496	14757620	.	-	.	Parent=GY2U011430.t2
chr09	GY2_uniform_reannotated_v2	exon	14757724	14757823	.	-	.	Parent=GY2U011430.t2
chr09	GY2_uniform_reannotated_v2	exon	14757942	14758035	.	-	.	Parent=GY2U011430.t2
chr09	GY2_uniform_reannotated_v2	exon	14758528	14758663	.	-	.	Parent=GY2U011430.t2
chr09	GY2_uniform_reannotated_v2	exon	14759005	14759097	.	-	.	Parent=GY2U011430.t2
chr09	GY2_uniform_reannotated_v2	exon	14759443	14759534	.	-	.	Parent=GY2U011430.t2
chr09	GY2_uniform_reannotated_v2	exon	14759628	14759696	.	-	.	Parent=GY2U011430.t2
chr09	GY2_uniform_reannotated_v2	exon	14759785	14759853	.	-	.	Parent=GY2U011430.t2
chr09	GY2_uniform_reannotated_v2	exon	14759971	14760084	.	-	.	Parent=GY2U011430.t2
chr09	GY2_uniform_reannotated_v2	exon	14761073	14761283	.	-	.	Parent=GY2U011430.t2
chr09	GY2_uniform_reannotated_v2	exon	14761363	14761418	.	-	.	Parent=GY2U011430.t2
chr09	GY2_uniform_reannotated_v2	exon	14761542	14762567	.	-	.	Parent=GY2U011430.t2
chr09	GY2_uniform_reannotated_v2	CDS	14750912	14751002	.	-	1	Parent=GY2U011430.t2
chr09	GY2_uniform_reannotated_v2	CDS	14751597	14751697	.	-	0	Parent=GY2U011430.t2
chr09	GY2_uniform_reannotated_v2	CDS	14751815	14751889	.	-	0	Parent=GY2U011430.t2
chr09	GY2_uniform_reannotated_v2	CDS	14752939	14753025	.	-	0	Parent=GY2U011430.t2
chr09	GY2_uniform_reannotated_v2	CDS	14753438	14753584	.	-	0	Parent=GY2U011430.t2
chr09	GY2_uniform_reannotated_v2	CDS	14753694	14753780	.	-	0	Parent=GY2U011430.t2
chr09	GY2_uniform_reannotated_v2	CDS	14755091	14755292	.	-	1	Parent=GY2U011430.t2
chr09	GY2_uniform_reannotated_v2	CDS	14755661	14755725	.	-	0	Parent=GY2U011430.t2
chr09	GY2_uniform_reannotated_v2	CDS	14756861	14756965	.	-	0	Parent=GY2U011430.t2
chr09	GY2_uniform_reannotated_v2	CDS	14757083	14757228	.	-	2	Parent=GY2U011430.t2
chr09	GY2_uniform_reannotated_v2	CDS	14757496	14757620	.	-	1	Parent=GY2U011430.t2
chr09	GY2_uniform_reannotated_v2	CDS	14757724	14757823	.	-	2	Parent=GY2U011430.t2
chr09	GY2_uniform_reannotated_v2	CDS	14757942	14758035	.	-	0	Parent=GY2U011430.t2
chr09	GY2_uniform_reannotated_v2	CDS	14758528	14758663	.	-	1	Parent=GY2U011430.t2
chr09	GY2_uniform_reannotated_v2	CDS	14759005	14759097	.	-	1	Parent=GY2U011430.t2
chr09	GY2_uniform_reannotated_v2	CDS	14759443	14759534	.	-	0	Parent=GY2U011430.t2
chr09	GY2_uniform_reannotated_v2	CDS	14759628	14759696	.	-	0	Parent=GY2U011430.t2
chr09	GY2_uniform_reannotated_v2	CDS	14759785	14759853	.	-	0	Parent=GY2U011430.t2
chr09	GY2_uniform_reannotated_v2	CDS	14759971	14760084	.	-	0	Parent=GY2U011430.t2
chr09	GY2_uniform_reannotated_v2	CDS	14761073	14761283	.	-	1	Parent=GY2U011430.t2
chr09	GY2_uniform_reannotated_v2	CDS	14761363	14761418	.	-	0	Parent=GY2U011430.t2
chr09	GY2_uniform_reannotated_v2	CDS	14761542	14762567	.	-	0	Parent=GY2U011430.t2
chr09	GY2_uniform_reannotated_v2	transcript	14768832	14773075	.	+	.	ID=GY2U011431.t1;geneID=GY2U011431
chr09	GY2_uniform_reannotated_v2	exon	14768832	14768997	.	+	.	Parent=GY2U011431.t1
chr09	GY2_uniform_reannotated_v2	exon	14769558	14769601	.	+	.	Parent=GY2U011431.t1
chr09	GY2_uniform_reannotated_v2	exon	14769711	14769820	.	+	.	Parent=GY2U011431.t1
chr09	GY2_uniform_reannotated_v2	exon	14770493	14770530	.	+	.	Parent=GY2U011431.t1
chr09	GY2_uniform_reannotated_v2	exon	14770667	14770744	.	+	.	Parent=GY2U011431.t1
chr09	GY2_uniform_reannotated_v2	exon	14770827	14770880	.	+	.	Parent=GY2U011431.t1
chr09	GY2_uniform_reannotated_v2	exon	14770980	14771081	.	+	.	Parent=GY2U011431.t1
chr09	GY2_uniform_reannotated_v2	exon	14771172	14771257	.	+	.	Parent=GY2U011431.t1
chr09	GY2_uniform_reannotated_v2	exon	14771347	14771450	.	+	.	Parent=GY2U011431.t1
chr09	GY2_uniform_reannotated_v2	exon	14771572	14771640	.	+	.	Parent=GY2U011431.t1
chr09	GY2_uniform_reannotated_v2	exon	14771718	14771833	.	+	.	Parent=GY2U011431.t1
chr09	GY2_uniform_reannotated_v2	exon	14771965	14772142	.	+	.	Parent=GY2U011431.t1
chr09	GY2_uniform_reannotated_v2	exon	14772396	14772518	.	+	.	Parent=GY2U011431.t1
chr09	GY2_uniform_reannotated_v2	exon	14772612	14772726	.	+	.	Parent=GY2U011431.t1
chr09	GY2_uniform_reannotated_v2	exon	14772810	14773075	.	+	.	Parent=GY2U011431.t1
chr09	GY2_uniform_reannotated_v2	CDS	14768949	14768997	.	+	0	Parent=GY2U011431.t1
chr09	GY2_uniform_reannotated_v2	CDS	14769558	14769601	.	+	2	Parent=GY2U011431.t1
chr09	GY2_uniform_reannotated_v2	CDS	14769711	14769820	.	+	0	Parent=GY2U011431.t1
chr09	GY2_uniform_reannotated_v2	CDS	14770493	14770530	.	+	1	Parent=GY2U011431.t1
chr09	GY2_uniform_reannotated_v2	CDS	14770667	14770744	.	+	2	Parent=GY2U011431.t1
chr09	GY2_uniform_reannotated_v2	CDS	14770827	14770880	.	+	2	Parent=GY2U011431.t1
chr09	GY2_uniform_reannotated_v2	CDS	14770980	14771081	.	+	2	Parent=GY2U011431.t1
chr09	GY2_uniform_reannotated_v2	CDS	14771172	14771257	.	+	2	Parent=GY2U011431.t1
chr09	GY2_uniform_reannotated_v2	CDS	14771347	14771450	.	+	0	Parent=GY2U011431.t1
chr09	GY2_uniform_reannotated_v2	CDS	14771572	14771640	.	+	1	Parent=GY2U011431.t1
chr09	GY2_uniform_reannotated_v2	CDS	14771718	14771833	.	+	1	Parent=GY2U011431.t1
chr09	GY2_uniform_reannotated_v2	CDS	14771965	14772142	.	+	2	Parent=GY2U011431.t1
chr09	GY2_uniform_reannotated_v2	CDS	14772396	14772518	.	+	1	Parent=GY2U011431.t1
chr09	GY2_uniform_reannotated_v2	CDS	14772612	14772690	.	+	1	Parent=GY2U011431.t1
chr09	GY2_uniform_reannotated_v2	transcript	14896692	14903897	.	+	.	ID=GY2U011432.t1;geneID=GY2U011432
chr09	GY2_uniform_reannotated_v2	exon	14896692	14897074	.	+	.	Parent=GY2U011432.t1
chr09	GY2_uniform_reannotated_v2	exon	14897181	14897446	.	+	.	Parent=GY2U011432.t1
chr09	GY2_uniform_reannotated_v2	exon	14897559	14897636	.	+	.	Parent=GY2U011432.t1
chr09	GY2_uniform_reannotated_v2	exon	14897747	14897797	.	+	.	Parent=GY2U011432.t1
chr09	GY2_uniform_reannotated_v2	exon	14903506	14903897	.	+	.	Parent=GY2U011432.t1
chr09	GY2_uniform_reannotated_v2	CDS	14896842	14897074	.	+	0	Parent=GY2U011432.t1
chr09	GY2_uniform_reannotated_v2	CDS	14897181	14897446	.	+	1	Parent=GY2U011432.t1
chr09	GY2_uniform_reannotated_v2	CDS	14897559	14897617	.	+	2	Parent=GY2U011432.t1
chr09	GY2_uniform_reannotated_v2	transcript	14916061	14917957	.	+	.	ID=GY2U011433.t1;geneID=GY2U011433
chr09	GY2_uniform_reannotated_v2	exon	14916061	14917957	.	+	.	Parent=GY2U011433.t1
chr09	GY2_uniform_reannotated_v2	CDS	14916380	14917885	.	+	0	Parent=GY2U011433.t1
chr09	GY2_uniform_reannotated_v2	transcript	14933360	14938100	.	-	.	ID=GY2U011434.t1;geneID=GY2U011434
chr09	GY2_uniform_reannotated_v2	exon	14933360	14933740	.	-	.	Parent=GY2U011434.t1
chr09	GY2_uniform_reannotated_v2	exon	14933838	14933944	.	-	.	Parent=GY2U011434.t1
chr09	GY2_uniform_reannotated_v2	exon	14934489	14934693	.	-	.	Parent=GY2U011434.t1
chr09	GY2_uniform_reannotated_v2	exon	14934786	14935119	.	-	.	Parent=GY2U011434.t1
chr09	GY2_uniform_reannotated_v2	exon	14935200	14935378	.	-	.	Parent=GY2U011434.t1
chr09	GY2_uniform_reannotated_v2	exon	14935475	14935670	.	-	.	Parent=GY2U011434.t1
chr09	GY2_uniform_reannotated_v2	exon	14936718	14938100	.	-	.	Parent=GY2U011434.t1
chr09	GY2_uniform_reannotated_v2	CDS	14933588	14933740	.	-	0	Parent=GY2U011434.t1
chr09	GY2_uniform_reannotated_v2	CDS	14933838	14933944	.	-	2	Parent=GY2U011434.t1
chr09	GY2_uniform_reannotated_v2	CDS	14934489	14934693	.	-	0	Parent=GY2U011434.t1
chr09	GY2_uniform_reannotated_v2	CDS	14934786	14935119	.	-	1	Parent=GY2U011434.t1
chr09	GY2_uniform_reannotated_v2	CDS	14935200	14935378	.	-	0	Parent=GY2U011434.t1
chr09	GY2_uniform_reannotated_v2	CDS	14935475	14935670	.	-	1	Parent=GY2U011434.t1
chr09	GY2_uniform_reannotated_v2	CDS	14936718	14937613	.	-	0	Parent=GY2U011434.t1
chr09	GY2_uniform_reannotated_v2	transcript	15008419	15024240	.	+	.	ID=GY2U011435.t1;geneID=GY2U011435
chr09	GY2_uniform_reannotated_v2	exon	15008419	15008484	.	+	.	Parent=GY2U011435.t1
chr09	GY2_uniform_reannotated_v2	exon	15012088	15012162	.	+	.	Parent=GY2U011435.t1
chr09	GY2_uniform_reannotated_v2	exon	15022222	15022298	.	+	.	Parent=GY2U011435.t1
chr09	GY2_uniform_reannotated_v2	exon	15022583	15022686	.	+	.	Parent=GY2U011435.t1
chr09	GY2_uniform_reannotated_v2	exon	15023724	15024240	.	+	.	Parent=GY2U011435.t1
chr09	GY2_uniform_reannotated_v2	CDS	15022265	15022298	.	+	0	Parent=GY2U011435.t1
chr09	GY2_uniform_reannotated_v2	CDS	15022583	15022686	.	+	2	Parent=GY2U011435.t1
chr09	GY2_uniform_reannotated_v2	CDS	15023724	15024104	.	+	0	Parent=GY2U011435.t1
chr09	GY2_uniform_reannotated_v2	transcript	15024825	15029565	.	-	.	ID=GY2U011436.t1;geneID=GY2U011436
chr09	GY2_uniform_reannotated_v2	exon	15024825	15025278	.	-	.	Parent=GY2U011436.t1
chr09	GY2_uniform_reannotated_v2	exon	15026030	15026188	.	-	.	Parent=GY2U011436.t1
chr09	GY2_uniform_reannotated_v2	exon	15027430	15027611	.	-	.	Parent=GY2U011436.t1
chr09	GY2_uniform_reannotated_v2	exon	15028294	15028471	.	-	.	Parent=GY2U011436.t1
chr09	GY2_uniform_reannotated_v2	exon	15028599	15029565	.	-	.	Parent=GY2U011436.t1
chr09	GY2_uniform_reannotated_v2	CDS	15024957	15025278	.	-	1	Parent=GY2U011436.t1
chr09	GY2_uniform_reannotated_v2	CDS	15026030	15026188	.	-	1	Parent=GY2U011436.t1
chr09	GY2_uniform_reannotated_v2	CDS	15027430	15027611	.	-	0	Parent=GY2U011436.t1
chr09	GY2_uniform_reannotated_v2	CDS	15028294	15028471	.	-	1	Parent=GY2U011436.t1
chr09	GY2_uniform_reannotated_v2	CDS	15028599	15029320	.	-	0	Parent=GY2U011436.t1
chr09	GY2_uniform_reannotated_v2	transcript	15024957	15029320	.	-	.	ID=GY2U011436.t2;geneID=GY2U011436
chr09	GY2_uniform_reannotated_v2	exon	15024957	15025278	.	-	.	Parent=GY2U011436.t2
chr09	GY2_uniform_reannotated_v2	exon	15026030	15026188	.	-	.	Parent=GY2U011436.t2
chr09	GY2_uniform_reannotated_v2	exon	15027430	15027611	.	-	.	Parent=GY2U011436.t2
chr09	GY2_uniform_reannotated_v2	exon	15028294	15028471	.	-	.	Parent=GY2U011436.t2
chr09	GY2_uniform_reannotated_v2	exon	15028599	15029320	.	-	.	Parent=GY2U011436.t2
chr09	GY2_uniform_reannotated_v2	CDS	15024957	15025278	.	-	1	Parent=GY2U011436.t2
chr09	GY2_uniform_reannotated_v2	CDS	15026030	15026188	.	-	1	Parent=GY2U011436.t2
chr09	GY2_uniform_reannotated_v2	CDS	15027430	15027611	.	-	0	Parent=GY2U011436.t2
chr09	GY2_uniform_reannotated_v2	CDS	15028294	15028471	.	-	1	Parent=GY2U011436.t2
chr09	GY2_uniform_reannotated_v2	CDS	15028599	15029320	.	-	0	Parent=GY2U011436.t2
chr09	GY2_uniform_reannotated_v2	transcript	15067643	15071227	.	+	.	ID=GY2U011437.t1;geneID=GY2U011437
chr09	GY2_uniform_reannotated_v2	exon	15067643	15068099	.	+	.	Parent=GY2U011437.t1
chr09	GY2_uniform_reannotated_v2	exon	15068189	15068360	.	+	.	Parent=GY2U011437.t1
chr09	GY2_uniform_reannotated_v2	exon	15069102	15069277	.	+	.	Parent=GY2U011437.t1
chr09	GY2_uniform_reannotated_v2	exon	15070406	15070564	.	+	.	Parent=GY2U011437.t1
chr09	GY2_uniform_reannotated_v2	exon	15070653	15071227	.	+	.	Parent=GY2U011437.t1
chr09	GY2_uniform_reannotated_v2	CDS	15067768	15068099	.	+	0	Parent=GY2U011437.t1
chr09	GY2_uniform_reannotated_v2	CDS	15068189	15068360	.	+	1	Parent=GY2U011437.t1
chr09	GY2_uniform_reannotated_v2	CDS	15069102	15069277	.	+	0	Parent=GY2U011437.t1
chr09	GY2_uniform_reannotated_v2	CDS	15070406	15070564	.	+	1	Parent=GY2U011437.t1
chr09	GY2_uniform_reannotated_v2	CDS	15070653	15070947	.	+	1	Parent=GY2U011437.t1
chr09	GY2_uniform_reannotated_v2	transcript	15071360	15078975	.	-	.	ID=GY2U011438.t1;geneID=GY2U011438
chr09	GY2_uniform_reannotated_v2	exon	15071360	15071689	.	-	.	Parent=GY2U011438.t1
chr09	GY2_uniform_reannotated_v2	exon	15072888	15073005	.	-	.	Parent=GY2U011438.t1
chr09	GY2_uniform_reannotated_v2	exon	15077632	15077756	.	-	.	Parent=GY2U011438.t1
chr09	GY2_uniform_reannotated_v2	exon	15077867	15077928	.	-	.	Parent=GY2U011438.t1
chr09	GY2_uniform_reannotated_v2	exon	15078055	15078223	.	-	.	Parent=GY2U011438.t1
chr09	GY2_uniform_reannotated_v2	exon	15078376	15078549	.	-	.	Parent=GY2U011438.t1
chr09	GY2_uniform_reannotated_v2	exon	15078677	15078975	.	-	.	Parent=GY2U011438.t1
chr09	GY2_uniform_reannotated_v2	CDS	15071549	15071689	.	-	0	Parent=GY2U011438.t1
chr09	GY2_uniform_reannotated_v2	CDS	15072888	15073005	.	-	1	Parent=GY2U011438.t1
chr09	GY2_uniform_reannotated_v2	CDS	15077632	15077756	.	-	0	Parent=GY2U011438.t1
chr09	GY2_uniform_reannotated_v2	CDS	15077867	15077928	.	-	2	Parent=GY2U011438.t1
chr09	GY2_uniform_reannotated_v2	CDS	15078055	15078223	.	-	0	Parent=GY2U011438.t1
chr09	GY2_uniform_reannotated_v2	CDS	15078376	15078549	.	-	0	Parent=GY2U011438.t1
chr09	GY2_uniform_reannotated_v2	CDS	15078677	15078931	.	-	0	Parent=GY2U011438.t1
chr09	GY2_uniform_reannotated_v2	transcript	15138049	15144420	.	-	.	ID=GY2U011439.t1;geneID=GY2U011439
chr09	GY2_uniform_reannotated_v2	exon	15138049	15138768	.	-	.	Parent=GY2U011439.t1
chr09	GY2_uniform_reannotated_v2	exon	15138847	15138960	.	-	.	Parent=GY2U011439.t1
chr09	GY2_uniform_reannotated_v2	exon	15140147	15140374	.	-	.	Parent=GY2U011439.t1
chr09	GY2_uniform_reannotated_v2	exon	15141426	15141587	.	-	.	Parent=GY2U011439.t1
chr09	GY2_uniform_reannotated_v2	exon	15142842	15142933	.	-	.	Parent=GY2U011439.t1
chr09	GY2_uniform_reannotated_v2	exon	15144067	15144420	.	-	.	Parent=GY2U011439.t1
chr09	GY2_uniform_reannotated_v2	CDS	15138436	15138768	.	-	0	Parent=GY2U011439.t1
chr09	GY2_uniform_reannotated_v2	CDS	15138847	15138960	.	-	0	Parent=GY2U011439.t1
chr09	GY2_uniform_reannotated_v2	CDS	15140147	15140374	.	-	0	Parent=GY2U011439.t1
chr09	GY2_uniform_reannotated_v2	CDS	15141426	15141587	.	-	0	Parent=GY2U011439.t1
chr09	GY2_uniform_reannotated_v2	CDS	15142842	15142916	.	-	0	Parent=GY2U011439.t1
chr09	GY2_uniform_reannotated_v2	transcript	15154258	15155139	.	-	.	ID=GY2U011440.t1;geneID=GY2U011440
chr09	GY2_uniform_reannotated_v2	exon	15154258	15155139	.	-	.	Parent=GY2U011440.t1
chr09	GY2_uniform_reannotated_v2	CDS	15154366	15155097	.	-	0	Parent=GY2U011440.t1
chr09	GY2_uniform_reannotated_v2	transcript	15164696	15169287	.	+	.	ID=GY2U011441.t1;geneID=GY2U011441
chr09	GY2_uniform_reannotated_v2	exon	15164696	15165127	.	+	.	Parent=GY2U011441.t1
chr09	GY2_uniform_reannotated_v2	exon	15165278	15165478	.	+	.	Parent=GY2U011441.t1
chr09	GY2_uniform_reannotated_v2	exon	15168706	15169287	.	+	.	Parent=GY2U011441.t1
chr09	GY2_uniform_reannotated_v2	CDS	15164765	15165127	.	+	0	Parent=GY2U011441.t1
chr09	GY2_uniform_reannotated_v2	CDS	15165278	15165478	.	+	0	Parent=GY2U011441.t1
chr09	GY2_uniform_reannotated_v2	CDS	15168706	15169287	.	+	0	Parent=GY2U011441.t1
chr09	GY2_uniform_reannotated_v2	transcript	15164855	15169287	.	+	.	ID=GY2U011441.t2;geneID=GY2U011441
chr09	GY2_uniform_reannotated_v2	exon	15164855	15165127	.	+	.	Parent=GY2U011441.t2
chr09	GY2_uniform_reannotated_v2	exon	15165278	15165478	.	+	.	Parent=GY2U011441.t2
chr09	GY2_uniform_reannotated_v2	exon	15168706	15169287	.	+	.	Parent=GY2U011441.t2
chr09	GY2_uniform_reannotated_v2	CDS	15164855	15165127	.	+	0	Parent=GY2U011441.t2
chr09	GY2_uniform_reannotated_v2	CDS	15165278	15165478	.	+	0	Parent=GY2U011441.t2
chr09	GY2_uniform_reannotated_v2	CDS	15168706	15169287	.	+	0	Parent=GY2U011441.t2
chr09	GY2_uniform_reannotated_v2	transcript	15171438	15177981	.	-	.	ID=GY2U011442.t1;geneID=GY2U011442
chr09	GY2_uniform_reannotated_v2	exon	15171438	15171785	.	-	.	Parent=GY2U011442.t1
chr09	GY2_uniform_reannotated_v2	exon	15171964	15172216	.	-	.	Parent=GY2U011442.t1
chr09	GY2_uniform_reannotated_v2	exon	15172568	15172801	.	-	.	Parent=GY2U011442.t1
chr09	GY2_uniform_reannotated_v2	exon	15177454	15177584	.	-	.	Parent=GY2U011442.t1
chr09	GY2_uniform_reannotated_v2	exon	15177687	15177981	.	-	.	Parent=GY2U011442.t1
chr09	GY2_uniform_reannotated_v2	CDS	15171592	15171785	.	-	2	Parent=GY2U011442.t1
chr09	GY2_uniform_reannotated_v2	CDS	15171964	15172216	.	-	0	Parent=GY2U011442.t1
chr09	GY2_uniform_reannotated_v2	CDS	15172568	15172801	.	-	0	Parent=GY2U011442.t1
chr09	GY2_uniform_reannotated_v2	CDS	15177454	15177584	.	-	2	Parent=GY2U011442.t1
chr09	GY2_uniform_reannotated_v2	CDS	15177687	15177981	.	-	0	Parent=GY2U011442.t1
chr09	GY2_uniform_reannotated_v2	transcript	15171592	15177981	.	-	.	ID=GY2U011442.t2;geneID=GY2U011442
chr09	GY2_uniform_reannotated_v2	exon	15171592	15171785	.	-	.	Parent=GY2U011442.t2
chr09	GY2_uniform_reannotated_v2	exon	15171964	15172216	.	-	.	Parent=GY2U011442.t2
chr09	GY2_uniform_reannotated_v2	exon	15172568	15172801	.	-	.	Parent=GY2U011442.t2
chr09	GY2_uniform_reannotated_v2	exon	15177454	15177584	.	-	.	Parent=GY2U011442.t2
chr09	GY2_uniform_reannotated_v2	exon	15177687	15177981	.	-	.	Parent=GY2U011442.t2
chr09	GY2_uniform_reannotated_v2	CDS	15171592	15171785	.	-	2	Parent=GY2U011442.t2
chr09	GY2_uniform_reannotated_v2	CDS	15171964	15172216	.	-	0	Parent=GY2U011442.t2
chr09	GY2_uniform_reannotated_v2	CDS	15172568	15172801	.	-	0	Parent=GY2U011442.t2
chr09	GY2_uniform_reannotated_v2	CDS	15177454	15177584	.	-	2	Parent=GY2U011442.t2
chr09	GY2_uniform_reannotated_v2	CDS	15177687	15177981	.	-	0	Parent=GY2U011442.t2
chr09	GY2_uniform_reannotated_v2	transcript	15184212	15187590	.	+	.	ID=GY2U011443.t1;geneID=GY2U011443
chr09	GY2_uniform_reannotated_v2	exon	15184212	15184435	.	+	.	Parent=GY2U011443.t1
chr09	GY2_uniform_reannotated_v2	exon	15186970	15187590	.	+	.	Parent=GY2U011443.t1
chr09	GY2_uniform_reannotated_v2	CDS	15184218	15184435	.	+	0	Parent=GY2U011443.t1
chr09	GY2_uniform_reannotated_v2	CDS	15186970	15187402	.	+	1	Parent=GY2U011443.t1
chr09	GY2_uniform_reannotated_v2	transcript	15248305	15254284	.	+	.	ID=GY2U011444.t1;geneID=GY2U011444
chr09	GY2_uniform_reannotated_v2	exon	15248305	15248922	.	+	.	Parent=GY2U011444.t1
chr09	GY2_uniform_reannotated_v2	exon	15250614	15250731	.	+	.	Parent=GY2U011444.t1
chr09	GY2_uniform_reannotated_v2	exon	15250820	15250927	.	+	.	Parent=GY2U011444.t1
chr09	GY2_uniform_reannotated_v2	exon	15251098	15251270	.	+	.	Parent=GY2U011444.t1
chr09	GY2_uniform_reannotated_v2	exon	15251350	15251449	.	+	.	Parent=GY2U011444.t1
chr09	GY2_uniform_reannotated_v2	exon	15251783	15251857	.	+	.	Parent=GY2U011444.t1
chr09	GY2_uniform_reannotated_v2	exon	15251973	15252103	.	+	.	Parent=GY2U011444.t1
chr09	GY2_uniform_reannotated_v2	exon	15252426	15252561	.	+	.	Parent=GY2U011444.t1
chr09	GY2_uniform_reannotated_v2	exon	15252650	15252766	.	+	.	Parent=GY2U011444.t1
chr09	GY2_uniform_reannotated_v2	exon	15252851	15252997	.	+	.	Parent=GY2U011444.t1
chr09	GY2_uniform_reannotated_v2	exon	15253088	15253192	.	+	.	Parent=GY2U011444.t1
chr09	GY2_uniform_reannotated_v2	exon	15253289	15253390	.	+	.	Parent=GY2U011444.t1
chr09	GY2_uniform_reannotated_v2	exon	15253712	15254284	.	+	.	Parent=GY2U011444.t1
chr09	GY2_uniform_reannotated_v2	CDS	15248414	15248922	.	+	0	Parent=GY2U011444.t1
chr09	GY2_uniform_reannotated_v2	CDS	15250614	15250731	.	+	1	Parent=GY2U011444.t1
chr09	GY2_uniform_reannotated_v2	CDS	15250820	15250927	.	+	0	Parent=GY2U011444.t1
chr09	GY2_uniform_reannotated_v2	CDS	15251098	15251270	.	+	0	Parent=GY2U011444.t1
chr09	GY2_uniform_reannotated_v2	CDS	15251350	15251449	.	+	1	Parent=GY2U011444.t1
chr09	GY2_uniform_reannotated_v2	CDS	15251783	15251857	.	+	0	Parent=GY2U011444.t1
chr09	GY2_uniform_reannotated_v2	CDS	15251973	15252103	.	+	0	Parent=GY2U011444.t1
chr09	GY2_uniform_reannotated_v2	CDS	15252426	15252561	.	+	1	Parent=GY2U011444.t1
chr09	GY2_uniform_reannotated_v2	CDS	15252650	15252766	.	+	0	Parent=GY2U011444.t1
chr09	GY2_uniform_reannotated_v2	CDS	15252851	15252997	.	+	0	Parent=GY2U011444.t1
chr09	GY2_uniform_reannotated_v2	CDS	15253088	15253192	.	+	0	Parent=GY2U011444.t1
chr09	GY2_uniform_reannotated_v2	CDS	15253289	15253390	.	+	0	Parent=GY2U011444.t1
chr09	GY2_uniform_reannotated_v2	CDS	15253712	15253960	.	+	0	Parent=GY2U011444.t1
chr09	GY2_uniform_reannotated_v2	transcript	15258482	15261288	.	-	.	ID=GY2U011445.t1;geneID=GY2U011445
chr09	GY2_uniform_reannotated_v2	exon	15258482	15260022	.	-	.	Parent=GY2U011445.t1
chr09	GY2_uniform_reannotated_v2	exon	15260479	15260875	.	-	.	Parent=GY2U011445.t1
chr09	GY2_uniform_reannotated_v2	exon	15261015	15261288	.	-	.	Parent=GY2U011445.t1
chr09	GY2_uniform_reannotated_v2	CDS	15259086	15260022	.	-	1	Parent=GY2U011445.t1
chr09	GY2_uniform_reannotated_v2	CDS	15260479	15260875	.	-	2	Parent=GY2U011445.t1
chr09	GY2_uniform_reannotated_v2	CDS	15261015	15261114	.	-	0	Parent=GY2U011445.t1
chr09	GY2_uniform_reannotated_v2	transcript	15259086	15261114	.	-	.	ID=GY2U011445.t2;geneID=GY2U011445
chr09	GY2_uniform_reannotated_v2	exon	15259086	15260022	.	-	.	Parent=GY2U011445.t2
chr09	GY2_uniform_reannotated_v2	exon	15260479	15260875	.	-	.	Parent=GY2U011445.t2
chr09	GY2_uniform_reannotated_v2	exon	15261015	15261114	.	-	.	Parent=GY2U011445.t2
chr09	GY2_uniform_reannotated_v2	CDS	15259086	15260022	.	-	1	Parent=GY2U011445.t2
chr09	GY2_uniform_reannotated_v2	CDS	15260479	15260875	.	-	2	Parent=GY2U011445.t2
chr09	GY2_uniform_reannotated_v2	CDS	15261015	15261114	.	-	0	Parent=GY2U011445.t2
chr09	GY2_uniform_reannotated_v2	transcript	15347883	15355686	.	+	.	ID=GY2U011446.t1;geneID=GY2U011446
chr09	GY2_uniform_reannotated_v2	exon	15347883	15348669	.	+	.	Parent=GY2U011446.t1
chr09	GY2_uniform_reannotated_v2	exon	15348760	15348816	.	+	.	Parent=GY2U011446.t1
chr09	GY2_uniform_reannotated_v2	exon	15349627	15349812	.	+	.	Parent=GY2U011446.t1
chr09	GY2_uniform_reannotated_v2	exon	15349917	15350001	.	+	.	Parent=GY2U011446.t1
chr09	GY2_uniform_reannotated_v2	exon	15350417	15350507	.	+	.	Parent=GY2U011446.t1
chr09	GY2_uniform_reannotated_v2	exon	15350591	15350758	.	+	.	Parent=GY2U011446.t1
chr09	GY2_uniform_reannotated_v2	exon	15353067	15353186	.	+	.	Parent=GY2U011446.t1
chr09	GY2_uniform_reannotated_v2	exon	15353339	15353414	.	+	.	Parent=GY2U011446.t1
chr09	GY2_uniform_reannotated_v2	exon	15353893	15354055	.	+	.	Parent=GY2U011446.t1
chr09	GY2_uniform_reannotated_v2	exon	15354156	15355686	.	+	.	Parent=GY2U011446.t1
chr09	GY2_uniform_reannotated_v2	CDS	15348370	15348669	.	+	0	Parent=GY2U011446.t1
chr09	GY2_uniform_reannotated_v2	CDS	15348760	15348816	.	+	0	Parent=GY2U011446.t1
chr09	GY2_uniform_reannotated_v2	CDS	15349627	15349812	.	+	0	Parent=GY2U011446.t1
chr09	GY2_uniform_reannotated_v2	CDS	15349917	15350001	.	+	0	Parent=GY2U011446.t1
chr09	GY2_uniform_reannotated_v2	CDS	15350417	15350507	.	+	2	Parent=GY2U011446.t1
chr09	GY2_uniform_reannotated_v2	CDS	15350591	15350758	.	+	1	Parent=GY2U011446.t1
chr09	GY2_uniform_reannotated_v2	CDS	15353067	15353186	.	+	1	Parent=GY2U011446.t1
chr09	GY2_uniform_reannotated_v2	CDS	15353339	15353414	.	+	1	Parent=GY2U011446.t1
chr09	GY2_uniform_reannotated_v2	CDS	15353893	15354055	.	+	0	Parent=GY2U011446.t1
chr09	GY2_uniform_reannotated_v2	CDS	15354156	15355102	.	+	2	Parent=GY2U011446.t1
chr09	GY2_uniform_reannotated_v2	transcript	15348370	15354896	.	+	.	ID=GY2U011446.t2;geneID=GY2U011446
chr09	GY2_uniform_reannotated_v2	exon	15348370	15348669	.	+	.	Parent=GY2U011446.t2
chr09	GY2_uniform_reannotated_v2	exon	15348760	15348816	.	+	.	Parent=GY2U011446.t2
chr09	GY2_uniform_reannotated_v2	exon	15349627	15349812	.	+	.	Parent=GY2U011446.t2
chr09	GY2_uniform_reannotated_v2	exon	15349917	15350001	.	+	.	Parent=GY2U011446.t2
chr09	GY2_uniform_reannotated_v2	exon	15350417	15350507	.	+	.	Parent=GY2U011446.t2
chr09	GY2_uniform_reannotated_v2	exon	15350591	15350758	.	+	.	Parent=GY2U011446.t2
chr09	GY2_uniform_reannotated_v2	exon	15353067	15353186	.	+	.	Parent=GY2U011446.t2
chr09	GY2_uniform_reannotated_v2	exon	15353339	15353414	.	+	.	Parent=GY2U011446.t2
chr09	GY2_uniform_reannotated_v2	exon	15353893	15354055	.	+	.	Parent=GY2U011446.t2
chr09	GY2_uniform_reannotated_v2	exon	15354156	15354782	.	+	.	Parent=GY2U011446.t2
chr09	GY2_uniform_reannotated_v2	exon	15354862	15354896	.	+	.	Parent=GY2U011446.t2
chr09	GY2_uniform_reannotated_v2	CDS	15348370	15348669	.	+	0	Parent=GY2U011446.t2
chr09	GY2_uniform_reannotated_v2	CDS	15348760	15348816	.	+	0	Parent=GY2U011446.t2
chr09	GY2_uniform_reannotated_v2	CDS	15349627	15349812	.	+	0	Parent=GY2U011446.t2
chr09	GY2_uniform_reannotated_v2	CDS	15349917	15350001	.	+	0	Parent=GY2U011446.t2
chr09	GY2_uniform_reannotated_v2	CDS	15350417	15350507	.	+	2	Parent=GY2U011446.t2
chr09	GY2_uniform_reannotated_v2	CDS	15350591	15350758	.	+	1	Parent=GY2U011446.t2
chr09	GY2_uniform_reannotated_v2	CDS	15353067	15353186	.	+	1	Parent=GY2U011446.t2
chr09	GY2_uniform_reannotated_v2	CDS	15353339	15353414	.	+	1	Parent=GY2U011446.t2
chr09	GY2_uniform_reannotated_v2	CDS	15353893	15354055	.	+	0	Parent=GY2U011446.t2
chr09	GY2_uniform_reannotated_v2	CDS	15354156	15354782	.	+	2	Parent=GY2U011446.t2
chr09	GY2_uniform_reannotated_v2	CDS	15354862	15354896	.	+	2	Parent=GY2U011446.t2
chr09	GY2_uniform_reannotated_v2	transcript	15359837	15362932	.	-	.	ID=GY2U011447.t1;geneID=GY2U011447
chr09	GY2_uniform_reannotated_v2	exon	15359837	15362932	.	-	.	Parent=GY2U011447.t1
chr09	GY2_uniform_reannotated_v2	CDS	15359989	15362679	.	-	0	Parent=GY2U011447.t1
chr09	GY2_uniform_reannotated_v2	transcript	15377423	15393086	.	-	.	ID=GY2U011448.t1;geneID=GY2U011448
chr09	GY2_uniform_reannotated_v2	exon	15377423	15377468	.	-	.	Parent=GY2U011448.t1
chr09	GY2_uniform_reannotated_v2	exon	15391456	15393086	.	-	.	Parent=GY2U011448.t1
chr09	GY2_uniform_reannotated_v2	CDS	15391562	15393004	.	-	0	Parent=GY2U011448.t1
chr09	GY2_uniform_reannotated_v2	transcript	15394450	15401514	.	+	.	ID=GY2U011449.t1;geneID=GY2U011449
chr09	GY2_uniform_reannotated_v2	exon	15394450	15395000	.	+	.	Parent=GY2U011449.t1
chr09	GY2_uniform_reannotated_v2	exon	15395125	15395199	.	+	.	Parent=GY2U011449.t1
chr09	GY2_uniform_reannotated_v2	exon	15396025	15396090	.	+	.	Parent=GY2U011449.t1
chr09	GY2_uniform_reannotated_v2	exon	15396937	15397015	.	+	.	Parent=GY2U011449.t1
chr09	GY2_uniform_reannotated_v2	exon	15397461	15397581	.	+	.	Parent=GY2U011449.t1
chr09	GY2_uniform_reannotated_v2	exon	15397701	15397796	.	+	.	Parent=GY2U011449.t1
chr09	GY2_uniform_reannotated_v2	exon	15398066	15398178	.	+	.	Parent=GY2U011449.t1
chr09	GY2_uniform_reannotated_v2	exon	15398325	15398402	.	+	.	Parent=GY2U011449.t1
chr09	GY2_uniform_reannotated_v2	exon	15399311	15399427	.	+	.	Parent=GY2U011449.t1
chr09	GY2_uniform_reannotated_v2	exon	15400318	15400417	.	+	.	Parent=GY2U011449.t1
chr09	GY2_uniform_reannotated_v2	exon	15400502	15400602	.	+	.	Parent=GY2U011449.t1
chr09	GY2_uniform_reannotated_v2	exon	15401241	15401514	.	+	.	Parent=GY2U011449.t1
chr09	GY2_uniform_reannotated_v2	CDS	15394726	15395000	.	+	0	Parent=GY2U011449.t1
chr09	GY2_uniform_reannotated_v2	CDS	15395125	15395199	.	+	1	Parent=GY2U011449.t1
chr09	GY2_uniform_reannotated_v2	CDS	15396025	15396090	.	+	1	Parent=GY2U011449.t1
chr09	GY2_uniform_reannotated_v2	CDS	15396937	15397015	.	+	1	Parent=GY2U011449.t1
chr09	GY2_uniform_reannotated_v2	CDS	15397461	15397581	.	+	0	Parent=GY2U011449.t1
chr09	GY2_uniform_reannotated_v2	CDS	15397701	15397796	.	+	2	Parent=GY2U011449.t1
chr09	GY2_uniform_reannotated_v2	CDS	15398066	15398178	.	+	2	Parent=GY2U011449.t1
chr09	GY2_uniform_reannotated_v2	CDS	15398325	15398402	.	+	0	Parent=GY2U011449.t1
chr09	GY2_uniform_reannotated_v2	CDS	15399311	15399427	.	+	0	Parent=GY2U011449.t1
chr09	GY2_uniform_reannotated_v2	CDS	15400318	15400417	.	+	0	Parent=GY2U011449.t1
chr09	GY2_uniform_reannotated_v2	CDS	15400502	15400602	.	+	2	Parent=GY2U011449.t1
chr09	GY2_uniform_reannotated_v2	CDS	15401241	15401258	.	+	0	Parent=GY2U011449.t1
chr09	GY2_uniform_reannotated_v2	transcript	15407851	15420855	.	+	.	ID=GY2U011450.t1;geneID=GY2U011450
chr09	GY2_uniform_reannotated_v2	exon	15407851	15408600	.	+	.	Parent=GY2U011450.t1
chr09	GY2_uniform_reannotated_v2	exon	15408894	15409286	.	+	.	Parent=GY2U011450.t1
chr09	GY2_uniform_reannotated_v2	exon	15410380	15410459	.	+	.	Parent=GY2U011450.t1
chr09	GY2_uniform_reannotated_v2	exon	15410548	15411081	.	+	.	Parent=GY2U011450.t1
chr09	GY2_uniform_reannotated_v2	exon	15411168	15411257	.	+	.	Parent=GY2U011450.t1
chr09	GY2_uniform_reannotated_v2	exon	15411372	15411536	.	+	.	Parent=GY2U011450.t1
chr09	GY2_uniform_reannotated_v2	exon	15411621	15411843	.	+	.	Parent=GY2U011450.t1
chr09	GY2_uniform_reannotated_v2	exon	15412651	15412757	.	+	.	Parent=GY2U011450.t1
chr09	GY2_uniform_reannotated_v2	exon	15413580	15413666	.	+	.	Parent=GY2U011450.t1
chr09	GY2_uniform_reannotated_v2	exon	15414668	15414820	.	+	.	Parent=GY2U011450.t1
chr09	GY2_uniform_reannotated_v2	exon	15414891	15415046	.	+	.	Parent=GY2U011450.t1
chr09	GY2_uniform_reannotated_v2	exon	15415229	15415438	.	+	.	Parent=GY2U011450.t1
chr09	GY2_uniform_reannotated_v2	exon	15415531	15416253	.	+	.	Parent=GY2U011450.t1
chr09	GY2_uniform_reannotated_v2	exon	15416446	15417006	.	+	.	Parent=GY2U011450.t1
chr09	GY2_uniform_reannotated_v2	exon	15417284	15417913	.	+	.	Parent=GY2U011450.t1
chr09	GY2_uniform_reannotated_v2	exon	15418037	15418141	.	+	.	Parent=GY2U011450.t1
chr09	GY2_uniform_reannotated_v2	exon	15418377	15418637	.	+	.	Parent=GY2U011450.t1
chr09	GY2_uniform_reannotated_v2	exon	15419429	15420855	.	+	.	Parent=GY2U011450.t1
chr09	GY2_uniform_reannotated_v2	CDS	15408489	15408600	.	+	0	Parent=GY2U011450.t1
chr09	GY2_uniform_reannotated_v2	CDS	15408894	15409286	.	+	2	Parent=GY2U011450.t1
chr09	GY2_uniform_reannotated_v2	CDS	15410380	15410459	.	+	2	Parent=GY2U011450.t1
chr09	GY2_uniform_reannotated_v2	CDS	15410548	15411081	.	+	0	Parent=GY2U011450.t1
chr09	GY2_uniform_reannotated_v2	CDS	15411168	15411257	.	+	0	Parent=GY2U011450.t1
chr09	GY2_uniform_reannotated_v2	CDS	15411372	15411536	.	+	0	Parent=GY2U011450.t1
chr09	GY2_uniform_reannotated_v2	CDS	15411621	15411843	.	+	0	Parent=GY2U011450.t1
chr09	GY2_uniform_reannotated_v2	CDS	15412651	15412757	.	+	2	Parent=GY2U011450.t1
chr09	GY2_uniform_reannotated_v2	CDS	15413580	15413666	.	+	0	Parent=GY2U011450.t1
chr09	GY2_uniform_reannotated_v2	CDS	15414668	15414820	.	+	0	Parent=GY2U011450.t1
chr09	GY2_uniform_reannotated_v2	CDS	15414891	15415046	.	+	0	Parent=GY2U011450.t1
chr09	GY2_uniform_reannotated_v2	CDS	15415229	15415438	.	+	0	Parent=GY2U011450.t1
chr09	GY2_uniform_reannotated_v2	CDS	15415531	15416253	.	+	0	Parent=GY2U011450.t1
chr09	GY2_uniform_reannotated_v2	CDS	15416446	15417006	.	+	0	Parent=GY2U011450.t1
chr09	GY2_uniform_reannotated_v2	CDS	15417284	15417913	.	+	0	Parent=GY2U011450.t1
chr09	GY2_uniform_reannotated_v2	CDS	15418037	15418141	.	+	0	Parent=GY2U011450.t1
chr09	GY2_uniform_reannotated_v2	CDS	15418377	15418637	.	+	0	Parent=GY2U011450.t1
chr09	GY2_uniform_reannotated_v2	CDS	15419429	15420292	.	+	0	Parent=GY2U011450.t1
chr09	GY2_uniform_reannotated_v2	transcript	15421270	15425224	.	-	.	ID=GY2U011451.t1;geneID=GY2U011451
chr09	GY2_uniform_reannotated_v2	exon	15421270	15422015	.	-	.	Parent=GY2U011451.t1
chr09	GY2_uniform_reannotated_v2	exon	15424136	15424581	.	-	.	Parent=GY2U011451.t1
chr09	GY2_uniform_reannotated_v2	exon	15424769	15425224	.	-	.	Parent=GY2U011451.t1
chr09	GY2_uniform_reannotated_v2	CDS	15421577	15422015	.	-	1	Parent=GY2U011451.t1
chr09	GY2_uniform_reannotated_v2	CDS	15424136	15424581	.	-	0	Parent=GY2U011451.t1
chr09	GY2_uniform_reannotated_v2	CDS	15424769	15424933	.	-	0	Parent=GY2U011451.t1
chr09	GY2_uniform_reannotated_v2	transcript	15421577	15424933	.	-	.	ID=GY2U011451.t2;geneID=GY2U011451
chr09	GY2_uniform_reannotated_v2	exon	15421577	15422015	.	-	.	Parent=GY2U011451.t2
chr09	GY2_uniform_reannotated_v2	exon	15424136	15424581	.	-	.	Parent=GY2U011451.t2
chr09	GY2_uniform_reannotated_v2	exon	15424769	15424933	.	-	.	Parent=GY2U011451.t2
chr09	GY2_uniform_reannotated_v2	CDS	15421577	15422015	.	-	1	Parent=GY2U011451.t2
chr09	GY2_uniform_reannotated_v2	CDS	15424136	15424581	.	-	0	Parent=GY2U011451.t2
chr09	GY2_uniform_reannotated_v2	CDS	15424769	15424933	.	-	0	Parent=GY2U011451.t2
chr09	GY2_uniform_reannotated_v2	transcript	15440301	15441031	.	-	.	ID=GY2U011452.t1;geneID=GY2U011452
chr09	GY2_uniform_reannotated_v2	exon	15440301	15440608	.	-	.	Parent=GY2U011452.t1
chr09	GY2_uniform_reannotated_v2	exon	15440742	15441031	.	-	.	Parent=GY2U011452.t1
chr09	GY2_uniform_reannotated_v2	CDS	15440485	15440608	.	-	1	Parent=GY2U011452.t1
chr09	GY2_uniform_reannotated_v2	CDS	15440742	15440845	.	-	0	Parent=GY2U011452.t1
chr09	GY2_uniform_reannotated_v2	transcript	15440485	15440845	.	-	.	ID=GY2U011452.t2;geneID=GY2U011452
chr09	GY2_uniform_reannotated_v2	exon	15440485	15440608	.	-	.	Parent=GY2U011452.t2
chr09	GY2_uniform_reannotated_v2	exon	15440742	15440845	.	-	.	Parent=GY2U011452.t2
chr09	GY2_uniform_reannotated_v2	CDS	15440485	15440608	.	-	1	Parent=GY2U011452.t2
chr09	GY2_uniform_reannotated_v2	CDS	15440742	15440845	.	-	0	Parent=GY2U011452.t2
chr09	GY2_uniform_reannotated_v2	transcript	15443062	15452929	.	+	.	ID=GY2U011453.t1;geneID=GY2U011453
chr09	GY2_uniform_reannotated_v2	exon	15443062	15443275	.	+	.	Parent=GY2U011453.t1
chr09	GY2_uniform_reannotated_v2	exon	15443924	15444013	.	+	.	Parent=GY2U011453.t1
chr09	GY2_uniform_reannotated_v2	exon	15444094	15444205	.	+	.	Parent=GY2U011453.t1
chr09	GY2_uniform_reannotated_v2	exon	15444868	15444895	.	+	.	Parent=GY2U011453.t1
chr09	GY2_uniform_reannotated_v2	exon	15445526	15445624	.	+	.	Parent=GY2U011453.t1
chr09	GY2_uniform_reannotated_v2	exon	15445767	15445836	.	+	.	Parent=GY2U011453.t1
chr09	GY2_uniform_reannotated_v2	exon	15445925	15445959	.	+	.	Parent=GY2U011453.t1
chr09	GY2_uniform_reannotated_v2	exon	15446074	15446148	.	+	.	Parent=GY2U011453.t1
chr09	GY2_uniform_reannotated_v2	exon	15446254	15446349	.	+	.	Parent=GY2U011453.t1
chr09	GY2_uniform_reannotated_v2	exon	15447396	15447459	.	+	.	Parent=GY2U011453.t1
chr09	GY2_uniform_reannotated_v2	exon	15448297	15448350	.	+	.	Parent=GY2U011453.t1
chr09	GY2_uniform_reannotated_v2	exon	15448779	15448864	.	+	.	Parent=GY2U011453.t1
chr09	GY2_uniform_reannotated_v2	exon	15448998	15449058	.	+	.	Parent=GY2U011453.t1
chr09	GY2_uniform_reannotated_v2	exon	15449178	15449242	.	+	.	Parent=GY2U011453.t1
chr09	GY2_uniform_reannotated_v2	exon	15449520	15449625	.	+	.	Parent=GY2U011453.t1
chr09	GY2_uniform_reannotated_v2	exon	15452268	15452356	.	+	.	Parent=GY2U011453.t1
chr09	GY2_uniform_reannotated_v2	exon	15452492	15452929	.	+	.	Parent=GY2U011453.t1
chr09	GY2_uniform_reannotated_v2	CDS	15443210	15443275	.	+	0	Parent=GY2U011453.t1
chr09	GY2_uniform_reannotated_v2	CDS	15443924	15444013	.	+	0	Parent=GY2U011453.t1
chr09	GY2_uniform_reannotated_v2	CDS	15444094	15444205	.	+	0	Parent=GY2U011453.t1
chr09	GY2_uniform_reannotated_v2	CDS	15444868	15444895	.	+	2	Parent=GY2U011453.t1
chr09	GY2_uniform_reannotated_v2	CDS	15445526	15445624	.	+	1	Parent=GY2U011453.t1
chr09	GY2_uniform_reannotated_v2	CDS	15445767	15445836	.	+	1	Parent=GY2U011453.t1
chr09	GY2_uniform_reannotated_v2	CDS	15445925	15445959	.	+	0	Parent=GY2U011453.t1
chr09	GY2_uniform_reannotated_v2	CDS	15446074	15446148	.	+	1	Parent=GY2U011453.t1
chr09	GY2_uniform_reannotated_v2	CDS	15446254	15446349	.	+	1	Parent=GY2U011453.t1
chr09	GY2_uniform_reannotated_v2	CDS	15447396	15447459	.	+	1	Parent=GY2U011453.t1
chr09	GY2_uniform_reannotated_v2	CDS	15448297	15448350	.	+	0	Parent=GY2U011453.t1
chr09	GY2_uniform_reannotated_v2	CDS	15448779	15448864	.	+	0	Parent=GY2U011453.t1
chr09	GY2_uniform_reannotated_v2	CDS	15448998	15449058	.	+	1	Parent=GY2U011453.t1
chr09	GY2_uniform_reannotated_v2	CDS	15449178	15449242	.	+	0	Parent=GY2U011453.t1
chr09	GY2_uniform_reannotated_v2	CDS	15449520	15449625	.	+	1	Parent=GY2U011453.t1
chr09	GY2_uniform_reannotated_v2	CDS	15452268	15452356	.	+	0	Parent=GY2U011453.t1
chr09	GY2_uniform_reannotated_v2	CDS	15452492	15452654	.	+	1	Parent=GY2U011453.t1
chr09	GY2_uniform_reannotated_v2	transcript	15454795	15459135	.	-	.	ID=GY2U011454.t1;geneID=GY2U011454
chr09	GY2_uniform_reannotated_v2	exon	15454795	15455324	.	-	.	Parent=GY2U011454.t1
chr09	GY2_uniform_reannotated_v2	exon	15458768	15459135	.	-	.	Parent=GY2U011454.t1
chr09	GY2_uniform_reannotated_v2	CDS	15455134	15455324	.	-	2	Parent=GY2U011454.t1
chr09	GY2_uniform_reannotated_v2	CDS	15458768	15459050	.	-	0	Parent=GY2U011454.t1
chr09	GY2_uniform_reannotated_v2	transcript	15455134	15459050	.	-	.	ID=GY2U011454.t2;geneID=GY2U011454
chr09	GY2_uniform_reannotated_v2	exon	15455134	15455324	.	-	.	Parent=GY2U011454.t2
chr09	GY2_uniform_reannotated_v2	exon	15458768	15459050	.	-	.	Parent=GY2U011454.t2
chr09	GY2_uniform_reannotated_v2	CDS	15455134	15455324	.	-	2	Parent=GY2U011454.t2
chr09	GY2_uniform_reannotated_v2	CDS	15458768	15459050	.	-	0	Parent=GY2U011454.t2
```
