## Supplementary material for "A chromosome-scale genome and transcriptomic atlas of taro (Colocasia esculenta) corm development": Data S1: GY2.uniform_reannotated.v3.gff3 (part 16 of 27)

```
chr09	GY2_uniform_reannotated_v2	transcript	15472562	15484711	.	-	.	ID=GY2U011455.t1;geneID=GY2U011455
chr09	GY2_uniform_reannotated_v2	exon	15472562	15472873	.	-	.	Parent=GY2U011455.t1
chr09	GY2_uniform_reannotated_v2	exon	15479211	15484711	.	-	.	Parent=GY2U011455.t1
chr09	GY2_uniform_reannotated_v2	CDS	15479222	15484570	.	-	0	Parent=GY2U011455.t1
chr09	GY2_uniform_reannotated_v2	transcript	15498494	15504435	.	+	.	ID=GY2U011456.t1;geneID=GY2U011456
chr09	GY2_uniform_reannotated_v2	exon	15498494	15499759	.	+	.	Parent=GY2U011456.t1
chr09	GY2_uniform_reannotated_v2	exon	15501095	15501202	.	+	.	Parent=GY2U011456.t1
chr09	GY2_uniform_reannotated_v2	exon	15502969	15503078	.	+	.	Parent=GY2U011456.t1
chr09	GY2_uniform_reannotated_v2	exon	15503850	15504435	.	+	.	Parent=GY2U011456.t1
chr09	GY2_uniform_reannotated_v2	CDS	15498676	15499759	.	+	0	Parent=GY2U011456.t1
chr09	GY2_uniform_reannotated_v2	CDS	15501095	15501202	.	+	2	Parent=GY2U011456.t1
chr09	GY2_uniform_reannotated_v2	CDS	15502969	15503078	.	+	2	Parent=GY2U011456.t1
chr09	GY2_uniform_reannotated_v2	CDS	15503850	15503921	.	+	0	Parent=GY2U011456.t1
chr09	GY2_uniform_reannotated_v2	transcript	15502362	15506490	.	-	.	ID=GY2U011457.t1;geneID=GY2U011457
chr09	GY2_uniform_reannotated_v2	exon	15502362	15502628	.	-	.	Parent=GY2U011457.t1
chr09	GY2_uniform_reannotated_v2	exon	15505580	15506490	.	-	.	Parent=GY2U011457.t1
chr09	GY2_uniform_reannotated_v2	CDS	15505588	15506490	.	-	0	Parent=GY2U011457.t1
chr09	GY2_uniform_reannotated_v2	transcript	15519512	15527747	.	-	.	ID=GY2U011458.t1;geneID=GY2U011458
chr09	GY2_uniform_reannotated_v2	exon	15519512	15520031	.	-	.	Parent=GY2U011458.t1
chr09	GY2_uniform_reannotated_v2	exon	15520130	15520215	.	-	.	Parent=GY2U011458.t1
chr09	GY2_uniform_reannotated_v2	exon	15520830	15520910	.	-	.	Parent=GY2U011458.t1
chr09	GY2_uniform_reannotated_v2	exon	15524704	15524813	.	-	.	Parent=GY2U011458.t1
chr09	GY2_uniform_reannotated_v2	exon	15525204	15525330	.	-	.	Parent=GY2U011458.t1
chr09	GY2_uniform_reannotated_v2	exon	15525439	15525531	.	-	.	Parent=GY2U011458.t1
chr09	GY2_uniform_reannotated_v2	exon	15526211	15526351	.	-	.	Parent=GY2U011458.t1
chr09	GY2_uniform_reannotated_v2	exon	15527403	15527747	.	-	.	Parent=GY2U011458.t1
chr09	GY2_uniform_reannotated_v2	CDS	15519818	15520031	.	-	1	Parent=GY2U011458.t1
chr09	GY2_uniform_reannotated_v2	CDS	15520130	15520215	.	-	0	Parent=GY2U011458.t1
chr09	GY2_uniform_reannotated_v2	CDS	15520830	15520910	.	-	0	Parent=GY2U011458.t1
chr09	GY2_uniform_reannotated_v2	CDS	15524704	15524813	.	-	2	Parent=GY2U011458.t1
chr09	GY2_uniform_reannotated_v2	CDS	15525204	15525330	.	-	0	Parent=GY2U011458.t1
chr09	GY2_uniform_reannotated_v2	CDS	15525439	15525531	.	-	0	Parent=GY2U011458.t1
chr09	GY2_uniform_reannotated_v2	CDS	15526211	15526351	.	-	0	Parent=GY2U011458.t1
chr09	GY2_uniform_reannotated_v2	CDS	15527403	15527735	.	-	0	Parent=GY2U011458.t1
chr09	GY2_uniform_reannotated_v2	transcript	15519818	15527663	.	-	.	ID=GY2U011458.t2;geneID=GY2U011458
chr09	GY2_uniform_reannotated_v2	exon	15519818	15520031	.	-	.	Parent=GY2U011458.t2
chr09	GY2_uniform_reannotated_v2	exon	15520130	15520215	.	-	.	Parent=GY2U011458.t2
chr09	GY2_uniform_reannotated_v2	exon	15520830	15520910	.	-	.	Parent=GY2U011458.t2
chr09	GY2_uniform_reannotated_v2	exon	15524704	15524813	.	-	.	Parent=GY2U011458.t2
chr09	GY2_uniform_reannotated_v2	exon	15525204	15525330	.	-	.	Parent=GY2U011458.t2
chr09	GY2_uniform_reannotated_v2	exon	15525439	15525531	.	-	.	Parent=GY2U011458.t2
chr09	GY2_uniform_reannotated_v2	exon	15526211	15526351	.	-	.	Parent=GY2U011458.t2
chr09	GY2_uniform_reannotated_v2	exon	15527403	15527663	.	-	.	Parent=GY2U011458.t2
chr09	GY2_uniform_reannotated_v2	CDS	15519818	15520031	.	-	1	Parent=GY2U011458.t2
chr09	GY2_uniform_reannotated_v2	CDS	15520130	15520215	.	-	0	Parent=GY2U011458.t2
chr09	GY2_uniform_reannotated_v2	CDS	15520830	15520910	.	-	0	Parent=GY2U011458.t2
chr09	GY2_uniform_reannotated_v2	CDS	15524704	15524813	.	-	2	Parent=GY2U011458.t2
chr09	GY2_uniform_reannotated_v2	CDS	15525204	15525330	.	-	0	Parent=GY2U011458.t2
chr09	GY2_uniform_reannotated_v2	CDS	15525439	15525531	.	-	0	Parent=GY2U011458.t2
chr09	GY2_uniform_reannotated_v2	CDS	15526211	15526351	.	-	0	Parent=GY2U011458.t2
chr09	GY2_uniform_reannotated_v2	CDS	15527403	15527663	.	-	0	Parent=GY2U011458.t2
chr09	GY2_uniform_reannotated_v2	transcript	15559285	15563679	.	+	.	ID=GY2U011459.t1;geneID=GY2U011459
chr09	GY2_uniform_reannotated_v2	exon	15559285	15560126	.	+	.	Parent=GY2U011459.t1
chr09	GY2_uniform_reannotated_v2	exon	15561596	15562504	.	+	.	Parent=GY2U011459.t1
chr09	GY2_uniform_reannotated_v2	exon	15563138	15563679	.	+	.	Parent=GY2U011459.t1
chr09	GY2_uniform_reannotated_v2	CDS	15559447	15560126	.	+	0	Parent=GY2U011459.t1
chr09	GY2_uniform_reannotated_v2	CDS	15561596	15562504	.	+	1	Parent=GY2U011459.t1
chr09	GY2_uniform_reannotated_v2	CDS	15563138	15563378	.	+	1	Parent=GY2U011459.t1
chr09	GY2_uniform_reannotated_v2	transcript	15564623	15573864	.	-	.	ID=GY2U011460.t1;geneID=GY2U011460
chr09	GY2_uniform_reannotated_v2	exon	15564623	15565961	.	-	.	Parent=GY2U011460.t1
chr09	GY2_uniform_reannotated_v2	exon	15566655	15567600	.	-	.	Parent=GY2U011460.t1
chr09	GY2_uniform_reannotated_v2	exon	15567692	15567739	.	-	.	Parent=GY2U011460.t1
chr09	GY2_uniform_reannotated_v2	exon	15572381	15572949	.	-	.	Parent=GY2U011460.t1
chr09	GY2_uniform_reannotated_v2	exon	15573458	15573864	.	-	.	Parent=GY2U011460.t1
chr09	GY2_uniform_reannotated_v2	CDS	15564898	15565961	.	-	2	Parent=GY2U011460.t1
chr09	GY2_uniform_reannotated_v2	CDS	15566655	15567600	.	-	0	Parent=GY2U011460.t1
chr09	GY2_uniform_reannotated_v2	CDS	15567692	15567739	.	-	0	Parent=GY2U011460.t1
chr09	GY2_uniform_reannotated_v2	CDS	15572381	15572949	.	-	2	Parent=GY2U011460.t1
chr09	GY2_uniform_reannotated_v2	CDS	15573458	15573758	.	-	0	Parent=GY2U011460.t1
chr09	GY2_uniform_reannotated_v2	transcript	15564898	15573758	.	-	.	ID=GY2U011460.t2;geneID=GY2U011460
chr09	GY2_uniform_reannotated_v2	exon	15564898	15565961	.	-	.	Parent=GY2U011460.t2
chr09	GY2_uniform_reannotated_v2	exon	15566655	15567600	.	-	.	Parent=GY2U011460.t2
chr09	GY2_uniform_reannotated_v2	exon	15567692	15567739	.	-	.	Parent=GY2U011460.t2
chr09	GY2_uniform_reannotated_v2	exon	15572381	15572949	.	-	.	Parent=GY2U011460.t2
chr09	GY2_uniform_reannotated_v2	exon	15573458	15573758	.	-	.	Parent=GY2U011460.t2
chr09	GY2_uniform_reannotated_v2	CDS	15564898	15565961	.	-	2	Parent=GY2U011460.t2
chr09	GY2_uniform_reannotated_v2	CDS	15566655	15567600	.	-	0	Parent=GY2U011460.t2
chr09	GY2_uniform_reannotated_v2	CDS	15567692	15567739	.	-	0	Parent=GY2U011460.t2
chr09	GY2_uniform_reannotated_v2	CDS	15572381	15572949	.	-	2	Parent=GY2U011460.t2
chr09	GY2_uniform_reannotated_v2	CDS	15573458	15573758	.	-	0	Parent=GY2U011460.t2
chr09	GY2_uniform_reannotated_v2	transcript	15579365	15583699	.	-	.	ID=GY2U011461.t1;geneID=GY2U011461
chr09	GY2_uniform_reannotated_v2	exon	15579365	15579566	.	-	.	Parent=GY2U011461.t1
chr09	GY2_uniform_reannotated_v2	exon	15580717	15580751	.	-	.	Parent=GY2U011461.t1
chr09	GY2_uniform_reannotated_v2	exon	15583252	15583358	.	-	.	Parent=GY2U011461.t1
chr09	GY2_uniform_reannotated_v2	exon	15583456	15583699	.	-	.	Parent=GY2U011461.t1
chr09	GY2_uniform_reannotated_v2	CDS	15579499	15579566	.	-	2	Parent=GY2U011461.t1
chr09	GY2_uniform_reannotated_v2	CDS	15580717	15580751	.	-	1	Parent=GY2U011461.t1
chr09	GY2_uniform_reannotated_v2	CDS	15583252	15583358	.	-	0	Parent=GY2U011461.t1
chr09	GY2_uniform_reannotated_v2	CDS	15583456	15583458	.	-	0	Parent=GY2U011461.t1
chr09	GY2_uniform_reannotated_v2	transcript	15579499	15583458	.	-	.	ID=GY2U011461.t2;geneID=GY2U011461
chr09	GY2_uniform_reannotated_v2	exon	15579499	15579566	.	-	.	Parent=GY2U011461.t2
chr09	GY2_uniform_reannotated_v2	exon	15580717	15580751	.	-	.	Parent=GY2U011461.t2
chr09	GY2_uniform_reannotated_v2	exon	15583252	15583358	.	-	.	Parent=GY2U011461.t2
chr09	GY2_uniform_reannotated_v2	exon	15583456	15583458	.	-	.	Parent=GY2U011461.t2
chr09	GY2_uniform_reannotated_v2	CDS	15579499	15579566	.	-	2	Parent=GY2U011461.t2
chr09	GY2_uniform_reannotated_v2	CDS	15580717	15580751	.	-	1	Parent=GY2U011461.t2
chr09	GY2_uniform_reannotated_v2	CDS	15583252	15583358	.	-	0	Parent=GY2U011461.t2
chr09	GY2_uniform_reannotated_v2	CDS	15583456	15583458	.	-	0	Parent=GY2U011461.t2
chr09	GY2_uniform_reannotated_v2	transcript	15600019	15605186	.	+	.	ID=GY2U011462.t1;geneID=GY2U011462
chr09	GY2_uniform_reannotated_v2	exon	15600019	15600143	.	+	.	Parent=GY2U011462.t1
chr09	GY2_uniform_reannotated_v2	exon	15602798	15603778	.	+	.	Parent=GY2U011462.t1
chr09	GY2_uniform_reannotated_v2	exon	15604453	15605186	.	+	.	Parent=GY2U011462.t1
chr09	GY2_uniform_reannotated_v2	CDS	15602838	15603778	.	+	0	Parent=GY2U011462.t1
chr09	GY2_uniform_reannotated_v2	CDS	15604453	15604939	.	+	1	Parent=GY2U011462.t1
chr09	GY2_uniform_reannotated_v2	transcript	15610423	15613671	.	-	.	ID=GY2U011463.t1;geneID=GY2U011463
chr09	GY2_uniform_reannotated_v2	exon	15610423	15610935	.	-	.	Parent=GY2U011463.t1
chr09	GY2_uniform_reannotated_v2	exon	15611053	15612029	.	-	.	Parent=GY2U011463.t1
chr09	GY2_uniform_reannotated_v2	exon	15612138	15613365	.	-	.	Parent=GY2U011463.t1
chr09	GY2_uniform_reannotated_v2	exon	15613440	15613671	.	-	.	Parent=GY2U011463.t1
chr09	GY2_uniform_reannotated_v2	CDS	15610582	15610935	.	-	0	Parent=GY2U011463.t1
chr09	GY2_uniform_reannotated_v2	CDS	15611053	15612029	.	-	2	Parent=GY2U011463.t1
chr09	GY2_uniform_reannotated_v2	CDS	15612138	15613365	.	-	0	Parent=GY2U011463.t1
chr09	GY2_uniform_reannotated_v2	CDS	15613440	15613442	.	-	0	Parent=GY2U011463.t1
chr09	GY2_uniform_reannotated_v2	transcript	15610582	15613359	.	-	.	ID=GY2U011463.t2;geneID=GY2U011463
chr09	GY2_uniform_reannotated_v2	exon	15610582	15610935	.	-	.	Parent=GY2U011463.t2
chr09	GY2_uniform_reannotated_v2	exon	15611053	15612029	.	-	.	Parent=GY2U011463.t2
chr09	GY2_uniform_reannotated_v2	exon	15612138	15613359	.	-	.	Parent=GY2U011463.t2
chr09	GY2_uniform_reannotated_v2	CDS	15610582	15610935	.	-	0	Parent=GY2U011463.t2
chr09	GY2_uniform_reannotated_v2	CDS	15611053	15612029	.	-	2	Parent=GY2U011463.t2
chr09	GY2_uniform_reannotated_v2	CDS	15612138	15613359	.	-	0	Parent=GY2U011463.t2
chr09	GY2_uniform_reannotated_v2	transcript	15620937	15625594	.	-	.	ID=GY2U011464.t1;geneID=GY2U011464
chr09	GY2_uniform_reannotated_v2	exon	15620937	15621440	.	-	.	Parent=GY2U011464.t1
chr09	GY2_uniform_reannotated_v2	exon	15625142	15625594	.	-	.	Parent=GY2U011464.t1
chr09	GY2_uniform_reannotated_v2	CDS	15621201	15621440	.	-	0	Parent=GY2U011464.t1
chr09	GY2_uniform_reannotated_v2	CDS	15625142	15625540	.	-	0	Parent=GY2U011464.t1
chr09	GY2_uniform_reannotated_v2	transcript	15627205	15631201	.	-	.	ID=GY2U011465.t1;geneID=GY2U011465
chr09	GY2_uniform_reannotated_v2	exon	15627205	15628144	.	-	.	Parent=GY2U011465.t1
chr09	GY2_uniform_reannotated_v2	exon	15628215	15628769	.	-	.	Parent=GY2U011465.t1
chr09	GY2_uniform_reannotated_v2	exon	15629908	15630231	.	-	.	Parent=GY2U011465.t1
chr09	GY2_uniform_reannotated_v2	exon	15630344	15630452	.	-	.	Parent=GY2U011465.t1
chr09	GY2_uniform_reannotated_v2	exon	15630528	15631201	.	-	.	Parent=GY2U011465.t1
chr09	GY2_uniform_reannotated_v2	CDS	15627518	15628144	.	-	0	Parent=GY2U011465.t1
chr09	GY2_uniform_reannotated_v2	CDS	15628215	15628769	.	-	0	Parent=GY2U011465.t1
chr09	GY2_uniform_reannotated_v2	CDS	15629908	15630231	.	-	0	Parent=GY2U011465.t1
chr09	GY2_uniform_reannotated_v2	CDS	15630344	15630427	.	-	0	Parent=GY2U011465.t1
chr09	GY2_uniform_reannotated_v2	transcript	15674747	15678348	.	+	.	ID=GY2U011466.t1;geneID=GY2U011466
chr09	GY2_uniform_reannotated_v2	exon	15674747	15675215	.	+	.	Parent=GY2U011466.t1
chr09	GY2_uniform_reannotated_v2	exon	15676900	15677286	.	+	.	Parent=GY2U011466.t1
chr09	GY2_uniform_reannotated_v2	exon	15677767	15678348	.	+	.	Parent=GY2U011466.t1
chr09	GY2_uniform_reannotated_v2	CDS	15674985	15675215	.	+	0	Parent=GY2U011466.t1
chr09	GY2_uniform_reannotated_v2	CDS	15676900	15677286	.	+	0	Parent=GY2U011466.t1
chr09	GY2_uniform_reannotated_v2	CDS	15677767	15678123	.	+	0	Parent=GY2U011466.t1
chr09	GY2_uniform_reannotated_v2	transcript	15680163	15683816	.	+	.	ID=GY2U011467.t1;geneID=GY2U011467
chr09	GY2_uniform_reannotated_v2	exon	15680163	15680892	.	+	.	Parent=GY2U011467.t1
chr09	GY2_uniform_reannotated_v2	exon	15683439	15683816	.	+	.	Parent=GY2U011467.t1
chr09	GY2_uniform_reannotated_v2	CDS	15680188	15680892	.	+	0	Parent=GY2U011467.t1
chr09	GY2_uniform_reannotated_v2	CDS	15683439	15683600	.	+	0	Parent=GY2U011467.t1
chr09	GY2_uniform_reannotated_v2	transcript	15686046	15691698	.	-	.	ID=GY2U011468.t1;geneID=GY2U011468
chr09	GY2_uniform_reannotated_v2	exon	15686046	15686301	.	-	.	Parent=GY2U011468.t1
chr09	GY2_uniform_reannotated_v2	exon	15686758	15686856	.	-	.	Parent=GY2U011468.t1
chr09	GY2_uniform_reannotated_v2	exon	15687985	15688059	.	-	.	Parent=GY2U011468.t1
chr09	GY2_uniform_reannotated_v2	exon	15690867	15690939	.	-	.	Parent=GY2U011468.t1
chr09	GY2_uniform_reannotated_v2	exon	15691350	15691698	.	-	.	Parent=GY2U011468.t1
chr09	GY2_uniform_reannotated_v2	CDS	15686224	15686301	.	-	0	Parent=GY2U011468.t1
chr09	GY2_uniform_reannotated_v2	CDS	15686758	15686856	.	-	0	Parent=GY2U011468.t1
chr09	GY2_uniform_reannotated_v2	CDS	15687985	15688059	.	-	0	Parent=GY2U011468.t1
chr09	GY2_uniform_reannotated_v2	CDS	15690867	15690939	.	-	1	Parent=GY2U011468.t1
chr09	GY2_uniform_reannotated_v2	CDS	15691350	15691567	.	-	0	Parent=GY2U011468.t1
chr09	GY2_uniform_reannotated_v2	transcript	15691920	15703511	.	+	.	ID=GY2U011469.t1;geneID=GY2U011469
chr09	GY2_uniform_reannotated_v2	exon	15691920	15692219	.	+	.	Parent=GY2U011469.t1
chr09	GY2_uniform_reannotated_v2	exon	15692782	15693090	.	+	.	Parent=GY2U011469.t1
chr09	GY2_uniform_reannotated_v2	exon	15693200	15693365	.	+	.	Parent=GY2U011469.t1
chr09	GY2_uniform_reannotated_v2	exon	15693480	15693530	.	+	.	Parent=GY2U011469.t1
chr09	GY2_uniform_reannotated_v2	exon	15693683	15693748	.	+	.	Parent=GY2U011469.t1
chr09	GY2_uniform_reannotated_v2	exon	15696369	15696437	.	+	.	Parent=GY2U011469.t1
chr09	GY2_uniform_reannotated_v2	exon	15698823	15698973	.	+	.	Parent=GY2U011469.t1
chr09	GY2_uniform_reannotated_v2	exon	15703137	15703511	.	+	.	Parent=GY2U011469.t1
chr09	GY2_uniform_reannotated_v2	CDS	15692975	15693090	.	+	0	Parent=GY2U011469.t1
chr09	GY2_uniform_reannotated_v2	CDS	15693200	15693365	.	+	1	Parent=GY2U011469.t1
chr09	GY2_uniform_reannotated_v2	CDS	15693480	15693530	.	+	0	Parent=GY2U011469.t1
chr09	GY2_uniform_reannotated_v2	CDS	15693683	15693748	.	+	0	Parent=GY2U011469.t1
chr09	GY2_uniform_reannotated_v2	CDS	15696369	15696437	.	+	0	Parent=GY2U011469.t1
chr09	GY2_uniform_reannotated_v2	CDS	15698823	15698903	.	+	0	Parent=GY2U011469.t1
chr09	GY2_uniform_reannotated_v2	transcript	15735338	15736336	.	+	.	ID=GY2U011470.t1;geneID=GY2U011470
chr09	GY2_uniform_reannotated_v2	exon	15735338	15736336	.	+	.	Parent=GY2U011470.t1
chr09	GY2_uniform_reannotated_v2	CDS	15735611	15736174	.	+	0	Parent=GY2U011470.t1
chr09	GY2_uniform_reannotated_v2	transcript	15742865	15745609	.	-	.	ID=GY2U011471.t1;geneID=GY2U011471
chr09	GY2_uniform_reannotated_v2	exon	15742865	15743879	.	-	.	Parent=GY2U011471.t1
chr09	GY2_uniform_reannotated_v2	exon	15743989	15744122	.	-	.	Parent=GY2U011471.t1
chr09	GY2_uniform_reannotated_v2	exon	15744273	15745609	.	-	.	Parent=GY2U011471.t1
chr09	GY2_uniform_reannotated_v2	CDS	15743182	15743879	.	-	2	Parent=GY2U011471.t1
chr09	GY2_uniform_reannotated_v2	CDS	15743989	15744122	.	-	1	Parent=GY2U011471.t1
chr09	GY2_uniform_reannotated_v2	CDS	15744273	15745231	.	-	0	Parent=GY2U011471.t1
chr09	GY2_uniform_reannotated_v2	transcript	15847134	15904801	.	+	.	ID=GY2U011472.t1;geneID=GY2U011472
chr09	GY2_uniform_reannotated_v2	exon	15847134	15847517	.	+	.	Parent=GY2U011472.t1
chr09	GY2_uniform_reannotated_v2	exon	15851127	15851213	.	+	.	Parent=GY2U011472.t1
chr09	GY2_uniform_reannotated_v2	exon	15851310	15851381	.	+	.	Parent=GY2U011472.t1
chr09	GY2_uniform_reannotated_v2	exon	15856060	15856221	.	+	.	Parent=GY2U011472.t1
chr09	GY2_uniform_reannotated_v2	exon	15869246	15869319	.	+	.	Parent=GY2U011472.t1
chr09	GY2_uniform_reannotated_v2	exon	15869406	15869503	.	+	.	Parent=GY2U011472.t1
chr09	GY2_uniform_reannotated_v2	exon	15875919	15876026	.	+	.	Parent=GY2U011472.t1
chr09	GY2_uniform_reannotated_v2	exon	15900588	15900685	.	+	.	Parent=GY2U011472.t1
chr09	GY2_uniform_reannotated_v2	exon	15901020	15901157	.	+	.	Parent=GY2U011472.t1
chr09	GY2_uniform_reannotated_v2	exon	15901643	15901690	.	+	.	Parent=GY2U011472.t1
chr09	GY2_uniform_reannotated_v2	exon	15903447	15903561	.	+	.	Parent=GY2U011472.t1
chr09	GY2_uniform_reannotated_v2	exon	15904114	15904211	.	+	.	Parent=GY2U011472.t1
chr09	GY2_uniform_reannotated_v2	exon	15904300	15904801	.	+	.	Parent=GY2U011472.t1
chr09	GY2_uniform_reannotated_v2	CDS	15847134	15847517	.	+	0	Parent=GY2U011472.t1
chr09	GY2_uniform_reannotated_v2	CDS	15851127	15851213	.	+	0	Parent=GY2U011472.t1
chr09	GY2_uniform_reannotated_v2	CDS	15851310	15851381	.	+	0	Parent=GY2U011472.t1
chr09	GY2_uniform_reannotated_v2	CDS	15856060	15856221	.	+	0	Parent=GY2U011472.t1
chr09	GY2_uniform_reannotated_v2	CDS	15869246	15869319	.	+	0	Parent=GY2U011472.t1
chr09	GY2_uniform_reannotated_v2	CDS	15869406	15869503	.	+	1	Parent=GY2U011472.t1
chr09	GY2_uniform_reannotated_v2	CDS	15875919	15876026	.	+	2	Parent=GY2U011472.t1
chr09	GY2_uniform_reannotated_v2	CDS	15900588	15900685	.	+	2	Parent=GY2U011472.t1
chr09	GY2_uniform_reannotated_v2	CDS	15901020	15901157	.	+	0	Parent=GY2U011472.t1
chr09	GY2_uniform_reannotated_v2	CDS	15901643	15901690	.	+	0	Parent=GY2U011472.t1
chr09	GY2_uniform_reannotated_v2	CDS	15903447	15903561	.	+	0	Parent=GY2U011472.t1
chr09	GY2_uniform_reannotated_v2	CDS	15904114	15904211	.	+	2	Parent=GY2U011472.t1
chr09	GY2_uniform_reannotated_v2	CDS	15904300	15904389	.	+	0	Parent=GY2U011472.t1
chr09	GY2_uniform_reannotated_v2	transcript	15931871	15978084	.	+	.	ID=GY2U011473.t1;geneID=GY2U011473
chr09	GY2_uniform_reannotated_v2	exon	15931871	15932020	.	+	.	Parent=GY2U011473.t1
chr09	GY2_uniform_reannotated_v2	exon	15932952	15933118	.	+	.	Parent=GY2U011473.t1
chr09	GY2_uniform_reannotated_v2	exon	15933263	15933310	.	+	.	Parent=GY2U011473.t1
chr09	GY2_uniform_reannotated_v2	exon	15933425	15933471	.	+	.	Parent=GY2U011473.t1
chr09	GY2_uniform_reannotated_v2	exon	15936686	15936776	.	+	.	Parent=GY2U011473.t1
chr09	GY2_uniform_reannotated_v2	exon	15937513	15937658	.	+	.	Parent=GY2U011473.t1
chr09	GY2_uniform_reannotated_v2	exon	15937751	15937909	.	+	.	Parent=GY2U011473.t1
chr09	GY2_uniform_reannotated_v2	exon	15938243	15938382	.	+	.	Parent=GY2U011473.t1
chr09	GY2_uniform_reannotated_v2	exon	15949064	15949148	.	+	.	Parent=GY2U011473.t1
chr09	GY2_uniform_reannotated_v2	exon	15950560	15950727	.	+	.	Parent=GY2U011473.t1
chr09	GY2_uniform_reannotated_v2	exon	15950856	15951005	.	+	.	Parent=GY2U011473.t1
chr09	GY2_uniform_reannotated_v2	exon	15951092	15951172	.	+	.	Parent=GY2U011473.t1
chr09	GY2_uniform_reannotated_v2	exon	15951253	15951392	.	+	.	Parent=GY2U011473.t1
chr09	GY2_uniform_reannotated_v2	exon	15951485	15951596	.	+	.	Parent=GY2U011473.t1
chr09	GY2_uniform_reannotated_v2	exon	15976879	15977159	.	+	.	Parent=GY2U011473.t1
chr09	GY2_uniform_reannotated_v2	exon	15977258	15977321	.	+	.	Parent=GY2U011473.t1
chr09	GY2_uniform_reannotated_v2	exon	15977411	15977479	.	+	.	Parent=GY2U011473.t1
chr09	GY2_uniform_reannotated_v2	exon	15977577	15978084	.	+	.	Parent=GY2U011473.t1
chr09	GY2_uniform_reannotated_v2	CDS	15932995	15933118	.	+	0	Parent=GY2U011473.t1
chr09	GY2_uniform_reannotated_v2	CDS	15933263	15933310	.	+	2	Parent=GY2U011473.t1
chr09	GY2_uniform_reannotated_v2	CDS	15933425	15933471	.	+	2	Parent=GY2U011473.t1
chr09	GY2_uniform_reannotated_v2	CDS	15936686	15936776	.	+	0	Parent=GY2U011473.t1
chr09	GY2_uniform_reannotated_v2	CDS	15937513	15937658	.	+	2	Parent=GY2U011473.t1
chr09	GY2_uniform_reannotated_v2	CDS	15937751	15937909	.	+	0	Parent=GY2U011473.t1
chr09	GY2_uniform_reannotated_v2	CDS	15938243	15938382	.	+	0	Parent=GY2U011473.t1
chr09	GY2_uniform_reannotated_v2	CDS	15949064	15949148	.	+	1	Parent=GY2U011473.t1
chr09	GY2_uniform_reannotated_v2	CDS	15950560	15950727	.	+	0	Parent=GY2U011473.t1
chr09	GY2_uniform_reannotated_v2	CDS	15950856	15951005	.	+	0	Parent=GY2U011473.t1
chr09	GY2_uniform_reannotated_v2	CDS	15951092	15951172	.	+	0	Parent=GY2U011473.t1
chr09	GY2_uniform_reannotated_v2	CDS	15951253	15951392	.	+	0	Parent=GY2U011473.t1
chr09	GY2_uniform_reannotated_v2	CDS	15951485	15951596	.	+	1	Parent=GY2U011473.t1
chr09	GY2_uniform_reannotated_v2	CDS	15976879	15977159	.	+	0	Parent=GY2U011473.t1
chr09	GY2_uniform_reannotated_v2	CDS	15977258	15977321	.	+	1	Parent=GY2U011473.t1
chr09	GY2_uniform_reannotated_v2	CDS	15977411	15977479	.	+	0	Parent=GY2U011473.t1
chr09	GY2_uniform_reannotated_v2	CDS	15977577	15977708	.	+	0	Parent=GY2U011473.t1
chr09	GY2_uniform_reannotated_v2	transcript	16005664	16193530	.	+	.	ID=GY2U011474.t1;geneID=GY2U011474
chr09	GY2_uniform_reannotated_v2	exon	16005664	16005905	.	+	.	Parent=GY2U011474.t1
chr09	GY2_uniform_reannotated_v2	exon	16007622	16007765	.	+	.	Parent=GY2U011474.t1
chr09	GY2_uniform_reannotated_v2	exon	16008425	16008532	.	+	.	Parent=GY2U011474.t1
chr09	GY2_uniform_reannotated_v2	exon	16010036	16010131	.	+	.	Parent=GY2U011474.t1
chr09	GY2_uniform_reannotated_v2	exon	16017193	16017323	.	+	.	Parent=GY2U011474.t1
chr09	GY2_uniform_reannotated_v2	exon	16017908	16017968	.	+	.	Parent=GY2U011474.t1
chr09	GY2_uniform_reannotated_v2	exon	16018163	16018329	.	+	.	Parent=GY2U011474.t1
chr09	GY2_uniform_reannotated_v2	exon	16021632	16021737	.	+	.	Parent=GY2U011474.t1
chr09	GY2_uniform_reannotated_v2	exon	16023637	16023714	.	+	.	Parent=GY2U011474.t1
chr09	GY2_uniform_reannotated_v2	exon	16024397	16024458	.	+	.	Parent=GY2U011474.t1
chr09	GY2_uniform_reannotated_v2	exon	16075669	16075741	.	+	.	Parent=GY2U011474.t1
chr09	GY2_uniform_reannotated_v2	exon	16076208	16076273	.	+	.	Parent=GY2U011474.t1
chr09	GY2_uniform_reannotated_v2	exon	16076462	16076605	.	+	.	Parent=GY2U011474.t1
chr09	GY2_uniform_reannotated_v2	exon	16077404	16077461	.	+	.	Parent=GY2U011474.t1
chr09	GY2_uniform_reannotated_v2	exon	16078355	16078462	.	+	.	Parent=GY2U011474.t1
chr09	GY2_uniform_reannotated_v2	exon	16087654	16087714	.	+	.	Parent=GY2U011474.t1
chr09	GY2_uniform_reannotated_v2	exon	16089214	16089382	.	+	.	Parent=GY2U011474.t1
chr09	GY2_uniform_reannotated_v2	exon	16091293	16091357	.	+	.	Parent=GY2U011474.t1
chr09	GY2_uniform_reannotated_v2	exon	16091511	16091601	.	+	.	Parent=GY2U011474.t1
chr09	GY2_uniform_reannotated_v2	exon	16183235	16183321	.	+	.	Parent=GY2U011474.t1
chr09	GY2_uniform_reannotated_v2	exon	16184082	16184156	.	+	.	Parent=GY2U011474.t1
chr09	GY2_uniform_reannotated_v2	exon	16191959	16191996	.	+	.	Parent=GY2U011474.t1
chr09	GY2_uniform_reannotated_v2	exon	16192096	16192197	.	+	.	Parent=GY2U011474.t1
chr09	GY2_uniform_reannotated_v2	exon	16193203	16193530	.	+	.	Parent=GY2U011474.t1
chr09	GY2_uniform_reannotated_v2	CDS	16005741	16005905	.	+	0	Parent=GY2U011474.t1
chr09	GY2_uniform_reannotated_v2	CDS	16007622	16007765	.	+	0	Parent=GY2U011474.t1
chr09	GY2_uniform_reannotated_v2	CDS	16008425	16008532	.	+	0	Parent=GY2U011474.t1
chr09	GY2_uniform_reannotated_v2	CDS	16010036	16010131	.	+	0	Parent=GY2U011474.t1
chr09	GY2_uniform_reannotated_v2	CDS	16017193	16017323	.	+	0	Parent=GY2U011474.t1
chr09	GY2_uniform_reannotated_v2	CDS	16017908	16017968	.	+	1	Parent=GY2U011474.t1
chr09	GY2_uniform_reannotated_v2	CDS	16018163	16018329	.	+	0	Parent=GY2U011474.t1
chr09	GY2_uniform_reannotated_v2	CDS	16021632	16021737	.	+	1	Parent=GY2U011474.t1
chr09	GY2_uniform_reannotated_v2	CDS	16023637	16023714	.	+	0	Parent=GY2U011474.t1
chr09	GY2_uniform_reannotated_v2	CDS	16024397	16024458	.	+	0	Parent=GY2U011474.t1
chr09	GY2_uniform_reannotated_v2	CDS	16075669	16075741	.	+	1	Parent=GY2U011474.t1
chr09	GY2_uniform_reannotated_v2	CDS	16076208	16076273	.	+	0	Parent=GY2U011474.t1
chr09	GY2_uniform_reannotated_v2	CDS	16076462	16076605	.	+	0	Parent=GY2U011474.t1
chr09	GY2_uniform_reannotated_v2	CDS	16077404	16077461	.	+	0	Parent=GY2U011474.t1
chr09	GY2_uniform_reannotated_v2	CDS	16078355	16078462	.	+	2	Parent=GY2U011474.t1
chr09	GY2_uniform_reannotated_v2	CDS	16087654	16087714	.	+	2	Parent=GY2U011474.t1
chr09	GY2_uniform_reannotated_v2	CDS	16089214	16089382	.	+	1	Parent=GY2U011474.t1
chr09	GY2_uniform_reannotated_v2	CDS	16091293	16091357	.	+	0	Parent=GY2U011474.t1
chr09	GY2_uniform_reannotated_v2	CDS	16091511	16091601	.	+	1	Parent=GY2U011474.t1
chr09	GY2_uniform_reannotated_v2	CDS	16183235	16183321	.	+	0	Parent=GY2U011474.t1
chr09	GY2_uniform_reannotated_v2	CDS	16184082	16184156	.	+	0	Parent=GY2U011474.t1
chr09	GY2_uniform_reannotated_v2	CDS	16191959	16191996	.	+	0	Parent=GY2U011474.t1
chr09	GY2_uniform_reannotated_v2	CDS	16192096	16192192	.	+	1	Parent=GY2U011474.t1
chr09	GY2_uniform_reannotated_v2	transcript	16198954	16202297	.	-	.	ID=GY2U011475.t1;geneID=GY2U011475
chr09	GY2_uniform_reannotated_v2	exon	16198954	16202297	.	-	.	Parent=GY2U011475.t1
chr09	GY2_uniform_reannotated_v2	CDS	16199437	16202235	.	-	0	Parent=GY2U011475.t1
chr09	GY2_uniform_reannotated_v2	transcript	16209564	16232738	.	-	.	ID=GY2U011476.t1;geneID=GY2U011476
chr09	GY2_uniform_reannotated_v2	exon	16209564	16209904	.	-	.	Parent=GY2U011476.t1
chr09	GY2_uniform_reannotated_v2	exon	16230375	16230495	.	-	.	Parent=GY2U011476.t1
chr09	GY2_uniform_reannotated_v2	exon	16230568	16230642	.	-	.	Parent=GY2U011476.t1
chr09	GY2_uniform_reannotated_v2	exon	16231389	16231490	.	-	.	Parent=GY2U011476.t1
chr09	GY2_uniform_reannotated_v2	exon	16231736	16231816	.	-	.	Parent=GY2U011476.t1
chr09	GY2_uniform_reannotated_v2	exon	16231911	16232738	.	-	.	Parent=GY2U011476.t1
chr09	GY2_uniform_reannotated_v2	CDS	16230424	16230495	.	-	0	Parent=GY2U011476.t1
chr09	GY2_uniform_reannotated_v2	CDS	16230568	16230642	.	-	0	Parent=GY2U011476.t1
chr09	GY2_uniform_reannotated_v2	CDS	16231389	16231490	.	-	0	Parent=GY2U011476.t1
chr09	GY2_uniform_reannotated_v2	CDS	16231736	16231816	.	-	0	Parent=GY2U011476.t1
chr09	GY2_uniform_reannotated_v2	CDS	16231911	16232387	.	-	0	Parent=GY2U011476.t1
chr09	GY2_uniform_reannotated_v2	transcript	16230424	16232171	.	-	.	ID=GY2U011476.t2;geneID=GY2U011476
chr09	GY2_uniform_reannotated_v2	exon	16230424	16230495	.	-	.	Parent=GY2U011476.t2
chr09	GY2_uniform_reannotated_v2	exon	16230568	16230642	.	-	.	Parent=GY2U011476.t2
chr09	GY2_uniform_reannotated_v2	exon	16231389	16231490	.	-	.	Parent=GY2U011476.t2
chr09	GY2_uniform_reannotated_v2	exon	16231736	16231816	.	-	.	Parent=GY2U011476.t2
chr09	GY2_uniform_reannotated_v2	exon	16231911	16232171	.	-	.	Parent=GY2U011476.t2
chr09	GY2_uniform_reannotated_v2	CDS	16230424	16230495	.	-	0	Parent=GY2U011476.t2
chr09	GY2_uniform_reannotated_v2	CDS	16230568	16230642	.	-	0	Parent=GY2U011476.t2
chr09	GY2_uniform_reannotated_v2	CDS	16231389	16231490	.	-	0	Parent=GY2U011476.t2
chr09	GY2_uniform_reannotated_v2	CDS	16231736	16231816	.	-	0	Parent=GY2U011476.t2
chr09	GY2_uniform_reannotated_v2	CDS	16231911	16232171	.	-	0	Parent=GY2U011476.t2
chr09	GY2_uniform_reannotated_v2	transcript	16328797	16334176	.	-	.	ID=GY2U011477.t1;geneID=GY2U011477
chr09	GY2_uniform_reannotated_v2	exon	16328797	16329555	.	-	.	Parent=GY2U011477.t1
chr09	GY2_uniform_reannotated_v2	exon	16330001	16330215	.	-	.	Parent=GY2U011477.t1
chr09	GY2_uniform_reannotated_v2	exon	16332294	16332416	.	-	.	Parent=GY2U011477.t1
chr09	GY2_uniform_reannotated_v2	exon	16332579	16332776	.	-	.	Parent=GY2U011477.t1
chr09	GY2_uniform_reannotated_v2	exon	16333085	16334176	.	-	.	Parent=GY2U011477.t1
chr09	GY2_uniform_reannotated_v2	CDS	16329153	16329555	.	-	1	Parent=GY2U011477.t1
chr09	GY2_uniform_reannotated_v2	CDS	16330001	16330215	.	-	0	Parent=GY2U011477.t1
chr09	GY2_uniform_reannotated_v2	CDS	16332294	16332416	.	-	0	Parent=GY2U011477.t1
chr09	GY2_uniform_reannotated_v2	CDS	16332579	16332776	.	-	0	Parent=GY2U011477.t1
chr09	GY2_uniform_reannotated_v2	CDS	16333085	16333438	.	-	0	Parent=GY2U011477.t1
chr09	GY2_uniform_reannotated_v2	transcript	16355013	16357084	.	-	.	ID=GY2U011478.t1;geneID=GY2U011478
chr09	GY2_uniform_reannotated_v2	exon	16355013	16357084	.	-	.	Parent=GY2U011478.t1
chr09	GY2_uniform_reannotated_v2	CDS	16356179	16356898	.	-	0	Parent=GY2U011478.t1
chr09	GY2_uniform_reannotated_v2	transcript	16377997	16391857	.	+	.	ID=GY2U011479.t1;geneID=GY2U011479
chr09	GY2_uniform_reannotated_v2	exon	16377997	16378298	.	+	.	Parent=GY2U011479.t1
chr09	GY2_uniform_reannotated_v2	exon	16378403	16378467	.	+	.	Parent=GY2U011479.t1
chr09	GY2_uniform_reannotated_v2	exon	16379700	16379798	.	+	.	Parent=GY2U011479.t1
chr09	GY2_uniform_reannotated_v2	exon	16380683	16380815	.	+	.	Parent=GY2U011479.t1
chr09	GY2_uniform_reannotated_v2	exon	16381311	16381370	.	+	.	Parent=GY2U011479.t1
chr09	GY2_uniform_reannotated_v2	exon	16382129	16382188	.	+	.	Parent=GY2U011479.t1
chr09	GY2_uniform_reannotated_v2	exon	16383234	16383356	.	+	.	Parent=GY2U011479.t1
chr09	GY2_uniform_reannotated_v2	exon	16386292	16386363	.	+	.	Parent=GY2U011479.t1
chr09	GY2_uniform_reannotated_v2	exon	16387782	16387925	.	+	.	Parent=GY2U011479.t1
chr09	GY2_uniform_reannotated_v2	exon	16388500	16388655	.	+	.	Parent=GY2U011479.t1
chr09	GY2_uniform_reannotated_v2	exon	16390192	16390296	.	+	.	Parent=GY2U011479.t1
chr09	GY2_uniform_reannotated_v2	exon	16391450	16391857	.	+	.	Parent=GY2U011479.t1
chr09	GY2_uniform_reannotated_v2	CDS	16378074	16378298	.	+	0	Parent=GY2U011479.t1
chr09	GY2_uniform_reannotated_v2	CDS	16378403	16378467	.	+	0	Parent=GY2U011479.t1
chr09	GY2_uniform_reannotated_v2	CDS	16379700	16379798	.	+	1	Parent=GY2U011479.t1
chr09	GY2_uniform_reannotated_v2	CDS	16380683	16380815	.	+	1	Parent=GY2U011479.t1
chr09	GY2_uniform_reannotated_v2	CDS	16381311	16381370	.	+	0	Parent=GY2U011479.t1
chr09	GY2_uniform_reannotated_v2	CDS	16382129	16382188	.	+	0	Parent=GY2U011479.t1
chr09	GY2_uniform_reannotated_v2	CDS	16383234	16383356	.	+	0	Parent=GY2U011479.t1
chr09	GY2_uniform_reannotated_v2	CDS	16386292	16386363	.	+	0	Parent=GY2U011479.t1
chr09	GY2_uniform_reannotated_v2	CDS	16387782	16387925	.	+	0	Parent=GY2U011479.t1
chr09	GY2_uniform_reannotated_v2	CDS	16388500	16388655	.	+	0	Parent=GY2U011479.t1
chr09	GY2_uniform_reannotated_v2	CDS	16390192	16390296	.	+	0	Parent=GY2U011479.t1
chr09	GY2_uniform_reannotated_v2	CDS	16391450	16391485	.	+	0	Parent=GY2U011479.t1
chr09	GY2_uniform_reannotated_v2	transcript	16398854	16400249	.	-	.	ID=GY2U011480.t1;geneID=GY2U011480
chr09	GY2_uniform_reannotated_v2	exon	16398854	16399769	.	-	.	Parent=GY2U011480.t1
chr09	GY2_uniform_reannotated_v2	exon	16399929	16400249	.	-	.	Parent=GY2U011480.t1
chr09	GY2_uniform_reannotated_v2	CDS	16399261	16399769	.	-	2	Parent=GY2U011480.t1
chr09	GY2_uniform_reannotated_v2	CDS	16399929	16400109	.	-	0	Parent=GY2U011480.t1
chr09	GY2_uniform_reannotated_v2	transcript	16416521	16417762	.	+	.	ID=GY2U011481.t1;geneID=GY2U011481
chr09	GY2_uniform_reannotated_v2	exon	16416521	16417054	.	+	.	Parent=GY2U011481.t1
chr09	GY2_uniform_reannotated_v2	exon	16417152	16417762	.	+	.	Parent=GY2U011481.t1
chr09	GY2_uniform_reannotated_v2	CDS	16416533	16417054	.	+	0	Parent=GY2U011481.t1
chr09	GY2_uniform_reannotated_v2	CDS	16417152	16417343	.	+	0	Parent=GY2U011481.t1
chr09	GY2_uniform_reannotated_v2	transcript	16419241	16420635	.	+	.	ID=GY2U011482.t1;geneID=GY2U011482
chr09	GY2_uniform_reannotated_v2	exon	16419241	16419794	.	+	.	Parent=GY2U011482.t1
chr09	GY2_uniform_reannotated_v2	exon	16419890	16420635	.	+	.	Parent=GY2U011482.t1
chr09	GY2_uniform_reannotated_v2	CDS	16419303	16419794	.	+	0	Parent=GY2U011482.t1
chr09	GY2_uniform_reannotated_v2	CDS	16419890	16420069	.	+	0	Parent=GY2U011482.t1
chr09	GY2_uniform_reannotated_v2	transcript	16458701	16462191	.	+	.	ID=GY2U011483.t1;geneID=GY2U011483
chr09	GY2_uniform_reannotated_v2	exon	16458701	16459153	.	+	.	Parent=GY2U011483.t1
chr09	GY2_uniform_reannotated_v2	exon	16460167	16460291	.	+	.	Parent=GY2U011483.t1
chr09	GY2_uniform_reannotated_v2	exon	16460456	16460701	.	+	.	Parent=GY2U011483.t1
chr09	GY2_uniform_reannotated_v2	exon	16460956	16461211	.	+	.	Parent=GY2U011483.t1
chr09	GY2_uniform_reannotated_v2	exon	16461802	16462191	.	+	.	Parent=GY2U011483.t1
chr09	GY2_uniform_reannotated_v2	CDS	16458895	16459153	.	+	0	Parent=GY2U011483.t1
chr09	GY2_uniform_reannotated_v2	CDS	16460167	16460291	.	+	2	Parent=GY2U011483.t1
chr09	GY2_uniform_reannotated_v2	CDS	16460456	16460701	.	+	0	Parent=GY2U011483.t1
chr09	GY2_uniform_reannotated_v2	CDS	16460956	16461211	.	+	0	Parent=GY2U011483.t1
chr09	GY2_uniform_reannotated_v2	CDS	16461802	16462025	.	+	2	Parent=GY2U011483.t1
chr09	GY2_uniform_reannotated_v2	transcript	16474188	16477000	.	+	.	ID=GY2U011484.t1;geneID=GY2U011484
chr09	GY2_uniform_reannotated_v2	exon	16474188	16474576	.	+	.	Parent=GY2U011484.t1
chr09	GY2_uniform_reannotated_v2	exon	16474678	16474739	.	+	.	Parent=GY2U011484.t1
chr09	GY2_uniform_reannotated_v2	exon	16474880	16474920	.	+	.	Parent=GY2U011484.t1
chr09	GY2_uniform_reannotated_v2	exon	16476126	16477000	.	+	.	Parent=GY2U011484.t1
chr09	GY2_uniform_reannotated_v2	CDS	16474379	16474576	.	+	0	Parent=GY2U011484.t1
chr09	GY2_uniform_reannotated_v2	CDS	16474678	16474739	.	+	0	Parent=GY2U011484.t1
chr09	GY2_uniform_reannotated_v2	CDS	16474880	16474920	.	+	1	Parent=GY2U011484.t1
chr09	GY2_uniform_reannotated_v2	CDS	16476126	16476352	.	+	2	Parent=GY2U011484.t1
chr09	GY2_uniform_reannotated_v2	transcript	16572103	16573284	.	-	.	ID=GY2U011485.t1;geneID=GY2U011485
chr09	GY2_uniform_reannotated_v2	exon	16572103	16572332	.	-	.	Parent=GY2U011485.t1
chr09	GY2_uniform_reannotated_v2	exon	16572537	16572577	.	-	.	Parent=GY2U011485.t1
chr09	GY2_uniform_reannotated_v2	exon	16572670	16572731	.	-	.	Parent=GY2U011485.t1
chr09	GY2_uniform_reannotated_v2	exon	16572856	16573284	.	-	.	Parent=GY2U011485.t1
chr09	GY2_uniform_reannotated_v2	CDS	16572103	16572332	.	-	2	Parent=GY2U011485.t1
chr09	GY2_uniform_reannotated_v2	CDS	16572537	16572577	.	-	1	Parent=GY2U011485.t1
chr09	GY2_uniform_reannotated_v2	CDS	16572670	16572731	.	-	0	Parent=GY2U011485.t1
chr09	GY2_uniform_reannotated_v2	CDS	16572856	16573284	.	-	0	Parent=GY2U011485.t1
chr09	GY2_uniform_reannotated_v2	transcript	16705372	16706597	.	-	.	ID=GY2U011486.t1;geneID=GY2U011486
chr09	GY2_uniform_reannotated_v2	exon	16705372	16705773	.	-	.	Parent=GY2U011486.t1
chr09	GY2_uniform_reannotated_v2	exon	16705992	16706032	.	-	.	Parent=GY2U011486.t1
chr09	GY2_uniform_reannotated_v2	exon	16706133	16706597	.	-	.	Parent=GY2U011486.t1
chr09	GY2_uniform_reannotated_v2	CDS	16705544	16705773	.	-	2	Parent=GY2U011486.t1
chr09	GY2_uniform_reannotated_v2	CDS	16705992	16706032	.	-	1	Parent=GY2U011486.t1
chr09	GY2_uniform_reannotated_v2	CDS	16706133	16706530	.	-	0	Parent=GY2U011486.t1
chr09	GY2_uniform_reannotated_v2	transcript	16705544	16706530	.	-	.	ID=GY2U011486.t2;geneID=GY2U011486
chr09	GY2_uniform_reannotated_v2	exon	16705544	16705773	.	-	.	Parent=GY2U011486.t2
chr09	GY2_uniform_reannotated_v2	exon	16705992	16706032	.	-	.	Parent=GY2U011486.t2
chr09	GY2_uniform_reannotated_v2	exon	16706133	16706194	.	-	.	Parent=GY2U011486.t2
chr09	GY2_uniform_reannotated_v2	exon	16706258	16706530	.	-	.	Parent=GY2U011486.t2
chr09	GY2_uniform_reannotated_v2	CDS	16705544	16705773	.	-	2	Parent=GY2U011486.t2
chr09	GY2_uniform_reannotated_v2	CDS	16705992	16706032	.	-	1	Parent=GY2U011486.t2
chr09	GY2_uniform_reannotated_v2	CDS	16706133	16706194	.	-	0	Parent=GY2U011486.t2
chr09	GY2_uniform_reannotated_v2	CDS	16706258	16706530	.	-	0	Parent=GY2U011486.t2
chr09	GY2_uniform_reannotated_v2	transcript	16705544	16706530	.	-	.	ID=GY2U011486.t3;geneID=GY2U011486
chr09	GY2_uniform_reannotated_v2	exon	16705544	16705773	.	-	.	Parent=GY2U011486.t3
chr09	GY2_uniform_reannotated_v2	exon	16705992	16706032	.	-	.	Parent=GY2U011486.t3
chr09	GY2_uniform_reannotated_v2	exon	16706133	16706194	.	-	.	Parent=GY2U011486.t3
chr09	GY2_uniform_reannotated_v2	exon	16706312	16706530	.	-	.	Parent=GY2U011486.t3
chr09	GY2_uniform_reannotated_v2	CDS	16705544	16705773	.	-	2	Parent=GY2U011486.t3
chr09	GY2_uniform_reannotated_v2	CDS	16705992	16706032	.	-	1	Parent=GY2U011486.t3
chr09	GY2_uniform_reannotated_v2	CDS	16706133	16706194	.	-	0	Parent=GY2U011486.t3
chr09	GY2_uniform_reannotated_v2	CDS	16706312	16706530	.	-	0	Parent=GY2U011486.t3
chr09	GY2_uniform_reannotated_v2	transcript	16798959	16809837	.	+	.	ID=GY2U011487.t2;geneID=GY2U011487
chr09	GY2_uniform_reannotated_v2	exon	16798959	16799639	.	+	.	Parent=GY2U011487.t2
chr09	GY2_uniform_reannotated_v2	exon	16800030	16800210	.	+	.	Parent=GY2U011487.t2
chr09	GY2_uniform_reannotated_v2	exon	16800290	16800375	.	+	.	Parent=GY2U011487.t2
chr09	GY2_uniform_reannotated_v2	exon	16800495	16800599	.	+	.	Parent=GY2U011487.t2
chr09	GY2_uniform_reannotated_v2	exon	16801204	16801266	.	+	.	Parent=GY2U011487.t2
chr09	GY2_uniform_reannotated_v2	exon	16801427	16801536	.	+	.	Parent=GY2U011487.t2
chr09	GY2_uniform_reannotated_v2	exon	16801805	16801924	.	+	.	Parent=GY2U011487.t2
chr09	GY2_uniform_reannotated_v2	exon	16801999	16802074	.	+	.	Parent=GY2U011487.t2
chr09	GY2_uniform_reannotated_v2	exon	16803193	16803266	.	+	.	Parent=GY2U011487.t2
chr09	GY2_uniform_reannotated_v2	exon	16803411	16803531	.	+	.	Parent=GY2U011487.t2
chr09	GY2_uniform_reannotated_v2	exon	16808306	16808403	.	+	.	Parent=GY2U011487.t2
chr09	GY2_uniform_reannotated_v2	exon	16808466	16808589	.	+	.	Parent=GY2U011487.t2
chr09	GY2_uniform_reannotated_v2	exon	16809706	16809837	.	+	.	Parent=GY2U011487.t2
chr09	GY2_uniform_reannotated_v2	CDS	16798959	16799639	.	+	0	Parent=GY2U011487.t2
chr09	GY2_uniform_reannotated_v2	CDS	16800030	16800210	.	+	0	Parent=GY2U011487.t2
chr09	GY2_uniform_reannotated_v2	CDS	16800290	16800375	.	+	2	Parent=GY2U011487.t2
chr09	GY2_uniform_reannotated_v2	CDS	16800495	16800599	.	+	0	Parent=GY2U011487.t2
chr09	GY2_uniform_reannotated_v2	CDS	16801204	16801266	.	+	0	Parent=GY2U011487.t2
chr09	GY2_uniform_reannotated_v2	CDS	16801427	16801536	.	+	0	Parent=GY2U011487.t2
chr09	GY2_uniform_reannotated_v2	CDS	16801805	16801924	.	+	1	Parent=GY2U011487.t2
chr09	GY2_uniform_reannotated_v2	CDS	16801999	16802074	.	+	1	Parent=GY2U011487.t2
chr09	GY2_uniform_reannotated_v2	CDS	16803193	16803266	.	+	0	Parent=GY2U011487.t2
chr09	GY2_uniform_reannotated_v2	CDS	16803411	16803531	.	+	1	Parent=GY2U011487.t2
chr09	GY2_uniform_reannotated_v2	CDS	16808306	16808403	.	+	0	Parent=GY2U011487.t2
chr09	GY2_uniform_reannotated_v2	CDS	16808466	16808589	.	+	1	Parent=GY2U011487.t2
chr09	GY2_uniform_reannotated_v2	CDS	16809706	16809837	.	+	0	Parent=GY2U011487.t2
chr09	GY2_uniform_reannotated_v2	transcript	16799192	16810294	.	+	.	ID=GY2U011487.t1;geneID=GY2U011487
chr09	GY2_uniform_reannotated_v2	exon	16799192	16799639	.	+	.	Parent=GY2U011487.t1
chr09	GY2_uniform_reannotated_v2	exon	16800030	16800210	.	+	.	Parent=GY2U011487.t1
chr09	GY2_uniform_reannotated_v2	exon	16800290	16800375	.	+	.	Parent=GY2U011487.t1
chr09	GY2_uniform_reannotated_v2	exon	16800495	16800599	.	+	.	Parent=GY2U011487.t1
chr09	GY2_uniform_reannotated_v2	exon	16801204	16801266	.	+	.	Parent=GY2U011487.t1
chr09	GY2_uniform_reannotated_v2	exon	16801427	16801536	.	+	.	Parent=GY2U011487.t1
chr09	GY2_uniform_reannotated_v2	exon	16801805	16801924	.	+	.	Parent=GY2U011487.t1
chr09	GY2_uniform_reannotated_v2	exon	16801999	16802074	.	+	.	Parent=GY2U011487.t1
chr09	GY2_uniform_reannotated_v2	exon	16803193	16803266	.	+	.	Parent=GY2U011487.t1
chr09	GY2_uniform_reannotated_v2	exon	16803411	16803531	.	+	.	Parent=GY2U011487.t1
chr09	GY2_uniform_reannotated_v2	exon	16808306	16808403	.	+	.	Parent=GY2U011487.t1
chr09	GY2_uniform_reannotated_v2	exon	16808466	16808589	.	+	.	Parent=GY2U011487.t1
chr09	GY2_uniform_reannotated_v2	exon	16809706	16810294	.	+	.	Parent=GY2U011487.t1
chr09	GY2_uniform_reannotated_v2	CDS	16799382	16799639	.	+	0	Parent=GY2U011487.t1
chr09	GY2_uniform_reannotated_v2	CDS	16800030	16800210	.	+	0	Parent=GY2U011487.t1
chr09	GY2_uniform_reannotated_v2	CDS	16800290	16800375	.	+	2	Parent=GY2U011487.t1
chr09	GY2_uniform_reannotated_v2	CDS	16800495	16800599	.	+	0	Parent=GY2U011487.t1
chr09	GY2_uniform_reannotated_v2	CDS	16801204	16801266	.	+	0	Parent=GY2U011487.t1
chr09	GY2_uniform_reannotated_v2	CDS	16801427	16801536	.	+	0	Parent=GY2U011487.t1
chr09	GY2_uniform_reannotated_v2	CDS	16801805	16801924	.	+	1	Parent=GY2U011487.t1
chr09	GY2_uniform_reannotated_v2	CDS	16801999	16802074	.	+	1	Parent=GY2U011487.t1
chr09	GY2_uniform_reannotated_v2	CDS	16803193	16803266	.	+	0	Parent=GY2U011487.t1
chr09	GY2_uniform_reannotated_v2	CDS	16803411	16803531	.	+	1	Parent=GY2U011487.t1
chr09	GY2_uniform_reannotated_v2	CDS	16808306	16808403	.	+	0	Parent=GY2U011487.t1
chr09	GY2_uniform_reannotated_v2	CDS	16808466	16808589	.	+	1	Parent=GY2U011487.t1
chr09	GY2_uniform_reannotated_v2	CDS	16809706	16809837	.	+	0	Parent=GY2U011487.t1
chr09	GY2_uniform_reannotated_v2	transcript	16819956	16828090	.	+	.	ID=GY2U011488.t1;geneID=GY2U011488
chr09	GY2_uniform_reannotated_v2	exon	16819956	16820460	.	+	.	Parent=GY2U011488.t1
chr09	GY2_uniform_reannotated_v2	exon	16820896	16820982	.	+	.	Parent=GY2U011488.t1
chr09	GY2_uniform_reannotated_v2	exon	16821326	16821415	.	+	.	Parent=GY2U011488.t1
chr09	GY2_uniform_reannotated_v2	exon	16824637	16824731	.	+	.	Parent=GY2U011488.t1
chr09	GY2_uniform_reannotated_v2	exon	16825396	16825456	.	+	.	Parent=GY2U011488.t1
chr09	GY2_uniform_reannotated_v2	exon	16825971	16826060	.	+	.	Parent=GY2U011488.t1
chr09	GY2_uniform_reannotated_v2	exon	16826146	16826208	.	+	.	Parent=GY2U011488.t1
chr09	GY2_uniform_reannotated_v2	exon	16826875	16826963	.	+	.	Parent=GY2U011488.t1
chr09	GY2_uniform_reannotated_v2	exon	16827575	16827667	.	+	.	Parent=GY2U011488.t1
chr09	GY2_uniform_reannotated_v2	exon	16827751	16828090	.	+	.	Parent=GY2U011488.t1
chr09	GY2_uniform_reannotated_v2	CDS	16820095	16820460	.	+	0	Parent=GY2U011488.t1
chr09	GY2_uniform_reannotated_v2	CDS	16820896	16820982	.	+	0	Parent=GY2U011488.t1
chr09	GY2_uniform_reannotated_v2	CDS	16821326	16821415	.	+	0	Parent=GY2U011488.t1
chr09	GY2_uniform_reannotated_v2	CDS	16824637	16824731	.	+	0	Parent=GY2U011488.t1
chr09	GY2_uniform_reannotated_v2	CDS	16825396	16825456	.	+	1	Parent=GY2U011488.t1
chr09	GY2_uniform_reannotated_v2	CDS	16825971	16826060	.	+	0	Parent=GY2U011488.t1
chr09	GY2_uniform_reannotated_v2	CDS	16826146	16826208	.	+	0	Parent=GY2U011488.t1
chr09	GY2_uniform_reannotated_v2	CDS	16826875	16826963	.	+	0	Parent=GY2U011488.t1
chr09	GY2_uniform_reannotated_v2	CDS	16827575	16827667	.	+	1	Parent=GY2U011488.t1
chr09	GY2_uniform_reannotated_v2	CDS	16827751	16827784	.	+	1	Parent=GY2U011488.t1
chr09	GY2_uniform_reannotated_v2	transcript	16838782	16840287	.	+	.	ID=GY2U011489.t1;geneID=GY2U011489
chr09	GY2_uniform_reannotated_v2	exon	16838782	16840287	.	+	.	Parent=GY2U011489.t1
chr09	GY2_uniform_reannotated_v2	CDS	16838876	16840147	.	+	0	Parent=GY2U011489.t1
chr09	GY2_uniform_reannotated_v2	transcript	16879159	16881644	.	+	.	ID=GY2U011490.t1;geneID=GY2U011490
chr09	GY2_uniform_reannotated_v2	exon	16879159	16879519	.	+	.	Parent=GY2U011490.t1
chr09	GY2_uniform_reannotated_v2	exon	16879607	16879670	.	+	.	Parent=GY2U011490.t1
chr09	GY2_uniform_reannotated_v2	exon	16880995	16881157	.	+	.	Parent=GY2U011490.t1
chr09	GY2_uniform_reannotated_v2	exon	16881549	16881644	.	+	.	Parent=GY2U011490.t1
chr09	GY2_uniform_reannotated_v2	CDS	16879171	16879519	.	+	0	Parent=GY2U011490.t1
chr09	GY2_uniform_reannotated_v2	CDS	16879607	16879670	.	+	2	Parent=GY2U011490.t1
chr09	GY2_uniform_reannotated_v2	CDS	16880995	16881013	.	+	1	Parent=GY2U011490.t1
chr09	GY2_uniform_reannotated_v2	transcript	16956599	16961217	.	+	.	ID=GY2U011491.t1;geneID=GY2U011491
chr09	GY2_uniform_reannotated_v2	exon	16956599	16959326	.	+	.	Parent=GY2U011491.t1
chr09	GY2_uniform_reannotated_v2	exon	16960776	16960870	.	+	.	Parent=GY2U011491.t1
chr09	GY2_uniform_reannotated_v2	exon	16960964	16961217	.	+	.	Parent=GY2U011491.t1
chr09	GY2_uniform_reannotated_v2	CDS	16957194	16959326	.	+	0	Parent=GY2U011491.t1
chr09	GY2_uniform_reannotated_v2	CDS	16960776	16960870	.	+	0	Parent=GY2U011491.t1
chr09	GY2_uniform_reannotated_v2	CDS	16960964	16961009	.	+	1	Parent=GY2U011491.t1
chr09	GY2_uniform_reannotated_v2	transcript	16970630	16973378	.	-	.	ID=GY2U011492.t1;geneID=GY2U011492
chr09	GY2_uniform_reannotated_v2	exon	16970630	16970999	.	-	.	Parent=GY2U011492.t1
chr09	GY2_uniform_reannotated_v2	exon	16972502	16972541	.	-	.	Parent=GY2U011492.t1
chr09	GY2_uniform_reannotated_v2	exon	16972634	16972766	.	-	.	Parent=GY2U011492.t1
chr09	GY2_uniform_reannotated_v2	exon	16972865	16973023	.	-	.	Parent=GY2U011492.t1
chr09	GY2_uniform_reannotated_v2	exon	16973084	16973378	.	-	.	Parent=GY2U011492.t1
chr09	GY2_uniform_reannotated_v2	CDS	16970912	16970999	.	-	1	Parent=GY2U011492.t1
chr09	GY2_uniform_reannotated_v2	CDS	16972502	16972541	.	-	2	Parent=GY2U011492.t1
chr09	GY2_uniform_reannotated_v2	CDS	16972634	16972766	.	-	0	Parent=GY2U011492.t1
chr09	GY2_uniform_reannotated_v2	CDS	16972865	16973023	.	-	0	Parent=GY2U011492.t1
chr09	GY2_uniform_reannotated_v2	CDS	16973084	16973338	.	-	0	Parent=GY2U011492.t1
chr09	GY2_uniform_reannotated_v2	transcript	16970912	16973338	.	-	.	ID=GY2U011492.t2;geneID=GY2U011492
chr09	GY2_uniform_reannotated_v2	exon	16970912	16970999	.	-	.	Parent=GY2U011492.t2
chr09	GY2_uniform_reannotated_v2	exon	16972502	16972541	.	-	.	Parent=GY2U011492.t2
chr09	GY2_uniform_reannotated_v2	exon	16972634	16972766	.	-	.	Parent=GY2U011492.t2
chr09	GY2_uniform_reannotated_v2	exon	16972865	16973023	.	-	.	Parent=GY2U011492.t2
chr09	GY2_uniform_reannotated_v2	exon	16973084	16973338	.	-	.	Parent=GY2U011492.t2
chr09	GY2_uniform_reannotated_v2	CDS	16970912	16970999	.	-	1	Parent=GY2U011492.t2
chr09	GY2_uniform_reannotated_v2	CDS	16972502	16972541	.	-	2	Parent=GY2U011492.t2
chr09	GY2_uniform_reannotated_v2	CDS	16972634	16972766	.	-	0	Parent=GY2U011492.t2
chr09	GY2_uniform_reannotated_v2	CDS	16972865	16973023	.	-	0	Parent=GY2U011492.t2
chr09	GY2_uniform_reannotated_v2	CDS	16973084	16973338	.	-	0	Parent=GY2U011492.t2
chr09	GY2_uniform_reannotated_v2	transcript	16974643	16981369	.	-	.	ID=GY2U011493.t1;geneID=GY2U011493
chr09	GY2_uniform_reannotated_v2	exon	16974643	16974999	.	-	.	Parent=GY2U011493.t1
chr09	GY2_uniform_reannotated_v2	exon	16975298	16975447	.	-	.	Parent=GY2U011493.t1
chr09	GY2_uniform_reannotated_v2	exon	16976010	16976103	.	-	.	Parent=GY2U011493.t1
chr09	GY2_uniform_reannotated_v2	exon	16976854	16977354	.	-	.	Parent=GY2U011493.t1
chr09	GY2_uniform_reannotated_v2	exon	16977768	16978204	.	-	.	Parent=GY2U011493.t1
chr09	GY2_uniform_reannotated_v2	exon	16978406	16978565	.	-	.	Parent=GY2U011493.t1
chr09	GY2_uniform_reannotated_v2	exon	16979649	16979773	.	-	.	Parent=GY2U011493.t1
chr09	GY2_uniform_reannotated_v2	exon	16979851	16979906	.	-	.	Parent=GY2U011493.t1
chr09	GY2_uniform_reannotated_v2	exon	16981137	16981369	.	-	.	Parent=GY2U011493.t1
chr09	GY2_uniform_reannotated_v2	CDS	16975315	16975447	.	-	1	Parent=GY2U011493.t1
chr09	GY2_uniform_reannotated_v2	CDS	16976010	16976103	.	-	2	Parent=GY2U011493.t1
chr09	GY2_uniform_reannotated_v2	CDS	16976854	16977354	.	-	2	Parent=GY2U011493.t1
chr09	GY2_uniform_reannotated_v2	CDS	16977768	16978204	.	-	1	Parent=GY2U011493.t1
chr09	GY2_uniform_reannotated_v2	CDS	16978406	16978565	.	-	2	Parent=GY2U011493.t1
chr09	GY2_uniform_reannotated_v2	CDS	16979649	16979773	.	-	1	Parent=GY2U011493.t1
chr09	GY2_uniform_reannotated_v2	CDS	16979851	16979906	.	-	0	Parent=GY2U011493.t1
chr09	GY2_uniform_reannotated_v2	CDS	16981137	16981208	.	-	0	Parent=GY2U011493.t1
chr09	GY2_uniform_reannotated_v2	transcript	16989756	16991285	.	-	.	ID=GY2U011494.t1;geneID=GY2U011494
chr09	GY2_uniform_reannotated_v2	exon	16989756	16991285	.	-	.	Parent=GY2U011494.t1
chr09	GY2_uniform_reannotated_v2	CDS	16989876	16991285	.	-	0	Parent=GY2U011494.t1
chr09	GY2_uniform_reannotated_v2	transcript	17101940	17113571	.	-	.	ID=GY2U011495.t1;geneID=GY2U011495
chr09	GY2_uniform_reannotated_v2	exon	17101940	17102200	.	-	.	Parent=GY2U011495.t1
chr09	GY2_uniform_reannotated_v2	exon	17103540	17103954	.	-	.	Parent=GY2U011495.t1
chr09	GY2_uniform_reannotated_v2	exon	17112676	17113071	.	-	.	Parent=GY2U011495.t1
chr09	GY2_uniform_reannotated_v2	exon	17113175	17113571	.	-	.	Parent=GY2U011495.t1
chr09	GY2_uniform_reannotated_v2	CDS	17101999	17102200	.	-	1	Parent=GY2U011495.t1
chr09	GY2_uniform_reannotated_v2	CDS	17103540	17103954	.	-	2	Parent=GY2U011495.t1
chr09	GY2_uniform_reannotated_v2	CDS	17112676	17113071	.	-	2	Parent=GY2U011495.t1
chr09	GY2_uniform_reannotated_v2	CDS	17113175	17113484	.	-	0	Parent=GY2U011495.t1
chr09	GY2_uniform_reannotated_v2	transcript	17166342	17178268	.	+	.	ID=GY2U011496.t1;geneID=GY2U011496
chr09	GY2_uniform_reannotated_v2	exon	17166342	17166756	.	+	.	Parent=GY2U011496.t1
chr09	GY2_uniform_reannotated_v2	exon	17166859	17167254	.	+	.	Parent=GY2U011496.t1
chr09	GY2_uniform_reannotated_v2	exon	17175967	17176381	.	+	.	Parent=GY2U011496.t1
chr09	GY2_uniform_reannotated_v2	exon	17177722	17178268	.	+	.	Parent=GY2U011496.t1
chr09	GY2_uniform_reannotated_v2	CDS	17166447	17166756	.	+	0	Parent=GY2U011496.t1
chr09	GY2_uniform_reannotated_v2	CDS	17166859	17167254	.	+	2	Parent=GY2U011496.t1
chr09	GY2_uniform_reannotated_v2	CDS	17175967	17176381	.	+	2	Parent=GY2U011496.t1
chr09	GY2_uniform_reannotated_v2	CDS	17177722	17177923	.	+	1	Parent=GY2U011496.t1
chr09	GY2_uniform_reannotated_v2	transcript	17179030	17180185	.	-	.	ID=GY2U011497.t1;geneID=GY2U011497
chr09	GY2_uniform_reannotated_v2	exon	17179030	17180185	.	-	.	Parent=GY2U011497.t1
chr09	GY2_uniform_reannotated_v2	CDS	17179030	17180148	.	-	0	Parent=GY2U011497.t1
chr09	GY2_uniform_reannotated_v2	transcript	17190857	17213862	.	+	.	ID=GY2U011498.t1;geneID=GY2U011498
chr09	GY2_uniform_reannotated_v2	exon	17190857	17190985	.	+	.	Parent=GY2U011498.t1
chr09	GY2_uniform_reannotated_v2	exon	17191102	17191483	.	+	.	Parent=GY2U011498.t1
chr09	GY2_uniform_reannotated_v2	exon	17211892	17212306	.	+	.	Parent=GY2U011498.t1
chr09	GY2_uniform_reannotated_v2	exon	17213661	17213862	.	+	.	Parent=GY2U011498.t1
chr09	GY2_uniform_reannotated_v2	CDS	17190857	17190985	.	+	0	Parent=GY2U011498.t1
chr09	GY2_uniform_reannotated_v2	CDS	17191102	17191483	.	+	0	Parent=GY2U011498.t1
chr09	GY2_uniform_reannotated_v2	CDS	17211892	17212306	.	+	2	Parent=GY2U011498.t1
chr09	GY2_uniform_reannotated_v2	CDS	17213661	17213862	.	+	1	Parent=GY2U011498.t1
chr09	GY2_uniform_reannotated_v2	transcript	17219913	17232097	.	+	.	ID=GY2U011499.t1;geneID=GY2U011499
chr09	GY2_uniform_reannotated_v2	exon	17219913	17220258	.	+	.	Parent=GY2U011499.t1
chr09	GY2_uniform_reannotated_v2	exon	17220362	17220757	.	+	.	Parent=GY2U011499.t1
chr09	GY2_uniform_reannotated_v2	exon	17229787	17230201	.	+	.	Parent=GY2U011499.t1
chr09	GY2_uniform_reannotated_v2	exon	17231551	17232097	.	+	.	Parent=GY2U011499.t1
chr09	GY2_uniform_reannotated_v2	CDS	17219949	17220258	.	+	0	Parent=GY2U011499.t1
chr09	GY2_uniform_reannotated_v2	CDS	17220362	17220757	.	+	2	Parent=GY2U011499.t1
chr09	GY2_uniform_reannotated_v2	CDS	17229787	17230201	.	+	2	Parent=GY2U011499.t1
chr09	GY2_uniform_reannotated_v2	CDS	17231551	17231752	.	+	1	Parent=GY2U011499.t1
chr09	GY2_uniform_reannotated_v2	transcript	17242306	17253874	.	+	.	ID=GY2U011500.t1;geneID=GY2U011500
chr09	GY2_uniform_reannotated_v2	exon	17242306	17243551	.	+	.	Parent=GY2U011500.t1
chr09	GY2_uniform_reannotated_v2	exon	17243689	17243974	.	+	.	Parent=GY2U011500.t1
chr09	GY2_uniform_reannotated_v2	exon	17247076	17247133	.	+	.	Parent=GY2U011500.t1
chr09	GY2_uniform_reannotated_v2	exon	17249372	17249443	.	+	.	Parent=GY2U011500.t1
chr09	GY2_uniform_reannotated_v2	exon	17252675	17252761	.	+	.	Parent=GY2U011500.t1
chr09	GY2_uniform_reannotated_v2	exon	17253013	17253119	.	+	.	Parent=GY2U011500.t1
chr09	GY2_uniform_reannotated_v2	exon	17253559	17253874	.	+	.	Parent=GY2U011500.t1
chr09	GY2_uniform_reannotated_v2	CDS	17243868	17243974	.	+	0	Parent=GY2U011500.t1
chr09	GY2_uniform_reannotated_v2	CDS	17247076	17247133	.	+	1	Parent=GY2U011500.t1
chr09	GY2_uniform_reannotated_v2	CDS	17249372	17249443	.	+	0	Parent=GY2U011500.t1
chr09	GY2_uniform_reannotated_v2	CDS	17252675	17252761	.	+	0	Parent=GY2U011500.t1
chr09	GY2_uniform_reannotated_v2	CDS	17253013	17253119	.	+	0	Parent=GY2U011500.t1
chr09	GY2_uniform_reannotated_v2	CDS	17253559	17253568	.	+	1	Parent=GY2U011500.t1
chr09	GY2_uniform_reannotated_v2	transcript	17259142	17281792	.	+	.	ID=GY2U011501.t1;geneID=GY2U011501
chr09	GY2_uniform_reannotated_v2	exon	17259142	17259403	.	+	.	Parent=GY2U011501.t1
chr09	GY2_uniform_reannotated_v2	exon	17279826	17280240	.	+	.	Parent=GY2U011501.t1
chr09	GY2_uniform_reannotated_v2	exon	17281591	17281792	.	+	.	Parent=GY2U011501.t1
chr09	GY2_uniform_reannotated_v2	CDS	17259142	17259403	.	+	0	Parent=GY2U011501.t1
chr09	GY2_uniform_reannotated_v2	CDS	17279826	17280240	.	+	2	Parent=GY2U011501.t1
chr09	GY2_uniform_reannotated_v2	CDS	17281591	17281792	.	+	1	Parent=GY2U011501.t1
chr09	GY2_uniform_reannotated_v2	transcript	17286767	17298653	.	+	.	ID=GY2U011502.t1;geneID=GY2U011502
chr09	GY2_uniform_reannotated_v2	exon	17286767	17287123	.	+	.	Parent=GY2U011502.t1
chr09	GY2_uniform_reannotated_v2	exon	17287227	17287622	.	+	.	Parent=GY2U011502.t1
chr09	GY2_uniform_reannotated_v2	exon	17296343	17296757	.	+	.	Parent=GY2U011502.t1
chr09	GY2_uniform_reannotated_v2	exon	17298107	17298653	.	+	.	Parent=GY2U011502.t1
chr09	GY2_uniform_reannotated_v2	CDS	17286814	17287123	.	+	0	Parent=GY2U011502.t1
chr09	GY2_uniform_reannotated_v2	CDS	17287227	17287622	.	+	2	Parent=GY2U011502.t1
chr09	GY2_uniform_reannotated_v2	CDS	17296343	17296757	.	+	2	Parent=GY2U011502.t1
chr09	GY2_uniform_reannotated_v2	CDS	17298107	17298308	.	+	1	Parent=GY2U011502.t1
chr09	GY2_uniform_reannotated_v2	transcript	17307628	17319195	.	+	.	ID=GY2U011503.t1;geneID=GY2U011503
chr09	GY2_uniform_reannotated_v2	exon	17307628	17308873	.	+	.	Parent=GY2U011503.t1
chr09	GY2_uniform_reannotated_v2	exon	17309011	17309296	.	+	.	Parent=GY2U011503.t1
chr09	GY2_uniform_reannotated_v2	exon	17312394	17312451	.	+	.	Parent=GY2U011503.t1
chr09	GY2_uniform_reannotated_v2	exon	17314690	17314761	.	+	.	Parent=GY2U011503.t1
chr09	GY2_uniform_reannotated_v2	exon	17317996	17318082	.	+	.	Parent=GY2U011503.t1
chr09	GY2_uniform_reannotated_v2	exon	17318334	17318440	.	+	.	Parent=GY2U011503.t1
chr09	GY2_uniform_reannotated_v2	exon	17318880	17319195	.	+	.	Parent=GY2U011503.t1
chr09	GY2_uniform_reannotated_v2	CDS	17309190	17309296	.	+	0	Parent=GY2U011503.t1
chr09	GY2_uniform_reannotated_v2	CDS	17312394	17312451	.	+	1	Parent=GY2U011503.t1
chr09	GY2_uniform_reannotated_v2	CDS	17314690	17314761	.	+	0	Parent=GY2U011503.t1
chr09	GY2_uniform_reannotated_v2	CDS	17317996	17318082	.	+	0	Parent=GY2U011503.t1
chr09	GY2_uniform_reannotated_v2	CDS	17318334	17318440	.	+	0	Parent=GY2U011503.t1
chr09	GY2_uniform_reannotated_v2	CDS	17318880	17318889	.	+	1	Parent=GY2U011503.t1
chr09	GY2_uniform_reannotated_v2	transcript	17324101	17347102	.	+	.	ID=GY2U011504.t1;geneID=GY2U011504
chr09	GY2_uniform_reannotated_v2	exon	17324101	17324229	.	+	.	Parent=GY2U011504.t1
chr09	GY2_uniform_reannotated_v2	exon	17324346	17324727	.	+	.	Parent=GY2U011504.t1
chr09	GY2_uniform_reannotated_v2	exon	17345126	17345540	.	+	.	Parent=GY2U011504.t1
chr09	GY2_uniform_reannotated_v2	exon	17346901	17347102	.	+	.	Parent=GY2U011504.t1
chr09	GY2_uniform_reannotated_v2	CDS	17324101	17324229	.	+	0	Parent=GY2U011504.t1
chr09	GY2_uniform_reannotated_v2	CDS	17324346	17324727	.	+	0	Parent=GY2U011504.t1
chr09	GY2_uniform_reannotated_v2	CDS	17345126	17345540	.	+	2	Parent=GY2U011504.t1
chr09	GY2_uniform_reannotated_v2	CDS	17346901	17347102	.	+	1	Parent=GY2U011504.t1
chr09	GY2_uniform_reannotated_v2	transcript	17381750	17389982	.	+	.	ID=GY2U011505.t1;geneID=GY2U011505
chr09	GY2_uniform_reannotated_v2	exon	17381750	17381939	.	+	.	Parent=GY2U011505.t1
chr09	GY2_uniform_reannotated_v2	exon	17382753	17382797	.	+	.	Parent=GY2U011505.t1
chr09	GY2_uniform_reannotated_v2	exon	17383556	17383643	.	+	.	Parent=GY2U011505.t1
chr09	GY2_uniform_reannotated_v2	exon	17389166	17389982	.	+	.	Parent=GY2U011505.t1
chr09	GY2_uniform_reannotated_v2	CDS	17381796	17381939	.	+	0	Parent=GY2U011505.t1
chr09	GY2_uniform_reannotated_v2	CDS	17382753	17382797	.	+	0	Parent=GY2U011505.t1
chr09	GY2_uniform_reannotated_v2	CDS	17383556	17383643	.	+	0	Parent=GY2U011505.t1
chr09	GY2_uniform_reannotated_v2	CDS	17389166	17389245	.	+	2	Parent=GY2U011505.t1
chr09	GY2_uniform_reannotated_v2	transcript	17427922	17439671	.	+	.	ID=GY2U011506.t1;geneID=GY2U011506
chr09	GY2_uniform_reannotated_v2	exon	17427922	17428346	.	+	.	Parent=GY2U011506.t1
chr09	GY2_uniform_reannotated_v2	exon	17438913	17439671	.	+	.	Parent=GY2U011506.t1
chr09	GY2_uniform_reannotated_v2	CDS	17428126	17428346	.	+	0	Parent=GY2U011506.t1
chr09	GY2_uniform_reannotated_v2	CDS	17438913	17439345	.	+	1	Parent=GY2U011506.t1
chr09	GY2_uniform_reannotated_v2	transcript	17466021	17468267	.	+	.	ID=GY2U011507.t1;geneID=GY2U011507
chr09	GY2_uniform_reannotated_v2	exon	17466021	17468267	.	+	.	Parent=GY2U011507.t1
chr09	GY2_uniform_reannotated_v2	CDS	17466021	17468267	.	+	0	Parent=GY2U011507.t1
chr09	GY2_uniform_reannotated_v2	transcript	17470128	17472449	.	+	.	ID=GY2U011508.t1;geneID=GY2U011508
chr09	GY2_uniform_reannotated_v2	exon	17470128	17470248	.	+	.	Parent=GY2U011508.t1
chr09	GY2_uniform_reannotated_v2	exon	17470896	17470981	.	+	.	Parent=GY2U011508.t1
chr09	GY2_uniform_reannotated_v2	exon	17471130	17471575	.	+	.	Parent=GY2U011508.t1
chr09	GY2_uniform_reannotated_v2	exon	17471673	17471792	.	+	.	Parent=GY2U011508.t1
chr09	GY2_uniform_reannotated_v2	exon	17471933	17472449	.	+	.	Parent=GY2U011508.t1
chr09	GY2_uniform_reannotated_v2	CDS	17471330	17471575	.	+	0	Parent=GY2U011508.t1
chr09	GY2_uniform_reannotated_v2	CDS	17471673	17471792	.	+	0	Parent=GY2U011508.t1
chr09	GY2_uniform_reannotated_v2	CDS	17471933	17472013	.	+	0	Parent=GY2U011508.t1
chr09	GY2_uniform_reannotated_v2	transcript	17475274	17477942	.	+	.	ID=GY2U011509.t1;geneID=GY2U011509
chr09	GY2_uniform_reannotated_v2	exon	17475274	17475480	.	+	.	Parent=GY2U011509.t1
chr09	GY2_uniform_reannotated_v2	exon	17476363	17476727	.	+	.	Parent=GY2U011509.t1
chr09	GY2_uniform_reannotated_v2	exon	17477358	17477942	.	+	.	Parent=GY2U011509.t1
chr09	GY2_uniform_reannotated_v2	CDS	17475395	17475480	.	+	0	Parent=GY2U011509.t1
chr09	GY2_uniform_reannotated_v2	CDS	17476363	17476727	.	+	1	Parent=GY2U011509.t1
chr09	GY2_uniform_reannotated_v2	CDS	17477358	17477719	.	+	2	Parent=GY2U011509.t1
chr09	GY2_uniform_reannotated_v2	transcript	17475364	17477719	.	+	.	ID=GY2U011509.t2;geneID=GY2U011509
chr09	GY2_uniform_reannotated_v2	exon	17475364	17475457	.	+	.	Parent=GY2U011509.t2
chr09	GY2_uniform_reannotated_v2	exon	17476380	17476727	.	+	.	Parent=GY2U011509.t2
chr09	GY2_uniform_reannotated_v2	exon	17477358	17477719	.	+	.	Parent=GY2U011509.t2
chr09	GY2_uniform_reannotated_v2	CDS	17475364	17475457	.	+	0	Parent=GY2U011509.t2
chr09	GY2_uniform_reannotated_v2	CDS	17476380	17476727	.	+	2	Parent=GY2U011509.t2
chr09	GY2_uniform_reannotated_v2	CDS	17477358	17477719	.	+	2	Parent=GY2U011509.t2
chr09	GY2_uniform_reannotated_v2	transcript	17475364	17477719	.	+	.	ID=GY2U011509.t3;geneID=GY2U011509
chr09	GY2_uniform_reannotated_v2	exon	17475364	17475451	.	+	.	Parent=GY2U011509.t3
chr09	GY2_uniform_reannotated_v2	exon	17476380	17476727	.	+	.	Parent=GY2U011509.t3
chr09	GY2_uniform_reannotated_v2	exon	17477358	17477719	.	+	.	Parent=GY2U011509.t3
chr09	GY2_uniform_reannotated_v2	CDS	17475364	17475451	.	+	0	Parent=GY2U011509.t3
chr09	GY2_uniform_reannotated_v2	CDS	17476380	17476727	.	+	2	Parent=GY2U011509.t3
chr09	GY2_uniform_reannotated_v2	CDS	17477358	17477719	.	+	2	Parent=GY2U011509.t3
chr09	GY2_uniform_reannotated_v2	transcript	17484597	17490421	.	-	.	ID=GY2U011510.t1;geneID=GY2U011510
chr09	GY2_uniform_reannotated_v2	exon	17484597	17485137	.	-	.	Parent=GY2U011510.t1
chr09	GY2_uniform_reannotated_v2	exon	17486179	17486280	.	-	.	Parent=GY2U011510.t1
chr09	GY2_uniform_reannotated_v2	exon	17486555	17486638	.	-	.	Parent=GY2U011510.t1
chr09	GY2_uniform_reannotated_v2	exon	17486816	17486911	.	-	.	Parent=GY2U011510.t1
chr09	GY2_uniform_reannotated_v2	exon	17486989	17487039	.	-	.	Parent=GY2U011510.t1
chr09	GY2_uniform_reannotated_v2	exon	17487155	17487295	.	-	.	Parent=GY2U011510.t1
chr09	GY2_uniform_reannotated_v2	exon	17488083	17488139	.	-	.	Parent=GY2U011510.t1
chr09	GY2_uniform_reannotated_v2	exon	17488265	17488339	.	-	.	Parent=GY2U011510.t1
chr09	GY2_uniform_reannotated_v2	exon	17488465	17488737	.	-	.	Parent=GY2U011510.t1
chr09	GY2_uniform_reannotated_v2	exon	17488826	17488885	.	-	.	Parent=GY2U011510.t1
chr09	GY2_uniform_reannotated_v2	exon	17489339	17489425	.	-	.	Parent=GY2U011510.t1
chr09	GY2_uniform_reannotated_v2	exon	17490187	17490421	.	-	.	Parent=GY2U011510.t1
chr09	GY2_uniform_reannotated_v2	CDS	17485042	17485137	.	-	0	Parent=GY2U011510.t1
chr09	GY2_uniform_reannotated_v2	CDS	17486179	17486280	.	-	0	Parent=GY2U011510.t1
chr09	GY2_uniform_reannotated_v2	CDS	17486555	17486638	.	-	0	Parent=GY2U011510.t1
chr09	GY2_uniform_reannotated_v2	CDS	17486816	17486911	.	-	0	Parent=GY2U011510.t1
chr09	GY2_uniform_reannotated_v2	CDS	17486989	17487039	.	-	0	Parent=GY2U011510.t1
chr09	GY2_uniform_reannotated_v2	CDS	17487155	17487295	.	-	0	Parent=GY2U011510.t1
chr09	GY2_uniform_reannotated_v2	CDS	17488083	17488139	.	-	0	Parent=GY2U011510.t1
chr09	GY2_uniform_reannotated_v2	CDS	17488265	17488339	.	-	0	Parent=GY2U011510.t1
chr09	GY2_uniform_reannotated_v2	CDS	17488465	17488737	.	-	0	Parent=GY2U011510.t1
chr09	GY2_uniform_reannotated_v2	CDS	17488826	17488885	.	-	0	Parent=GY2U011510.t1
chr09	GY2_uniform_reannotated_v2	CDS	17489339	17489425	.	-	0	Parent=GY2U011510.t1
chr09	GY2_uniform_reannotated_v2	CDS	17490187	17490333	.	-	0	Parent=GY2U011510.t1
chr09	GY2_uniform_reannotated_v2	transcript	17519863	17521203	.	+	.	ID=GY2U011511.t1;geneID=GY2U011511
chr09	GY2_uniform_reannotated_v2	exon	17519863	17520118	.	+	.	Parent=GY2U011511.t1
chr09	GY2_uniform_reannotated_v2	exon	17520318	17520509	.	+	.	Parent=GY2U011511.t1
chr09	GY2_uniform_reannotated_v2	exon	17520649	17521203	.	+	.	Parent=GY2U011511.t1
chr09	GY2_uniform_reannotated_v2	CDS	17519912	17520118	.	+	0	Parent=GY2U011511.t1
chr09	GY2_uniform_reannotated_v2	CDS	17520318	17520509	.	+	0	Parent=GY2U011511.t1
chr09	GY2_uniform_reannotated_v2	CDS	17520649	17521203	.	+	0	Parent=GY2U011511.t1
chr09	GY2_uniform_reannotated_v2	transcript	17553378	17555340	.	+	.	ID=GY2U011512.t1;geneID=GY2U011512
chr09	GY2_uniform_reannotated_v2	exon	17553378	17553635	.	+	.	Parent=GY2U011512.t1
chr09	GY2_uniform_reannotated_v2	exon	17554404	17554595	.	+	.	Parent=GY2U011512.t1
chr09	GY2_uniform_reannotated_v2	exon	17554706	17555340	.	+	.	Parent=GY2U011512.t1
chr09	GY2_uniform_reannotated_v2	CDS	17553432	17553635	.	+	0	Parent=GY2U011512.t1
chr09	GY2_uniform_reannotated_v2	CDS	17554404	17554595	.	+	0	Parent=GY2U011512.t1
chr09	GY2_uniform_reannotated_v2	CDS	17554706	17555260	.	+	0	Parent=GY2U011512.t1
chr09	GY2_uniform_reannotated_v2	transcript	17572512	17575009	.	-	.	ID=GY2U011513.t1;geneID=GY2U011513
chr09	GY2_uniform_reannotated_v2	exon	17572512	17573166	.	-	.	Parent=GY2U011513.t1
chr09	GY2_uniform_reannotated_v2	exon	17573288	17575009	.	-	.	Parent=GY2U011513.t1
chr09	GY2_uniform_reannotated_v2	CDS	17573137	17573166	.	-	0	Parent=GY2U011513.t1
chr09	GY2_uniform_reannotated_v2	CDS	17573288	17574907	.	-	0	Parent=GY2U011513.t1
chr09	GY2_uniform_reannotated_v2	transcript	17572783	17573108	.	-	.	ID=GY2U011513.t2;geneID=GY2U011513
chr09	GY2_uniform_reannotated_v2	exon	17572783	17572960	.	-	.	Parent=GY2U011513.t2
chr09	GY2_uniform_reannotated_v2	exon	17573083	17573108	.	-	.	Parent=GY2U011513.t2
chr09	GY2_uniform_reannotated_v2	CDS	17572783	17572960	.	-	1	Parent=GY2U011513.t2
chr09	GY2_uniform_reannotated_v2	CDS	17573083	17573108	.	-	0	Parent=GY2U011513.t2
chr09	GY2_uniform_reannotated_v2	transcript	17589015	17591247	.	+	.	ID=GY2U011514.t1;geneID=GY2U011514
chr09	GY2_uniform_reannotated_v2	exon	17589015	17591247	.	+	.	Parent=GY2U011514.t1
chr09	GY2_uniform_reannotated_v2	CDS	17589059	17590936	.	+	0	Parent=GY2U011514.t1
chr09	GY2_uniform_reannotated_v2	transcript	17589059	17590952	.	+	.	ID=GY2U011514.t2;geneID=GY2U011514
chr09	GY2_uniform_reannotated_v2	exon	17589059	17590834	.	+	.	Parent=GY2U011514.t2
chr09	GY2_uniform_reannotated_v2	exon	17590923	17590952	.	+	.	Parent=GY2U011514.t2
chr09	GY2_uniform_reannotated_v2	CDS	17589059	17590834	.	+	0	Parent=GY2U011514.t2
chr09	GY2_uniform_reannotated_v2	CDS	17590923	17590952	.	+	0	Parent=GY2U011514.t2
chr09	GY2_uniform_reannotated_v2	transcript	17614016	17616300	.	+	.	ID=GY2U011515.t1;geneID=GY2U011515
chr09	GY2_uniform_reannotated_v2	exon	17614016	17614215	.	+	.	Parent=GY2U011515.t1
chr09	GY2_uniform_reannotated_v2	exon	17616270	17616300	.	+	.	Parent=GY2U011515.t1
chr09	GY2_uniform_reannotated_v2	CDS	17614016	17614215	.	+	0	Parent=GY2U011515.t1
chr09	GY2_uniform_reannotated_v2	CDS	17616270	17616300	.	+	1	Parent=GY2U011515.t1
chr09	GY2_uniform_reannotated_v2	transcript	17622901	17628053	.	-	.	ID=GY2U011516.t1;geneID=GY2U011516
chr09	GY2_uniform_reannotated_v2	exon	17622901	17623162	.	-	.	Parent=GY2U011516.t1
chr09	GY2_uniform_reannotated_v2	exon	17626191	17628053	.	-	.	Parent=GY2U011516.t1
chr09	GY2_uniform_reannotated_v2	CDS	17626198	17627106	.	-	0	Parent=GY2U011516.t1
chr09	GY2_uniform_reannotated_v2	transcript	17623149	17627106	.	-	.	ID=GY2U011516.t2;geneID=GY2U011516
chr09	GY2_uniform_reannotated_v2	exon	17623149	17623162	.	-	.	Parent=GY2U011516.t2
chr09	GY2_uniform_reannotated_v2	exon	17626215	17627106	.	-	.	Parent=GY2U011516.t2
chr09	GY2_uniform_reannotated_v2	CDS	17623149	17623162	.	-	2	Parent=GY2U011516.t2
chr09	GY2_uniform_reannotated_v2	CDS	17626215	17627106	.	-	0	Parent=GY2U011516.t2
chr09	GY2_uniform_reannotated_v2	transcript	17638287	17639399	.	-	.	ID=GY2U011517.t1;geneID=GY2U011517
chr09	GY2_uniform_reannotated_v2	exon	17638287	17639399	.	-	.	Parent=GY2U011517.t1
chr09	GY2_uniform_reannotated_v2	CDS	17638741	17639265	.	-	0	Parent=GY2U011517.t1
chr09	GY2_uniform_reannotated_v2	transcript	17714387	17723615	.	+	.	ID=GY2U011518.t1;geneID=GY2U011518
chr09	GY2_uniform_reannotated_v2	exon	17714387	17714587	.	+	.	Parent=GY2U011518.t1
chr09	GY2_uniform_reannotated_v2	exon	17714804	17715028	.	+	.	Parent=GY2U011518.t1
chr09	GY2_uniform_reannotated_v2	exon	17715340	17715731	.	+	.	Parent=GY2U011518.t1
chr09	GY2_uniform_reannotated_v2	exon	17715862	17715946	.	+	.	Parent=GY2U011518.t1
chr09	GY2_uniform_reannotated_v2	exon	17717169	17717391	.	+	.	Parent=GY2U011518.t1
chr09	GY2_uniform_reannotated_v2	exon	17717983	17718086	.	+	.	Parent=GY2U011518.t1
chr09	GY2_uniform_reannotated_v2	exon	17718246	17718333	.	+	.	Parent=GY2U011518.t1
chr09	GY2_uniform_reannotated_v2	exon	17719299	17719453	.	+	.	Parent=GY2U011518.t1
chr09	GY2_uniform_reannotated_v2	exon	17719931	17720929	.	+	.	Parent=GY2U011518.t1
chr09	GY2_uniform_reannotated_v2	exon	17721465	17721851	.	+	.	Parent=GY2U011518.t1
chr09	GY2_uniform_reannotated_v2	exon	17723064	17723615	.	+	.	Parent=GY2U011518.t1
chr09	GY2_uniform_reannotated_v2	CDS	17714855	17715028	.	+	0	Parent=GY2U011518.t1
chr09	GY2_uniform_reannotated_v2	CDS	17715340	17715731	.	+	0	Parent=GY2U011518.t1
chr09	GY2_uniform_reannotated_v2	CDS	17715862	17715946	.	+	1	Parent=GY2U011518.t1
chr09	GY2_uniform_reannotated_v2	CDS	17717169	17717391	.	+	0	Parent=GY2U011518.t1
chr09	GY2_uniform_reannotated_v2	CDS	17717983	17718086	.	+	2	Parent=GY2U011518.t1
chr09	GY2_uniform_reannotated_v2	CDS	17718246	17718333	.	+	0	Parent=GY2U011518.t1
chr09	GY2_uniform_reannotated_v2	CDS	17719299	17719453	.	+	2	Parent=GY2U011518.t1
chr09	GY2_uniform_reannotated_v2	CDS	17719931	17720929	.	+	0	Parent=GY2U011518.t1
chr09	GY2_uniform_reannotated_v2	CDS	17721465	17721851	.	+	0	Parent=GY2U011518.t1
chr09	GY2_uniform_reannotated_v2	CDS	17723064	17723360	.	+	0	Parent=GY2U011518.t1
chr09	GY2_uniform_reannotated_v2	transcript	17728453	17733330	.	-	.	ID=GY2U011519.t1;geneID=GY2U011519
chr09	GY2_uniform_reannotated_v2	exon	17728453	17729729	.	-	.	Parent=GY2U011519.t1
chr09	GY2_uniform_reannotated_v2	exon	17729812	17729880	.	-	.	Parent=GY2U011519.t1
chr09	GY2_uniform_reannotated_v2	exon	17729958	17730061	.	-	.	Parent=GY2U011519.t1
chr09	GY2_uniform_reannotated_v2	exon	17730236	17730452	.	-	.	Parent=GY2U011519.t1
chr09	GY2_uniform_reannotated_v2	exon	17730599	17730898	.	-	.	Parent=GY2U011519.t1
chr09	GY2_uniform_reannotated_v2	exon	17731005	17731140	.	-	.	Parent=GY2U011519.t1
chr09	GY2_uniform_reannotated_v2	exon	17731285	17731698	.	-	.	Parent=GY2U011519.t1
chr09	GY2_uniform_reannotated_v2	exon	17731981	17732093	.	-	.	Parent=GY2U011519.t1
chr09	GY2_uniform_reannotated_v2	exon	17732193	17732356	.	-	.	Parent=GY2U011519.t1
chr09	GY2_uniform_reannotated_v2	exon	17732760	17733330	.	-	.	Parent=GY2U011519.t1
chr09	GY2_uniform_reannotated_v2	CDS	17729652	17729729	.	-	0	Parent=GY2U011519.t1
chr09	GY2_uniform_reannotated_v2	CDS	17729812	17729880	.	-	0	Parent=GY2U011519.t1
chr09	GY2_uniform_reannotated_v2	CDS	17729958	17730061	.	-	2	Parent=GY2U011519.t1
chr09	GY2_uniform_reannotated_v2	CDS	17730236	17730452	.	-	0	Parent=GY2U011519.t1
chr09	GY2_uniform_reannotated_v2	CDS	17730599	17730898	.	-	0	Parent=GY2U011519.t1
chr09	GY2_uniform_reannotated_v2	CDS	17731005	17731140	.	-	1	Parent=GY2U011519.t1
chr09	GY2_uniform_reannotated_v2	CDS	17731285	17731698	.	-	1	Parent=GY2U011519.t1
chr09	GY2_uniform_reannotated_v2	CDS	17731981	17732093	.	-	0	Parent=GY2U011519.t1
chr09	GY2_uniform_reannotated_v2	CDS	17732193	17732356	.	-	2	Parent=GY2U011519.t1
chr09	GY2_uniform_reannotated_v2	CDS	17732760	17732775	.	-	0	Parent=GY2U011519.t1
chr09	GY2_uniform_reannotated_v2	transcript	17764201	17768552	.	+	.	ID=GY2U011520.t1;geneID=GY2U011520
chr09	GY2_uniform_reannotated_v2	exon	17764201	17764375	.	+	.	Parent=GY2U011520.t1
chr09	GY2_uniform_reannotated_v2	exon	17764520	17764826	.	+	.	Parent=GY2U011520.t1
chr09	GY2_uniform_reannotated_v2	exon	17764911	17764998	.	+	.	Parent=GY2U011520.t1
chr09	GY2_uniform_reannotated_v2	exon	17766711	17766820	.	+	.	Parent=GY2U011520.t1
chr09	GY2_uniform_reannotated_v2	exon	17766908	17767056	.	+	.	Parent=GY2U011520.t1
chr09	GY2_uniform_reannotated_v2	exon	17767980	17768032	.	+	.	Parent=GY2U011520.t1
chr09	GY2_uniform_reannotated_v2	exon	17768137	17768552	.	+	.	Parent=GY2U011520.t1
chr09	GY2_uniform_reannotated_v2	CDS	17764303	17764375	.	+	0	Parent=GY2U011520.t1
chr09	GY2_uniform_reannotated_v2	CDS	17764520	17764826	.	+	2	Parent=GY2U011520.t1
chr09	GY2_uniform_reannotated_v2	CDS	17764911	17764998	.	+	1	Parent=GY2U011520.t1
chr09	GY2_uniform_reannotated_v2	CDS	17766711	17766820	.	+	0	Parent=GY2U011520.t1
chr09	GY2_uniform_reannotated_v2	CDS	17766908	17767056	.	+	1	Parent=GY2U011520.t1
chr09	GY2_uniform_reannotated_v2	CDS	17767980	17768032	.	+	2	Parent=GY2U011520.t1
chr09	GY2_uniform_reannotated_v2	CDS	17768137	17768139	.	+	0	Parent=GY2U011520.t1
chr09	GY2_uniform_reannotated_v2	transcript	17770917	17777503	.	-	.	ID=GY2U011521.t1;geneID=GY2U011521
chr09	GY2_uniform_reannotated_v2	exon	17770917	17771422	.	-	.	Parent=GY2U011521.t1
chr09	GY2_uniform_reannotated_v2	exon	17771508	17771569	.	-	.	Parent=GY2U011521.t1
chr09	GY2_uniform_reannotated_v2	exon	17773740	17773808	.	-	.	Parent=GY2U011521.t1
chr09	GY2_uniform_reannotated_v2	exon	17773899	17773946	.	-	.	Parent=GY2U011521.t1
chr09	GY2_uniform_reannotated_v2	exon	17774136	17774195	.	-	.	Parent=GY2U011521.t1
chr09	GY2_uniform_reannotated_v2	exon	17774292	17774404	.	-	.	Parent=GY2U011521.t1
chr09	GY2_uniform_reannotated_v2	exon	17774501	17774573	.	-	.	Parent=GY2U011521.t1
chr09	GY2_uniform_reannotated_v2	exon	17776162	17776206	.	-	.	Parent=GY2U011521.t1
chr09	GY2_uniform_reannotated_v2	exon	17776325	17776435	.	-	.	Parent=GY2U011521.t1
chr09	GY2_uniform_reannotated_v2	exon	17776627	17777503	.	-	.	Parent=GY2U011521.t1
chr09	GY2_uniform_reannotated_v2	CDS	17771344	17771422	.	-	1	Parent=GY2U011521.t1
chr09	GY2_uniform_reannotated_v2	CDS	17771508	17771569	.	-	0	Parent=GY2U011521.t1
chr09	GY2_uniform_reannotated_v2	CDS	17773740	17773808	.	-	0	Parent=GY2U011521.t1
chr09	GY2_uniform_reannotated_v2	CDS	17773899	17773946	.	-	0	Parent=GY2U011521.t1
chr09	GY2_uniform_reannotated_v2	CDS	17774136	17774195	.	-	0	Parent=GY2U011521.t1
chr09	GY2_uniform_reannotated_v2	CDS	17774292	17774404	.	-	2	Parent=GY2U011521.t1
chr09	GY2_uniform_reannotated_v2	CDS	17774501	17774573	.	-	0	Parent=GY2U011521.t1
chr09	GY2_uniform_reannotated_v2	CDS	17776162	17776206	.	-	0	Parent=GY2U011521.t1
chr09	GY2_uniform_reannotated_v2	CDS	17776325	17776435	.	-	0	Parent=GY2U011521.t1
chr09	GY2_uniform_reannotated_v2	CDS	17776627	17776971	.	-	0	Parent=GY2U011521.t1
chr09	GY2_uniform_reannotated_v2	transcript	17771344	17776971	.	-	.	ID=GY2U011521.t2;geneID=GY2U011521
chr09	GY2_uniform_reannotated_v2	exon	17771344	17771422	.	-	.	Parent=GY2U011521.t2
chr09	GY2_uniform_reannotated_v2	exon	17771508	17771569	.	-	.	Parent=GY2U011521.t2
chr09	GY2_uniform_reannotated_v2	exon	17773740	17773808	.	-	.	Parent=GY2U011521.t2
chr09	GY2_uniform_reannotated_v2	exon	17773899	17773946	.	-	.	Parent=GY2U011521.t2
chr09	GY2_uniform_reannotated_v2	exon	17774136	17774195	.	-	.	Parent=GY2U011521.t2
chr09	GY2_uniform_reannotated_v2	exon	17774292	17774404	.	-	.	Parent=GY2U011521.t2
chr09	GY2_uniform_reannotated_v2	exon	17774501	17774573	.	-	.	Parent=GY2U011521.t2
chr09	GY2_uniform_reannotated_v2	exon	17776162	17776206	.	-	.	Parent=GY2U011521.t2
chr09	GY2_uniform_reannotated_v2	exon	17776325	17776435	.	-	.	Parent=GY2U011521.t2
chr09	GY2_uniform_reannotated_v2	exon	17776627	17776971	.	-	.	Parent=GY2U011521.t2
chr09	GY2_uniform_reannotated_v2	CDS	17771344	17771422	.	-	1	Parent=GY2U011521.t2
chr09	GY2_uniform_reannotated_v2	CDS	17771508	17771569	.	-	0	Parent=GY2U011521.t2
chr09	GY2_uniform_reannotated_v2	CDS	17773740	17773808	.	-	0	Parent=GY2U011521.t2
chr09	GY2_uniform_reannotated_v2	CDS	17773899	17773946	.	-	0	Parent=GY2U011521.t2
chr09	GY2_uniform_reannotated_v2	CDS	17774136	17774195	.	-	0	Parent=GY2U011521.t2
chr09	GY2_uniform_reannotated_v2	CDS	17774292	17774404	.	-	2	Parent=GY2U011521.t2
chr09	GY2_uniform_reannotated_v2	CDS	17774501	17774573	.	-	0	Parent=GY2U011521.t2
chr09	GY2_uniform_reannotated_v2	CDS	17776162	17776206	.	-	0	Parent=GY2U011521.t2
chr09	GY2_uniform_reannotated_v2	CDS	17776325	17776435	.	-	0	Parent=GY2U011521.t2
chr09	GY2_uniform_reannotated_v2	CDS	17776627	17776971	.	-	0	Parent=GY2U011521.t2
chr09	GY2_uniform_reannotated_v2	transcript	17810708	17826560	.	-	.	ID=GY2U011522.t1;geneID=GY2U011522
chr09	GY2_uniform_reannotated_v2	exon	17810708	17811174	.	-	.	Parent=GY2U011522.t1
chr09	GY2_uniform_reannotated_v2	exon	17815819	17815999	.	-	.	Parent=GY2U011522.t1
chr09	GY2_uniform_reannotated_v2	exon	17817492	17817824	.	-	.	Parent=GY2U011522.t1
chr09	GY2_uniform_reannotated_v2	exon	17820404	17820541	.	-	.	Parent=GY2U011522.t1
chr09	GY2_uniform_reannotated_v2	exon	17825934	17826063	.	-	.	Parent=GY2U011522.t1
chr09	GY2_uniform_reannotated_v2	exon	17826177	17826560	.	-	.	Parent=GY2U011522.t1
chr09	GY2_uniform_reannotated_v2	CDS	17811002	17811174	.	-	2	Parent=GY2U011522.t1
chr09	GY2_uniform_reannotated_v2	CDS	17815819	17815999	.	-	0	Parent=GY2U011522.t1
chr09	GY2_uniform_reannotated_v2	CDS	17817492	17817824	.	-	0	Parent=GY2U011522.t1
chr09	GY2_uniform_reannotated_v2	CDS	17820404	17820541	.	-	0	Parent=GY2U011522.t1
chr09	GY2_uniform_reannotated_v2	CDS	17825934	17826063	.	-	1	Parent=GY2U011522.t1
chr09	GY2_uniform_reannotated_v2	CDS	17826177	17826418	.	-	0	Parent=GY2U011522.t1
chr09	GY2_uniform_reannotated_v2	transcript	17811002	17826418	.	-	.	ID=GY2U011522.t2;geneID=GY2U011522
chr09	GY2_uniform_reannotated_v2	exon	17811002	17811174	.	-	.	Parent=GY2U011522.t2
chr09	GY2_uniform_reannotated_v2	exon	17815819	17815999	.	-	.	Parent=GY2U011522.t2
chr09	GY2_uniform_reannotated_v2	exon	17817492	17817824	.	-	.	Parent=GY2U011522.t2
chr09	GY2_uniform_reannotated_v2	exon	17820404	17820541	.	-	.	Parent=GY2U011522.t2
chr09	GY2_uniform_reannotated_v2	exon	17825934	17826063	.	-	.	Parent=GY2U011522.t2
chr09	GY2_uniform_reannotated_v2	exon	17826177	17826418	.	-	.	Parent=GY2U011522.t2
chr09	GY2_uniform_reannotated_v2	CDS	17811002	17811174	.	-	2	Parent=GY2U011522.t2
chr09	GY2_uniform_reannotated_v2	CDS	17815819	17815999	.	-	0	Parent=GY2U011522.t2
chr09	GY2_uniform_reannotated_v2	CDS	17817492	17817824	.	-	0	Parent=GY2U011522.t2
chr09	GY2_uniform_reannotated_v2	CDS	17820404	17820541	.	-	0	Parent=GY2U011522.t2
chr09	GY2_uniform_reannotated_v2	CDS	17825934	17826063	.	-	1	Parent=GY2U011522.t2
chr09	GY2_uniform_reannotated_v2	CDS	17826177	17826418	.	-	0	Parent=GY2U011522.t2
chr09	GY2_uniform_reannotated_v2	transcript	17932118	17935422	.	+	.	ID=GY2U011523.t1;geneID=GY2U011523
chr09	GY2_uniform_reannotated_v2	exon	17932118	17934095	.	+	.	Parent=GY2U011523.t1
chr09	GY2_uniform_reannotated_v2	exon	17934185	17934350	.	+	.	Parent=GY2U011523.t1
chr09	GY2_uniform_reannotated_v2	exon	17934437	17935422	.	+	.	Parent=GY2U011523.t1
chr09	GY2_uniform_reannotated_v2	CDS	17934082	17934095	.	+	0	Parent=GY2U011523.t1
chr09	GY2_uniform_reannotated_v2	CDS	17934185	17934350	.	+	1	Parent=GY2U011523.t1
chr09	GY2_uniform_reannotated_v2	CDS	17934437	17935396	.	+	0	Parent=GY2U011523.t1
chr09	GY2_uniform_reannotated_v2	transcript	17937764	17966430	.	-	.	ID=GY2U011524.t1;geneID=GY2U011524
chr09	GY2_uniform_reannotated_v2	exon	17937764	17938100	.	-	.	Parent=GY2U011524.t1
chr09	GY2_uniform_reannotated_v2	exon	17938634	17938802	.	-	.	Parent=GY2U011524.t1
chr09	GY2_uniform_reannotated_v2	exon	17938933	17939039	.	-	.	Parent=GY2U011524.t1
chr09	GY2_uniform_reannotated_v2	exon	17962110	17962233	.	-	.	Parent=GY2U011524.t1
chr09	GY2_uniform_reannotated_v2	exon	17962691	17962856	.	-	.	Parent=GY2U011524.t1
chr09	GY2_uniform_reannotated_v2	exon	17962929	17963003	.	-	.	Parent=GY2U011524.t1
chr09	GY2_uniform_reannotated_v2	exon	17963123	17963184	.	-	.	Parent=GY2U011524.t1
chr09	GY2_uniform_reannotated_v2	exon	17963526	17963591	.	-	.	Parent=GY2U011524.t1
chr09	GY2_uniform_reannotated_v2	exon	17963920	17963964	.	-	.	Parent=GY2U011524.t1
chr09	GY2_uniform_reannotated_v2	exon	17964076	17964475	.	-	.	Parent=GY2U011524.t1
chr09	GY2_uniform_reannotated_v2	exon	17964562	17965072	.	-	.	Parent=GY2U011524.t1
chr09	GY2_uniform_reannotated_v2	exon	17966220	17966430	.	-	.	Parent=GY2U011524.t1
chr09	GY2_uniform_reannotated_v2	CDS	17938692	17938802	.	-	0	Parent=GY2U011524.t1
chr09	GY2_uniform_reannotated_v2	CDS	17938933	17939039	.	-	2	Parent=GY2U011524.t1
chr09	GY2_uniform_reannotated_v2	CDS	17962110	17962233	.	-	0	Parent=GY2U011524.t1
chr09	GY2_uniform_reannotated_v2	CDS	17962691	17962856	.	-	1	Parent=GY2U011524.t1
chr09	GY2_uniform_reannotated_v2	CDS	17962929	17963003	.	-	1	Parent=GY2U011524.t1
chr09	GY2_uniform_reannotated_v2	CDS	17963123	17963184	.	-	0	Parent=GY2U011524.t1
chr09	GY2_uniform_reannotated_v2	CDS	17963526	17963591	.	-	0	Parent=GY2U011524.t1
chr09	GY2_uniform_reannotated_v2	CDS	17963920	17963964	.	-	0	Parent=GY2U011524.t1
chr09	GY2_uniform_reannotated_v2	CDS	17964076	17964475	.	-	1	Parent=GY2U011524.t1
chr09	GY2_uniform_reannotated_v2	CDS	17964562	17964989	.	-	0	Parent=GY2U011524.t1
chr09	GY2_uniform_reannotated_v2	transcript	18029306	18077261	.	-	.	ID=GY2U011525.t1;geneID=GY2U011525
chr09	GY2_uniform_reannotated_v2	exon	18029306	18030082	.	-	.	Parent=GY2U011525.t1
chr09	GY2_uniform_reannotated_v2	exon	18058058	18058152	.	-	.	Parent=GY2U011525.t1
chr09	GY2_uniform_reannotated_v2	exon	18062671	18062827	.	-	.	Parent=GY2U011525.t1
chr09	GY2_uniform_reannotated_v2	exon	18075442	18075508	.	-	.	Parent=GY2U011525.t1
chr09	GY2_uniform_reannotated_v2	exon	18075877	18075992	.	-	.	Parent=GY2U011525.t1
chr09	GY2_uniform_reannotated_v2	exon	18077115	18077261	.	-	.	Parent=GY2U011525.t1
chr09	GY2_uniform_reannotated_v2	CDS	18029915	18030082	.	-	0	Parent=GY2U011525.t1
chr09	GY2_uniform_reannotated_v2	CDS	18058058	18058152	.	-	2	Parent=GY2U011525.t1
chr09	GY2_uniform_reannotated_v2	CDS	18062671	18062827	.	-	0	Parent=GY2U011525.t1
chr09	GY2_uniform_reannotated_v2	CDS	18075442	18075508	.	-	1	Parent=GY2U011525.t1
chr09	GY2_uniform_reannotated_v2	CDS	18075877	18075956	.	-	0	Parent=GY2U011525.t1
chr09	GY2_uniform_reannotated_v2	transcript	18206762	18217609	.	-	.	ID=GY2U011526.t1;geneID=GY2U011526
chr09	GY2_uniform_reannotated_v2	exon	18206762	18207276	.	-	.	Parent=GY2U011526.t1
chr09	GY2_uniform_reannotated_v2	exon	18208207	18208296	.	-	.	Parent=GY2U011526.t1
chr09	GY2_uniform_reannotated_v2	exon	18208372	18208494	.	-	.	Parent=GY2U011526.t1
chr09	GY2_uniform_reannotated_v2	exon	18209048	18209233	.	-	.	Parent=GY2U011526.t1
chr09	GY2_uniform_reannotated_v2	exon	18212931	18213092	.	-	.	Parent=GY2U011526.t1
chr09	GY2_uniform_reannotated_v2	exon	18213564	18213713	.	-	.	Parent=GY2U011526.t1
chr09	GY2_uniform_reannotated_v2	exon	18214384	18214558	.	-	.	Parent=GY2U011526.t1
chr09	GY2_uniform_reannotated_v2	exon	18217045	18217609	.	-	.	Parent=GY2U011526.t1
chr09	GY2_uniform_reannotated_v2	CDS	18207199	18207276	.	-	0	Parent=GY2U011526.t1
chr09	GY2_uniform_reannotated_v2	CDS	18208207	18208296	.	-	0	Parent=GY2U011526.t1
chr09	GY2_uniform_reannotated_v2	CDS	18208372	18208494	.	-	0	Parent=GY2U011526.t1
chr09	GY2_uniform_reannotated_v2	CDS	18209048	18209233	.	-	0	Parent=GY2U011526.t1
chr09	GY2_uniform_reannotated_v2	CDS	18212931	18213092	.	-	0	Parent=GY2U011526.t1
chr09	GY2_uniform_reannotated_v2	CDS	18213564	18213713	.	-	0	Parent=GY2U011526.t1
chr09	GY2_uniform_reannotated_v2	CDS	18214384	18214558	.	-	1	Parent=GY2U011526.t1
chr09	GY2_uniform_reannotated_v2	CDS	18217045	18217562	.	-	0	Parent=GY2U011526.t1
chr09	GY2_uniform_reannotated_v2	transcript	18225171	18226022	.	-	.	ID=GY2U011527.t1;geneID=GY2U011527
chr09	GY2_uniform_reannotated_v2	exon	18225171	18225531	.	-	.	Parent=GY2U011527.t1
chr09	GY2_uniform_reannotated_v2	exon	18225609	18225762	.	-	.	Parent=GY2U011527.t1
chr09	GY2_uniform_reannotated_v2	exon	18225850	18226022	.	-	.	Parent=GY2U011527.t1
chr09	GY2_uniform_reannotated_v2	CDS	18225292	18225531	.	-	0	Parent=GY2U011527.t1
chr09	GY2_uniform_reannotated_v2	CDS	18225609	18225762	.	-	1	Parent=GY2U011527.t1
chr09	GY2_uniform_reannotated_v2	CDS	18225850	18225983	.	-	0	Parent=GY2U011527.t1
chr09	GY2_uniform_reannotated_v2	transcript	18228565	18231954	.	-	.	ID=GY2U011528.t1;geneID=GY2U011528
chr09	GY2_uniform_reannotated_v2	exon	18228565	18229471	.	-	.	Parent=GY2U011528.t1
chr09	GY2_uniform_reannotated_v2	exon	18229551	18229638	.	-	.	Parent=GY2U011528.t1
chr09	GY2_uniform_reannotated_v2	exon	18229713	18229828	.	-	.	Parent=GY2U011528.t1
chr09	GY2_uniform_reannotated_v2	exon	18229903	18230484	.	-	.	Parent=GY2U011528.t1
chr09	GY2_uniform_reannotated_v2	exon	18230574	18230702	.	-	.	Parent=GY2U011528.t1
chr09	GY2_uniform_reannotated_v2	exon	18230789	18231954	.	-	.	Parent=GY2U011528.t1
chr09	GY2_uniform_reannotated_v2	CDS	18229250	18229471	.	-	0	Parent=GY2U011528.t1
chr09	GY2_uniform_reannotated_v2	CDS	18229551	18229638	.	-	1	Parent=GY2U011528.t1
chr09	GY2_uniform_reannotated_v2	CDS	18229713	18229828	.	-	0	Parent=GY2U011528.t1
chr09	GY2_uniform_reannotated_v2	CDS	18229903	18230484	.	-	0	Parent=GY2U011528.t1
chr09	GY2_uniform_reannotated_v2	CDS	18230574	18230702	.	-	0	Parent=GY2U011528.t1
chr09	GY2_uniform_reannotated_v2	CDS	18230789	18231469	.	-	0	Parent=GY2U011528.t1
chr09	GY2_uniform_reannotated_v2	transcript	18236518	18238063	.	-	.	ID=GY2U011529.t1;geneID=GY2U011529
chr09	GY2_uniform_reannotated_v2	exon	18236518	18238063	.	-	.	Parent=GY2U011529.t1
chr09	GY2_uniform_reannotated_v2	CDS	18236964	18237920	.	-	0	Parent=GY2U011529.t1
chr09	GY2_uniform_reannotated_v2	transcript	18276711	18278096	.	-	.	ID=GY2U011530.t1;geneID=GY2U011530
chr09	GY2_uniform_reannotated_v2	exon	18276711	18278096	.	-	.	Parent=GY2U011530.t1
chr09	GY2_uniform_reannotated_v2	CDS	18276959	18277972	.	-	0	Parent=GY2U011530.t1
chr09	GY2_uniform_reannotated_v2	transcript	18279311	18324419	.	-	.	ID=GY2U011531.t1;geneID=GY2U011531
chr09	GY2_uniform_reannotated_v2	exon	18279311	18279643	.	-	.	Parent=GY2U011531.t1
chr09	GY2_uniform_reannotated_v2	exon	18279930	18279983	.	-	.	Parent=GY2U011531.t1
chr09	GY2_uniform_reannotated_v2	exon	18280088	18280154	.	-	.	Parent=GY2U011531.t1
chr09	GY2_uniform_reannotated_v2	exon	18280281	18280347	.	-	.	Parent=GY2U011531.t1
chr09	GY2_uniform_reannotated_v2	exon	18280925	18281017	.	-	.	Parent=GY2U011531.t1
chr09	GY2_uniform_reannotated_v2	exon	18281102	18281204	.	-	.	Parent=GY2U011531.t1
chr09	GY2_uniform_reannotated_v2	exon	18281278	18281362	.	-	.	Parent=GY2U011531.t1
chr09	GY2_uniform_reannotated_v2	exon	18283931	18283983	.	-	.	Parent=GY2U011531.t1
chr09	GY2_uniform_reannotated_v2	exon	18284110	18284203	.	-	.	Parent=GY2U011531.t1
chr09	GY2_uniform_reannotated_v2	exon	18298411	18298459	.	-	.	Parent=GY2U011531.t1
chr09	GY2_uniform_reannotated_v2	exon	18302406	18302448	.	-	.	Parent=GY2U011531.t1
chr09	GY2_uniform_reannotated_v2	exon	18302565	18302630	.	-	.	Parent=GY2U011531.t1
chr09	GY2_uniform_reannotated_v2	exon	18316460	18316534	.	-	.	Parent=GY2U011531.t1
chr09	GY2_uniform_reannotated_v2	exon	18317108	18317161	.	-	.	Parent=GY2U011531.t1
chr09	GY2_uniform_reannotated_v2	exon	18322866	18322904	.	-	.	Parent=GY2U011531.t1
chr09	GY2_uniform_reannotated_v2	exon	18322994	18323088	.	-	.	Parent=GY2U011531.t1
chr09	GY2_uniform_reannotated_v2	exon	18323201	18323266	.	-	.	Parent=GY2U011531.t1
chr09	GY2_uniform_reannotated_v2	exon	18324055	18324419	.	-	.	Parent=GY2U011531.t1
chr09	GY2_uniform_reannotated_v2	CDS	18279512	18279643	.	-	0	Parent=GY2U011531.t1
chr09	GY2_uniform_reannotated_v2	CDS	18279930	18279983	.	-	0	Parent=GY2U011531.t1
chr09	GY2_uniform_reannotated_v2	CDS	18280088	18280154	.	-	1	Parent=GY2U011531.t1
chr09	GY2_uniform_reannotated_v2	CDS	18280281	18280347	.	-	2	Parent=GY2U011531.t1
chr09	GY2_uniform_reannotated_v2	CDS	18280925	18281017	.	-	2	Parent=GY2U011531.t1
chr09	GY2_uniform_reannotated_v2	CDS	18281102	18281204	.	-	0	Parent=GY2U011531.t1
chr09	GY2_uniform_reannotated_v2	CDS	18281278	18281362	.	-	1	Parent=GY2U011531.t1
chr09	GY2_uniform_reannotated_v2	CDS	18283931	18283983	.	-	0	Parent=GY2U011531.t1
chr09	GY2_uniform_reannotated_v2	CDS	18284110	18284203	.	-	1	Parent=GY2U011531.t1
chr09	GY2_uniform_reannotated_v2	CDS	18298411	18298459	.	-	2	Parent=GY2U011531.t1
chr09	GY2_uniform_reannotated_v2	CDS	18302406	18302448	.	-	0	Parent=GY2U011531.t1
chr09	GY2_uniform_reannotated_v2	CDS	18302565	18302630	.	-	0	Parent=GY2U011531.t1
chr09	GY2_uniform_reannotated_v2	CDS	18316460	18316534	.	-	0	Parent=GY2U011531.t1
chr09	GY2_uniform_reannotated_v2	CDS	18317108	18317161	.	-	0	Parent=GY2U011531.t1
chr09	GY2_uniform_reannotated_v2	CDS	18322866	18322904	.	-	0	Parent=GY2U011531.t1
chr09	GY2_uniform_reannotated_v2	CDS	18322994	18323088	.	-	2	Parent=GY2U011531.t1
chr09	GY2_uniform_reannotated_v2	CDS	18323201	18323249	.	-	0	Parent=GY2U011531.t1
chr09	GY2_uniform_reannotated_v2	transcript	18327267	18341273	.	+	.	ID=GY2U011532.t1;geneID=GY2U011532
chr09	GY2_uniform_reannotated_v2	exon	18327267	18327753	.	+	.	Parent=GY2U011532.t1
chr09	GY2_uniform_reannotated_v2	exon	18328348	18328490	.	+	.	Parent=GY2U011532.t1
chr09	GY2_uniform_reannotated_v2	exon	18330506	18330777	.	+	.	Parent=GY2U011532.t1
chr09	GY2_uniform_reannotated_v2	exon	18335021	18335175	.	+	.	Parent=GY2U011532.t1
chr09	GY2_uniform_reannotated_v2	exon	18335691	18335953	.	+	.	Parent=GY2U011532.t1
chr09	GY2_uniform_reannotated_v2	exon	18339341	18339403	.	+	.	Parent=GY2U011532.t1
chr09	GY2_uniform_reannotated_v2	exon	18339960	18340181	.	+	.	Parent=GY2U011532.t1
chr09	GY2_uniform_reannotated_v2	exon	18341051	18341273	.	+	.	Parent=GY2U011532.t1
chr09	GY2_uniform_reannotated_v2	CDS	18327498	18327753	.	+	0	Parent=GY2U011532.t1
chr09	GY2_uniform_reannotated_v2	CDS	18328348	18328490	.	+	2	Parent=GY2U011532.t1
chr09	GY2_uniform_reannotated_v2	CDS	18330506	18330777	.	+	0	Parent=GY2U011532.t1
chr09	GY2_uniform_reannotated_v2	CDS	18335021	18335175	.	+	1	Parent=GY2U011532.t1
chr09	GY2_uniform_reannotated_v2	CDS	18335691	18335953	.	+	2	Parent=GY2U011532.t1
chr09	GY2_uniform_reannotated_v2	CDS	18339341	18339403	.	+	0	Parent=GY2U011532.t1
chr09	GY2_uniform_reannotated_v2	CDS	18339960	18340181	.	+	0	Parent=GY2U011532.t1
chr09	GY2_uniform_reannotated_v2	CDS	18341051	18341164	.	+	0	Parent=GY2U011532.t1
chr09	GY2_uniform_reannotated_v2	transcript	18364046	18365673	.	-	.	ID=GY2U011533.t1;geneID=GY2U011533
chr09	GY2_uniform_reannotated_v2	exon	18364046	18364395	.	-	.	Parent=GY2U011533.t1
chr09	GY2_uniform_reannotated_v2	exon	18364557	18364612	.	-	.	Parent=GY2U011533.t1
chr09	GY2_uniform_reannotated_v2	exon	18365202	18365673	.	-	.	Parent=GY2U011533.t1
chr09	GY2_uniform_reannotated_v2	CDS	18364261	18364395	.	-	0	Parent=GY2U011533.t1
chr09	GY2_uniform_reannotated_v2	CDS	18364557	18364612	.	-	2	Parent=GY2U011533.t1
chr09	GY2_uniform_reannotated_v2	CDS	18365202	18365286	.	-	0	Parent=GY2U011533.t1
chr09	GY2_uniform_reannotated_v2	transcript	18408838	18421274	.	-	.	ID=GY2U011534.t1;geneID=GY2U011534
chr09	GY2_uniform_reannotated_v2	exon	18408838	18409742	.	-	.	Parent=GY2U011534.t1
chr09	GY2_uniform_reannotated_v2	exon	18419448	18419871	.	-	.	Parent=GY2U011534.t1
chr09	GY2_uniform_reannotated_v2	exon	18420485	18421274	.	-	.	Parent=GY2U011534.t1
chr09	GY2_uniform_reannotated_v2	CDS	18409059	18409742	.	-	0	Parent=GY2U011534.t1
chr09	GY2_uniform_reannotated_v2	CDS	18419448	18419867	.	-	0	Parent=GY2U011534.t1
chr09	GY2_uniform_reannotated_v2	transcript	18409059	18419807	.	-	.	ID=GY2U011534.t2;geneID=GY2U011534
chr09	GY2_uniform_reannotated_v2	exon	18409059	18409742	.	-	.	Parent=GY2U011534.t2
chr09	GY2_uniform_reannotated_v2	exon	18419448	18419807	.	-	.	Parent=GY2U011534.t2
chr09	GY2_uniform_reannotated_v2	CDS	18409059	18409742	.	-	0	Parent=GY2U011534.t2
chr09	GY2_uniform_reannotated_v2	CDS	18419448	18419807	.	-	0	Parent=GY2U011534.t2
chr09	GY2_uniform_reannotated_v2	transcript	18476388	18488824	.	+	.	ID=GY2U011535.t1;geneID=GY2U011535
chr09	GY2_uniform_reannotated_v2	exon	18476388	18476432	.	+	.	Parent=GY2U011535.t1
chr09	GY2_uniform_reannotated_v2	exon	18476516	18476599	.	+	.	Parent=GY2U011535.t1
chr09	GY2_uniform_reannotated_v2	exon	18477706	18477786	.	+	.	Parent=GY2U011535.t1
chr09	GY2_uniform_reannotated_v2	exon	18479495	18479572	.	+	.	Parent=GY2U011535.t1
chr09	GY2_uniform_reannotated_v2	exon	18483364	18483415	.	+	.	Parent=GY2U011535.t1
chr09	GY2_uniform_reannotated_v2	exon	18483515	18483807	.	+	.	Parent=GY2U011535.t1
chr09	GY2_uniform_reannotated_v2	exon	18483899	18484337	.	+	.	Parent=GY2U011535.t1
chr09	GY2_uniform_reannotated_v2	exon	18484540	18484640	.	+	.	Parent=GY2U011535.t1
chr09	GY2_uniform_reannotated_v2	exon	18484778	18484821	.	+	.	Parent=GY2U011535.t1
chr09	GY2_uniform_reannotated_v2	exon	18486099	18486282	.	+	.	Parent=GY2U011535.t1
chr09	GY2_uniform_reannotated_v2	exon	18486889	18487033	.	+	.	Parent=GY2U011535.t1
chr09	GY2_uniform_reannotated_v2	exon	18488139	18488263	.	+	.	Parent=GY2U011535.t1
chr09	GY2_uniform_reannotated_v2	exon	18488336	18488824	.	+	.	Parent=GY2U011535.t1
chr09	GY2_uniform_reannotated_v2	CDS	18479501	18479572	.	+	0	Parent=GY2U011535.t1
chr09	GY2_uniform_reannotated_v2	CDS	18483364	18483415	.	+	0	Parent=GY2U011535.t1
chr09	GY2_uniform_reannotated_v2	CDS	18483515	18483807	.	+	2	Parent=GY2U011535.t1
chr09	GY2_uniform_reannotated_v2	CDS	18483899	18484337	.	+	0	Parent=GY2U011535.t1
chr09	GY2_uniform_reannotated_v2	CDS	18484540	18484640	.	+	2	Parent=GY2U011535.t1
chr09	GY2_uniform_reannotated_v2	CDS	18484778	18484821	.	+	0	Parent=GY2U011535.t1
chr09	GY2_uniform_reannotated_v2	CDS	18486099	18486282	.	+	1	Parent=GY2U011535.t1
chr09	GY2_uniform_reannotated_v2	CDS	18486889	18487033	.	+	0	Parent=GY2U011535.t1
chr09	GY2_uniform_reannotated_v2	CDS	18488139	18488263	.	+	2	Parent=GY2U011535.t1
chr09	GY2_uniform_reannotated_v2	CDS	18488336	18488524	.	+	0	Parent=GY2U011535.t1
chr09	GY2_uniform_reannotated_v2	transcript	18492289	18500958	.	+	.	ID=GY2U011536.t1;geneID=GY2U011536
chr09	GY2_uniform_reannotated_v2	exon	18492289	18492391	.	+	.	Parent=GY2U011536.t1
chr09	GY2_uniform_reannotated_v2	exon	18497209	18497316	.	+	.	Parent=GY2U011536.t1
chr09	GY2_uniform_reannotated_v2	exon	18498298	18498490	.	+	.	Parent=GY2U011536.t1
chr09	GY2_uniform_reannotated_v2	exon	18498593	18498848	.	+	.	Parent=GY2U011536.t1
chr09	GY2_uniform_reannotated_v2	exon	18498932	18498988	.	+	.	Parent=GY2U011536.t1
chr09	GY2_uniform_reannotated_v2	exon	18499682	18499729	.	+	.	Parent=GY2U011536.t1
chr09	GY2_uniform_reannotated_v2	exon	18499835	18499912	.	+	.	Parent=GY2U011536.t1
chr09	GY2_uniform_reannotated_v2	exon	18500001	18500058	.	+	.	Parent=GY2U011536.t1
chr09	GY2_uniform_reannotated_v2	exon	18500145	18500212	.	+	.	Parent=GY2U011536.t1
chr09	GY2_uniform_reannotated_v2	exon	18500288	18500383	.	+	.	Parent=GY2U011536.t1
chr09	GY2_uniform_reannotated_v2	exon	18500571	18500618	.	+	.	Parent=GY2U011536.t1
chr09	GY2_uniform_reannotated_v2	exon	18500701	18500733	.	+	.	Parent=GY2U011536.t1
chr09	GY2_uniform_reannotated_v2	exon	18500863	18500958	.	+	.	Parent=GY2U011536.t1
chr09	GY2_uniform_reannotated_v2	CDS	18492289	18492391	.	+	0	Parent=GY2U011536.t1
chr09	GY2_uniform_reannotated_v2	CDS	18497209	18497316	.	+	2	Parent=GY2U011536.t1
chr09	GY2_uniform_reannotated_v2	CDS	18498298	18498490	.	+	2	Parent=GY2U011536.t1
chr09	GY2_uniform_reannotated_v2	CDS	18498593	18498848	.	+	1	Parent=GY2U011536.t1
chr09	GY2_uniform_reannotated_v2	CDS	18498932	18498988	.	+	0	Parent=GY2U011536.t1
chr09	GY2_uniform_reannotated_v2	CDS	18499682	18499729	.	+	0	Parent=GY2U011536.t1
chr09	GY2_uniform_reannotated_v2	CDS	18499835	18499912	.	+	0	Parent=GY2U011536.t1
chr09	GY2_uniform_reannotated_v2	CDS	18500001	18500058	.	+	0	Parent=GY2U011536.t1
chr09	GY2_uniform_reannotated_v2	CDS	18500145	18500212	.	+	2	Parent=GY2U011536.t1
chr09	GY2_uniform_reannotated_v2	CDS	18500288	18500383	.	+	0	Parent=GY2U011536.t1
chr09	GY2_uniform_reannotated_v2	CDS	18500571	18500618	.	+	0	Parent=GY2U011536.t1
chr09	GY2_uniform_reannotated_v2	CDS	18500701	18500733	.	+	0	Parent=GY2U011536.t1
chr09	GY2_uniform_reannotated_v2	CDS	18500863	18500958	.	+	0	Parent=GY2U011536.t1
chr09	GY2_uniform_reannotated_v2	transcript	18570856	18583280	.	+	.	ID=GY2U011537.t1;geneID=GY2U011537
chr09	GY2_uniform_reannotated_v2	exon	18570856	18571478	.	+	.	Parent=GY2U011537.t1
chr09	GY2_uniform_reannotated_v2	exon	18571544	18571859	.	+	.	Parent=GY2U011537.t1
chr09	GY2_uniform_reannotated_v2	exon	18571964	18572059	.	+	.	Parent=GY2U011537.t1
chr09	GY2_uniform_reannotated_v2	exon	18572488	18572556	.	+	.	Parent=GY2U011537.t1
chr09	GY2_uniform_reannotated_v2	exon	18572655	18572783	.	+	.	Parent=GY2U011537.t1
chr09	GY2_uniform_reannotated_v2	exon	18573027	18573126	.	+	.	Parent=GY2U011537.t1
chr09	GY2_uniform_reannotated_v2	exon	18582437	18582591	.	+	.	Parent=GY2U011537.t1
chr09	GY2_uniform_reannotated_v2	exon	18582696	18583280	.	+	.	Parent=GY2U011537.t1
chr09	GY2_uniform_reannotated_v2	CDS	18571033	18571478	.	+	0	Parent=GY2U011537.t1
chr09	GY2_uniform_reannotated_v2	CDS	18571544	18571859	.	+	1	Parent=GY2U011537.t1
chr09	GY2_uniform_reannotated_v2	CDS	18571964	18572059	.	+	0	Parent=GY2U011537.t1
chr09	GY2_uniform_reannotated_v2	CDS	18572488	18572556	.	+	0	Parent=GY2U011537.t1
chr09	GY2_uniform_reannotated_v2	CDS	18572655	18572783	.	+	0	Parent=GY2U011537.t1
chr09	GY2_uniform_reannotated_v2	CDS	18573027	18573126	.	+	0	Parent=GY2U011537.t1
chr09	GY2_uniform_reannotated_v2	CDS	18582437	18582570	.	+	2	Parent=GY2U011537.t1
chr09	GY2_uniform_reannotated_v2	transcript	18605809	18608585	.	-	.	ID=GY2U011538.t1;geneID=GY2U011538
chr09	GY2_uniform_reannotated_v2	exon	18605809	18606068	.	-	.	Parent=GY2U011538.t1
chr09	GY2_uniform_reannotated_v2	exon	18606192	18606323	.	-	.	Parent=GY2U011538.t1
chr09	GY2_uniform_reannotated_v2	exon	18607298	18607413	.	-	.	Parent=GY2U011538.t1
chr09	GY2_uniform_reannotated_v2	exon	18607490	18607646	.	-	.	Parent=GY2U011538.t1
chr09	GY2_uniform_reannotated_v2	exon	18607933	18608437	.	-	.	Parent=GY2U011538.t1
chr09	GY2_uniform_reannotated_v2	exon	18608550	18608585	.	-	.	Parent=GY2U011538.t1
chr09	GY2_uniform_reannotated_v2	CDS	18606319	18606323	.	-	2	Parent=GY2U011538.t1
chr09	GY2_uniform_reannotated_v2	CDS	18607298	18607413	.	-	1	Parent=GY2U011538.t1
chr09	GY2_uniform_reannotated_v2	CDS	18607490	18607646	.	-	2	Parent=GY2U011538.t1
chr09	GY2_uniform_reannotated_v2	CDS	18607933	18608437	.	-	0	Parent=GY2U011538.t1
chr09	GY2_uniform_reannotated_v2	CDS	18608550	18608585	.	-	0	Parent=GY2U011538.t1
chr09	GY2_uniform_reannotated_v2	transcript	18610764	18612460	.	+	.	ID=GY2U011539.t1;geneID=GY2U011539
chr09	GY2_uniform_reannotated_v2	exon	18610764	18611209	.	+	.	Parent=GY2U011539.t1
chr09	GY2_uniform_reannotated_v2	exon	18611296	18612460	.	+	.	Parent=GY2U011539.t1
chr09	GY2_uniform_reannotated_v2	CDS	18610992	18611209	.	+	0	Parent=GY2U011539.t1
chr09	GY2_uniform_reannotated_v2	CDS	18611296	18612460	.	+	1	Parent=GY2U011539.t1
chr09	GY2_uniform_reannotated_v2	transcript	18620745	18628955	.	-	.	ID=GY2U011540.t1;geneID=GY2U011540
chr09	GY2_uniform_reannotated_v2	exon	18620745	18621084	.	-	.	Parent=GY2U011540.t1
chr09	GY2_uniform_reannotated_v2	exon	18621199	18621572	.	-	.	Parent=GY2U011540.t1
chr09	GY2_uniform_reannotated_v2	exon	18622046	18622137	.	-	.	Parent=GY2U011540.t1
chr09	GY2_uniform_reannotated_v2	exon	18622338	18622445	.	-	.	Parent=GY2U011540.t1
chr09	GY2_uniform_reannotated_v2	exon	18624132	18624245	.	-	.	Parent=GY2U011540.t1
chr09	GY2_uniform_reannotated_v2	exon	18625181	18625348	.	-	.	Parent=GY2U011540.t1
chr09	GY2_uniform_reannotated_v2	exon	18625583	18625720	.	-	.	Parent=GY2U011540.t1
chr09	GY2_uniform_reannotated_v2	exon	18625812	18626030	.	-	.	Parent=GY2U011540.t1
chr09	GY2_uniform_reannotated_v2	exon	18626196	18626450	.	-	.	Parent=GY2U011540.t1
chr09	GY2_uniform_reannotated_v2	exon	18626852	18627038	.	-	.	Parent=GY2U011540.t1
chr09	GY2_uniform_reannotated_v2	exon	18627282	18627482	.	-	.	Parent=GY2U011540.t1
chr09	GY2_uniform_reannotated_v2	exon	18627622	18627707	.	-	.	Parent=GY2U011540.t1
chr09	GY2_uniform_reannotated_v2	exon	18628781	18628955	.	-	.	Parent=GY2U011540.t1
chr09	GY2_uniform_reannotated_v2	CDS	18621209	18621572	.	-	1	Parent=GY2U011540.t1
chr09	GY2_uniform_reannotated_v2	CDS	18622046	18622137	.	-	0	Parent=GY2U011540.t1
chr09	GY2_uniform_reannotated_v2	CDS	18622338	18622445	.	-	0	Parent=GY2U011540.t1
chr09	GY2_uniform_reannotated_v2	CDS	18624132	18624245	.	-	0	Parent=GY2U011540.t1
chr09	GY2_uniform_reannotated_v2	CDS	18625181	18625348	.	-	0	Parent=GY2U011540.t1
chr09	GY2_uniform_reannotated_v2	CDS	18625583	18625720	.	-	0	Parent=GY2U011540.t1
chr09	GY2_uniform_reannotated_v2	CDS	18625812	18626030	.	-	0	Parent=GY2U011540.t1
chr09	GY2_uniform_reannotated_v2	CDS	18626196	18626450	.	-	0	Parent=GY2U011540.t1
chr09	GY2_uniform_reannotated_v2	CDS	18626852	18626953	.	-	0	Parent=GY2U011540.t1
chr09	GY2_uniform_reannotated_v2	transcript	18708015	18709747	.	+	.	ID=GY2U011541.t1;geneID=GY2U011541
chr09	GY2_uniform_reannotated_v2	exon	18708015	18708289	.	+	.	Parent=GY2U011541.t1
chr09	GY2_uniform_reannotated_v2	exon	18708941	18709747	.	+	.	Parent=GY2U011541.t1
chr09	GY2_uniform_reannotated_v2	CDS	18708946	18709512	.	+	0	Parent=GY2U011541.t1
chr09	GY2_uniform_reannotated_v2	transcript	18934223	19138512	.	+	.	ID=GY2U011542.t1;geneID=GY2U011542
chr09	GY2_uniform_reannotated_v2	exon	18934223	18934658	.	+	.	Parent=GY2U011542.t1
chr09	GY2_uniform_reannotated_v2	exon	18934761	18935042	.	+	.	Parent=GY2U011542.t1
chr09	GY2_uniform_reannotated_v2	exon	18935610	18935693	.	+	.	Parent=GY2U011542.t1
chr09	GY2_uniform_reannotated_v2	exon	18940711	18940984	.	+	.	Parent=GY2U011542.t1
chr09	GY2_uniform_reannotated_v2	exon	18972002	18972258	.	+	.	Parent=GY2U011542.t1
chr09	GY2_uniform_reannotated_v2	exon	18974469	18974643	.	+	.	Parent=GY2U011542.t1
chr09	GY2_uniform_reannotated_v2	exon	18974784	18974971	.	+	.	Parent=GY2U011542.t1
chr09	GY2_uniform_reannotated_v2	exon	18975091	18975191	.	+	.	Parent=GY2U011542.t1
chr09	GY2_uniform_reannotated_v2	exon	18991836	18991911	.	+	.	Parent=GY2U011542.t1
chr09	GY2_uniform_reannotated_v2	exon	18994711	18994842	.	+	.	Parent=GY2U011542.t1
chr09	GY2_uniform_reannotated_v2	exon	18994930	18995011	.	+	.	Parent=GY2U011542.t1
chr09	GY2_uniform_reannotated_v2	exon	19041873	19041945	.	+	.	Parent=GY2U011542.t1
chr09	GY2_uniform_reannotated_v2	exon	19043458	19043626	.	+	.	Parent=GY2U011542.t1
chr09	GY2_uniform_reannotated_v2	exon	19090286	19090416	.	+	.	Parent=GY2U011542.t1
chr09	GY2_uniform_reannotated_v2	exon	19090509	19090600	.	+	.	Parent=GY2U011542.t1
chr09	GY2_uniform_reannotated_v2	exon	19092688	19092785	.	+	.	Parent=GY2U011542.t1
chr09	GY2_uniform_reannotated_v2	exon	19092920	19093126	.	+	.	Parent=GY2U011542.t1
chr09	GY2_uniform_reannotated_v2	exon	19093276	19093353	.	+	.	Parent=GY2U011542.t1
chr09	GY2_uniform_reannotated_v2	exon	19114807	19114989	.	+	.	Parent=GY2U011542.t1
chr09	GY2_uniform_reannotated_v2	exon	19118055	19118924	.	+	.	Parent=GY2U011542.t1
chr09	GY2_uniform_reannotated_v2	exon	19119009	19119293	.	+	.	Parent=GY2U011542.t1
chr09	GY2_uniform_reannotated_v2	exon	19125572	19126228	.	+	.	Parent=GY2U011542.t1
chr09	GY2_uniform_reannotated_v2	exon	19132726	19132873	.	+	.	Parent=GY2U011542.t1
chr09	GY2_uniform_reannotated_v2	exon	19133067	19133185	.	+	.	Parent=GY2U011542.t1
chr09	GY2_uniform_reannotated_v2	exon	19136012	19136421	.	+	.	Parent=GY2U011542.t1
chr09	GY2_uniform_reannotated_v2	exon	19137847	19138512	.	+	.	Parent=GY2U011542.t1
chr09	GY2_uniform_reannotated_v2	CDS	18934254	18934658	.	+	0	Parent=GY2U011542.t1
chr09	GY2_uniform_reannotated_v2	CDS	18934761	18935042	.	+	0	Parent=GY2U011542.t1
chr09	GY2_uniform_reannotated_v2	CDS	18935610	18935693	.	+	0	Parent=GY2U011542.t1
chr09	GY2_uniform_reannotated_v2	CDS	18940711	18940984	.	+	0	Parent=GY2U011542.t1
chr09	GY2_uniform_reannotated_v2	CDS	18972002	18972258	.	+	2	Parent=GY2U011542.t1
chr09	GY2_uniform_reannotated_v2	CDS	18974469	18974643	.	+	0	Parent=GY2U011542.t1
chr09	GY2_uniform_reannotated_v2	CDS	18974784	18974971	.	+	2	Parent=GY2U011542.t1
chr09	GY2_uniform_reannotated_v2	CDS	18975091	18975191	.	+	0	Parent=GY2U011542.t1
chr09	GY2_uniform_reannotated_v2	CDS	18991836	18991911	.	+	1	Parent=GY2U011542.t1
chr09	GY2_uniform_reannotated_v2	CDS	18994711	18994842	.	+	0	Parent=GY2U011542.t1
chr09	GY2_uniform_reannotated_v2	CDS	18994930	18995011	.	+	0	Parent=GY2U011542.t1
chr09	GY2_uniform_reannotated_v2	CDS	19041873	19041945	.	+	2	Parent=GY2U011542.t1
chr09	GY2_uniform_reannotated_v2	CDS	19043458	19043626	.	+	1	Parent=GY2U011542.t1
chr09	GY2_uniform_reannotated_v2	CDS	19090286	19090416	.	+	0	Parent=GY2U011542.t1
chr09	GY2_uniform_reannotated_v2	CDS	19090509	19090600	.	+	1	Parent=GY2U011542.t1
chr09	GY2_uniform_reannotated_v2	CDS	19092688	19092785	.	+	2	Parent=GY2U011542.t1
chr09	GY2_uniform_reannotated_v2	CDS	19092920	19093126	.	+	0	Parent=GY2U011542.t1
chr09	GY2_uniform_reannotated_v2	CDS	19093276	19093353	.	+	0	Parent=GY2U011542.t1
chr09	GY2_uniform_reannotated_v2	CDS	19114807	19114989	.	+	0	Parent=GY2U011542.t1
chr09	GY2_uniform_reannotated_v2	CDS	19118055	19118924	.	+	0	Parent=GY2U011542.t1
chr09	GY2_uniform_reannotated_v2	CDS	19119009	19119293	.	+	0	Parent=GY2U011542.t1
chr09	GY2_uniform_reannotated_v2	CDS	19125572	19126228	.	+	0	Parent=GY2U011542.t1
chr09	GY2_uniform_reannotated_v2	CDS	19132726	19132873	.	+	0	Parent=GY2U011542.t1
chr09	GY2_uniform_reannotated_v2	CDS	19133067	19133185	.	+	2	Parent=GY2U011542.t1
chr09	GY2_uniform_reannotated_v2	CDS	19136012	19136374	.	+	0	Parent=GY2U011542.t1
chr09	GY2_uniform_reannotated_v2	transcript	19140508	19152686	.	-	.	ID=GY2U011543.t1;geneID=GY2U011543
chr09	GY2_uniform_reannotated_v2	exon	19140508	19141116	.	-	.	Parent=GY2U011543.t1
chr09	GY2_uniform_reannotated_v2	exon	19141204	19141278	.	-	.	Parent=GY2U011543.t1
chr09	GY2_uniform_reannotated_v2	exon	19141589	19141693	.	-	.	Parent=GY2U011543.t1
chr09	GY2_uniform_reannotated_v2	exon	19141839	19141964	.	-	.	Parent=GY2U011543.t1
chr09	GY2_uniform_reannotated_v2	exon	19142034	19142418	.	-	.	Parent=GY2U011543.t1
chr09	GY2_uniform_reannotated_v2	exon	19143408	19143685	.	-	.	Parent=GY2U011543.t1
chr09	GY2_uniform_reannotated_v2	exon	19144607	19144680	.	-	.	Parent=GY2U011543.t1
chr09	GY2_uniform_reannotated_v2	exon	19145037	19145108	.	-	.	Parent=GY2U011543.t1
chr09	GY2_uniform_reannotated_v2	exon	19145202	19145270	.	-	.	Parent=GY2U011543.t1
chr09	GY2_uniform_reannotated_v2	exon	19146057	19146126	.	-	.	Parent=GY2U011543.t1
chr09	GY2_uniform_reannotated_v2	exon	19146405	19146472	.	-	.	Parent=GY2U011543.t1
chr09	GY2_uniform_reannotated_v2	exon	19148876	19148948	.	-	.	Parent=GY2U011543.t1
chr09	GY2_uniform_reannotated_v2	exon	19151840	19151901	.	-	.	Parent=GY2U011543.t1
chr09	GY2_uniform_reannotated_v2	exon	19152428	19152686	.	-	.	Parent=GY2U011543.t1
chr09	GY2_uniform_reannotated_v2	CDS	19140925	19141116	.	-	0	Parent=GY2U011543.t1
chr09	GY2_uniform_reannotated_v2	CDS	19141204	19141278	.	-	0	Parent=GY2U011543.t1
chr09	GY2_uniform_reannotated_v2	CDS	19141589	19141693	.	-	0	Parent=GY2U011543.t1
chr09	GY2_uniform_reannotated_v2	CDS	19141839	19141964	.	-	0	Parent=GY2U011543.t1
chr09	GY2_uniform_reannotated_v2	CDS	19142034	19142418	.	-	1	Parent=GY2U011543.t1
chr09	GY2_uniform_reannotated_v2	CDS	19143408	19143685	.	-	0	Parent=GY2U011543.t1
chr09	GY2_uniform_reannotated_v2	CDS	19144607	19144680	.	-	2	Parent=GY2U011543.t1
chr09	GY2_uniform_reannotated_v2	CDS	19145037	19145108	.	-	2	Parent=GY2U011543.t1
chr09	GY2_uniform_reannotated_v2	CDS	19145202	19145270	.	-	2	Parent=GY2U011543.t1
chr09	GY2_uniform_reannotated_v2	CDS	19146057	19146126	.	-	0	Parent=GY2U011543.t1
chr09	GY2_uniform_reannotated_v2	CDS	19146405	19146472	.	-	2	Parent=GY2U011543.t1
chr09	GY2_uniform_reannotated_v2	CDS	19148876	19148948	.	-	0	Parent=GY2U011543.t1
chr09	GY2_uniform_reannotated_v2	CDS	19151840	19151901	.	-	2	Parent=GY2U011543.t1
chr09	GY2_uniform_reannotated_v2	CDS	19152428	19152452	.	-	0	Parent=GY2U011543.t1
chr09	GY2_uniform_reannotated_v2	transcript	19213075	19216628	.	+	.	ID=GY2U011544.t1;geneID=GY2U011544
chr09	GY2_uniform_reannotated_v2	exon	19213075	19213513	.	+	.	Parent=GY2U011544.t1
chr09	GY2_uniform_reannotated_v2	exon	19213626	19213874	.	+	.	Parent=GY2U011544.t1
chr09	GY2_uniform_reannotated_v2	exon	19214176	19214257	.	+	.	Parent=GY2U011544.t1
chr09	GY2_uniform_reannotated_v2	exon	19215369	19215583	.	+	.	Parent=GY2U011544.t1
chr09	GY2_uniform_reannotated_v2	exon	19216129	19216628	.	+	.	Parent=GY2U011544.t1
chr09	GY2_uniform_reannotated_v2	CDS	19213110	19213513	.	+	0	Parent=GY2U011544.t1
chr09	GY2_uniform_reannotated_v2	CDS	19213626	19213874	.	+	1	Parent=GY2U011544.t1
chr09	GY2_uniform_reannotated_v2	CDS	19214176	19214257	.	+	1	Parent=GY2U011544.t1
chr09	GY2_uniform_reannotated_v2	CDS	19215369	19215583	.	+	0	Parent=GY2U011544.t1
chr09	GY2_uniform_reannotated_v2	CDS	19216129	19216249	.	+	1	Parent=GY2U011544.t1
chr09	GY2_uniform_reannotated_v2	transcript	19213110	19216249	.	+	.	ID=GY2U011544.t2;geneID=GY2U011544
chr09	GY2_uniform_reannotated_v2	exon	19213110	19213513	.	+	.	Parent=GY2U011544.t2
chr09	GY2_uniform_reannotated_v2	exon	19213626	19213871	.	+	.	Parent=GY2U011544.t2
chr09	GY2_uniform_reannotated_v2	exon	19214176	19214257	.	+	.	Parent=GY2U011544.t2
chr09	GY2_uniform_reannotated_v2	exon	19215369	19215583	.	+	.	Parent=GY2U011544.t2
chr09	GY2_uniform_reannotated_v2	exon	19216129	19216249	.	+	.	Parent=GY2U011544.t2
chr09	GY2_uniform_reannotated_v2	CDS	19213110	19213513	.	+	0	Parent=GY2U011544.t2
chr09	GY2_uniform_reannotated_v2	CDS	19213626	19213871	.	+	1	Parent=GY2U011544.t2
chr09	GY2_uniform_reannotated_v2	CDS	19214176	19214257	.	+	1	Parent=GY2U011544.t2
chr09	GY2_uniform_reannotated_v2	CDS	19215369	19215583	.	+	0	Parent=GY2U011544.t2
chr09	GY2_uniform_reannotated_v2	CDS	19216129	19216249	.	+	1	Parent=GY2U011544.t2
chr09	GY2_uniform_reannotated_v2	transcript	19218817	19230575	.	+	.	ID=GY2U011545.t1;geneID=GY2U011545
chr09	GY2_uniform_reannotated_v2	exon	19218817	19219171	.	+	.	Parent=GY2U011545.t1
chr09	GY2_uniform_reannotated_v2	exon	19221700	19221816	.	+	.	Parent=GY2U011545.t1
chr09	GY2_uniform_reannotated_v2	exon	19221899	19221964	.	+	.	Parent=GY2U011545.t1
chr09	GY2_uniform_reannotated_v2	exon	19225025	19225131	.	+	.	Parent=GY2U011545.t1
chr09	GY2_uniform_reannotated_v2	exon	19225194	19225275	.	+	.	Parent=GY2U011545.t1
chr09	GY2_uniform_reannotated_v2	exon	19225387	19226091	.	+	.	Parent=GY2U011545.t1
chr09	GY2_uniform_reannotated_v2	exon	19227106	19227232	.	+	.	Parent=GY2U011545.t1
chr09	GY2_uniform_reannotated_v2	exon	19227305	19227474	.	+	.	Parent=GY2U011545.t1
chr09	GY2_uniform_reannotated_v2	exon	19227554	19227628	.	+	.	Parent=GY2U011545.t1
chr09	GY2_uniform_reannotated_v2	exon	19229289	19229381	.	+	.	Parent=GY2U011545.t1
chr09	GY2_uniform_reannotated_v2	exon	19230170	19230575	.	+	.	Parent=GY2U011545.t1
chr09	GY2_uniform_reannotated_v2	CDS	19218890	19219171	.	+	0	Parent=GY2U011545.t1
chr09	GY2_uniform_reannotated_v2	CDS	19221700	19221816	.	+	0	Parent=GY2U011545.t1
chr09	GY2_uniform_reannotated_v2	CDS	19221899	19221964	.	+	0	Parent=GY2U011545.t1
chr09	GY2_uniform_reannotated_v2	CDS	19225025	19225131	.	+	0	Parent=GY2U011545.t1
chr09	GY2_uniform_reannotated_v2	CDS	19225194	19225275	.	+	1	Parent=GY2U011545.t1
chr09	GY2_uniform_reannotated_v2	CDS	19225387	19226091	.	+	0	Parent=GY2U011545.t1
chr09	GY2_uniform_reannotated_v2	CDS	19227106	19227232	.	+	0	Parent=GY2U011545.t1
chr09	GY2_uniform_reannotated_v2	CDS	19227305	19227474	.	+	2	Parent=GY2U011545.t1
chr09	GY2_uniform_reannotated_v2	CDS	19227554	19227628	.	+	0	Parent=GY2U011545.t1
chr09	GY2_uniform_reannotated_v2	CDS	19229289	19229381	.	+	0	Parent=GY2U011545.t1
chr09	GY2_uniform_reannotated_v2	CDS	19230170	19230271	.	+	0	Parent=GY2U011545.t1
chr09	GY2_uniform_reannotated_v2	transcript	19234005	19238547	.	-	.	ID=GY2U011546.t1;geneID=GY2U011546
chr09	GY2_uniform_reannotated_v2	exon	19234005	19234860	.	-	.	Parent=GY2U011546.t1
chr09	GY2_uniform_reannotated_v2	exon	19235822	19237838	.	-	.	Parent=GY2U011546.t1
chr09	GY2_uniform_reannotated_v2	exon	19238456	19238547	.	-	.	Parent=GY2U011546.t1
chr09	GY2_uniform_reannotated_v2	CDS	19234650	19234860	.	-	1	Parent=GY2U011546.t1
chr09	GY2_uniform_reannotated_v2	CDS	19235822	19237776	.	-	0	Parent=GY2U011546.t1
chr09	GY2_uniform_reannotated_v2	transcript	19280255	19284635	.	+	.	ID=GY2U011547.t1;geneID=GY2U011547
chr09	GY2_uniform_reannotated_v2	exon	19280255	19280292	.	+	.	Parent=GY2U011547.t1
chr09	GY2_uniform_reannotated_v2	exon	19281227	19281378	.	+	.	Parent=GY2U011547.t1
chr09	GY2_uniform_reannotated_v2	exon	19282463	19282590	.	+	.	Parent=GY2U011547.t1
chr09	GY2_uniform_reannotated_v2	exon	19282779	19282954	.	+	.	Parent=GY2U011547.t1
chr09	GY2_uniform_reannotated_v2	exon	19283107	19283313	.	+	.	Parent=GY2U011547.t1
chr09	GY2_uniform_reannotated_v2	exon	19284105	19284185	.	+	.	Parent=GY2U011547.t1
chr09	GY2_uniform_reannotated_v2	exon	19284389	19284635	.	+	.	Parent=GY2U011547.t1
chr09	GY2_uniform_reannotated_v2	CDS	19280255	19280292	.	+	0	Parent=GY2U011547.t1
chr09	GY2_uniform_reannotated_v2	CDS	19281227	19281378	.	+	1	Parent=GY2U011547.t1
chr09	GY2_uniform_reannotated_v2	CDS	19282463	19282590	.	+	2	Parent=GY2U011547.t1
chr09	GY2_uniform_reannotated_v2	CDS	19282779	19282954	.	+	0	Parent=GY2U011547.t1
chr09	GY2_uniform_reannotated_v2	CDS	19283107	19283313	.	+	1	Parent=GY2U011547.t1
chr09	GY2_uniform_reannotated_v2	CDS	19284105	19284185	.	+	1	Parent=GY2U011547.t1
chr09	GY2_uniform_reannotated_v2	CDS	19284389	19284635	.	+	1	Parent=GY2U011547.t1
chr09	GY2_uniform_reannotated_v2	transcript	19292144	19301020	.	-	.	ID=GY2U011548.t1;geneID=GY2U011548
chr09	GY2_uniform_reannotated_v2	exon	19292144	19293585	.	-	.	Parent=GY2U011548.t1
chr09	GY2_uniform_reannotated_v2	exon	19293751	19293812	.	-	.	Parent=GY2U011548.t1
chr09	GY2_uniform_reannotated_v2	exon	19294204	19294284	.	-	.	Parent=GY2U011548.t1
chr09	GY2_uniform_reannotated_v2	exon	19295821	19295877	.	-	.	Parent=GY2U011548.t1
chr09	GY2_uniform_reannotated_v2	exon	19296771	19297013	.	-	.	Parent=GY2U011548.t1
chr09	GY2_uniform_reannotated_v2	exon	19299100	19299454	.	-	.	Parent=GY2U011548.t1
chr09	GY2_uniform_reannotated_v2	exon	19300135	19300285	.	-	.	Parent=GY2U011548.t1
chr09	GY2_uniform_reannotated_v2	exon	19300930	19301020	.	-	.	Parent=GY2U011548.t1
chr09	GY2_uniform_reannotated_v2	CDS	19292577	19293585	.	-	1	Parent=GY2U011548.t1
chr09	GY2_uniform_reannotated_v2	CDS	19293751	19293812	.	-	0	Parent=GY2U011548.t1
chr09	GY2_uniform_reannotated_v2	CDS	19294204	19294284	.	-	0	Parent=GY2U011548.t1
chr09	GY2_uniform_reannotated_v2	CDS	19295821	19295877	.	-	0	Parent=GY2U011548.t1
chr09	GY2_uniform_reannotated_v2	CDS	19296771	19297013	.	-	0	Parent=GY2U011548.t1
chr09	GY2_uniform_reannotated_v2	CDS	19299100	19299454	.	-	1	Parent=GY2U011548.t1
chr09	GY2_uniform_reannotated_v2	CDS	19300135	19300268	.	-	0	Parent=GY2U011548.t1
chr09	GY2_uniform_reannotated_v2	transcript	19349337	19357292	.	-	.	ID=GY2U011549.t1;geneID=GY2U011549
chr09	GY2_uniform_reannotated_v2	exon	19349337	19349804	.	-	.	Parent=GY2U011549.t1
chr09	GY2_uniform_reannotated_v2	exon	19349979	19350084	.	-	.	Parent=GY2U011549.t1
chr09	GY2_uniform_reannotated_v2	exon	19350183	19350268	.	-	.	Parent=GY2U011549.t1
chr09	GY2_uniform_reannotated_v2	exon	19351375	19351428	.	-	.	Parent=GY2U011549.t1
chr09	GY2_uniform_reannotated_v2	exon	19351846	19351962	.	-	.	Parent=GY2U011549.t1
chr09	GY2_uniform_reannotated_v2	exon	19352323	19352371	.	-	.	Parent=GY2U011549.t1
chr09	GY2_uniform_reannotated_v2	exon	19353269	19353336	.	-	.	Parent=GY2U011549.t1
chr09	GY2_uniform_reannotated_v2	exon	19357081	19357292	.	-	.	Parent=GY2U011549.t1
chr09	GY2_uniform_reannotated_v2	CDS	19349670	19349804	.	-	0	Parent=GY2U011549.t1
chr09	GY2_uniform_reannotated_v2	CDS	19349979	19350084	.	-	1	Parent=GY2U011549.t1
chr09	GY2_uniform_reannotated_v2	CDS	19350183	19350268	.	-	0	Parent=GY2U011549.t1
chr09	GY2_uniform_reannotated_v2	CDS	19351375	19351428	.	-	0	Parent=GY2U011549.t1
chr09	GY2_uniform_reannotated_v2	CDS	19351846	19351962	.	-	0	Parent=GY2U011549.t1
chr09	GY2_uniform_reannotated_v2	CDS	19352323	19352371	.	-	1	Parent=GY2U011549.t1
chr09	GY2_uniform_reannotated_v2	CDS	19353269	19353336	.	-	0	Parent=GY2U011549.t1
chr09	GY2_uniform_reannotated_v2	CDS	19357081	19357245	.	-	0	Parent=GY2U011549.t1
chr09	GY2_uniform_reannotated_v2	transcript	19367996	19374466	.	-	.	ID=GY2U011550.t1;geneID=GY2U011550
chr09	GY2_uniform_reannotated_v2	exon	19367996	19368814	.	-	.	Parent=GY2U011550.t1
chr09	GY2_uniform_reannotated_v2	exon	19368896	19368973	.	-	.	Parent=GY2U011550.t1
chr09	GY2_uniform_reannotated_v2	exon	19369680	19369866	.	-	.	Parent=GY2U011550.t1
chr09	GY2_uniform_reannotated_v2	exon	19370138	19370307	.	-	.	Parent=GY2U011550.t1
chr09	GY2_uniform_reannotated_v2	exon	19372497	19372575	.	-	.	Parent=GY2U011550.t1
chr09	GY2_uniform_reannotated_v2	exon	19372706	19372920	.	-	.	Parent=GY2U011550.t1
chr09	GY2_uniform_reannotated_v2	exon	19373059	19373142	.	-	.	Parent=GY2U011550.t1
chr09	GY2_uniform_reannotated_v2	exon	19374191	19374466	.	-	.	Parent=GY2U011550.t1
chr09	GY2_uniform_reannotated_v2	CDS	19368674	19368814	.	-	0	Parent=GY2U011550.t1
chr09	GY2_uniform_reannotated_v2	CDS	19368896	19368973	.	-	0	Parent=GY2U011550.t1
chr09	GY2_uniform_reannotated_v2	CDS	19369680	19369866	.	-	1	Parent=GY2U011550.t1
chr09	GY2_uniform_reannotated_v2	CDS	19370138	19370307	.	-	0	Parent=GY2U011550.t1
chr09	GY2_uniform_reannotated_v2	CDS	19372497	19372575	.	-	1	Parent=GY2U011550.t1
chr09	GY2_uniform_reannotated_v2	CDS	19372706	19372920	.	-	0	Parent=GY2U011550.t1
chr09	GY2_uniform_reannotated_v2	CDS	19373059	19373142	.	-	0	Parent=GY2U011550.t1
chr09	GY2_uniform_reannotated_v2	CDS	19374191	19374241	.	-	0	Parent=GY2U011550.t1
chr09	GY2_uniform_reannotated_v2	transcript	19378664	19379632	.	-	.	ID=GY2U011551.t1;geneID=GY2U011551
chr09	GY2_uniform_reannotated_v2	exon	19378664	19379632	.	-	.	Parent=GY2U011551.t1
chr09	GY2_uniform_reannotated_v2	CDS	19378664	19379524	.	-	0	Parent=GY2U011551.t1
chr09	GY2_uniform_reannotated_v2	transcript	19389261	19391647	.	-	.	ID=GY2U011552.t1;geneID=GY2U011552
chr09	GY2_uniform_reannotated_v2	exon	19389261	19389558	.	-	.	Parent=GY2U011552.t1
chr09	GY2_uniform_reannotated_v2	exon	19390366	19390461	.	-	.	Parent=GY2U011552.t1
chr09	GY2_uniform_reannotated_v2	exon	19390547	19390677	.	-	.	Parent=GY2U011552.t1
chr09	GY2_uniform_reannotated_v2	exon	19390776	19391017	.	-	.	Parent=GY2U011552.t1
chr09	GY2_uniform_reannotated_v2	exon	19391193	19391647	.	-	.	Parent=GY2U011552.t1
chr09	GY2_uniform_reannotated_v2	CDS	19389502	19389558	.	-	0	Parent=GY2U011552.t1
chr09	GY2_uniform_reannotated_v2	CDS	19390366	19390461	.	-	0	Parent=GY2U011552.t1
chr09	GY2_uniform_reannotated_v2	CDS	19390547	19390677	.	-	2	Parent=GY2U011552.t1
chr09	GY2_uniform_reannotated_v2	CDS	19390776	19391017	.	-	1	Parent=GY2U011552.t1
chr09	GY2_uniform_reannotated_v2	CDS	19391193	19391647	.	-	0	Parent=GY2U011552.t1
chr09	GY2_uniform_reannotated_v2	transcript	19528693	19716755	.	+	.	ID=GY2U011553.t1;geneID=GY2U011553
chr09	GY2_uniform_reannotated_v2	exon	19528693	19529471	.	+	.	Parent=GY2U011553.t1
chr09	GY2_uniform_reannotated_v2	exon	19715968	19716755	.	+	.	Parent=GY2U011553.t1
chr09	GY2_uniform_reannotated_v2	CDS	19528711	19529471	.	+	0	Parent=GY2U011553.t1
chr09	GY2_uniform_reannotated_v2	CDS	19715968	19716673	.	+	1	Parent=GY2U011553.t1
chr09	GY2_uniform_reannotated_v2	transcript	19587486	19588804	.	+	.	ID=GY2U011554.t1;geneID=GY2U011554
chr09	GY2_uniform_reannotated_v2	exon	19587486	19588148	.	+	.	Parent=GY2U011554.t1
chr09	GY2_uniform_reannotated_v2	exon	19588370	19588804	.	+	.	Parent=GY2U011554.t1
chr09	GY2_uniform_reannotated_v2	CDS	19587486	19588148	.	+	0	Parent=GY2U011554.t1
chr09	GY2_uniform_reannotated_v2	CDS	19588370	19588804	.	+	0	Parent=GY2U011554.t1
chr09	GY2_uniform_reannotated_v2	transcript	19901784	19905270	.	+	.	ID=GY2U011555.t1;geneID=GY2U011555
chr09	GY2_uniform_reannotated_v2	exon	19901784	19901862	.	+	.	Parent=GY2U011555.t1
chr09	GY2_uniform_reannotated_v2	exon	19902017	19902124	.	+	.	Parent=GY2U011555.t1
chr09	GY2_uniform_reannotated_v2	exon	19902968	19903010	.	+	.	Parent=GY2U011555.t1
chr09	GY2_uniform_reannotated_v2	exon	19903098	19903293	.	+	.	Parent=GY2U011555.t1
chr09	GY2_uniform_reannotated_v2	exon	19904766	19905270	.	+	.	Parent=GY2U011555.t1
chr09	GY2_uniform_reannotated_v2	CDS	19901860	19901862	.	+	0	Parent=GY2U011555.t1
chr09	GY2_uniform_reannotated_v2	CDS	19902017	19902124	.	+	0	Parent=GY2U011555.t1
chr09	GY2_uniform_reannotated_v2	CDS	19902968	19903010	.	+	0	Parent=GY2U011555.t1
chr09	GY2_uniform_reannotated_v2	CDS	19903098	19903293	.	+	2	Parent=GY2U011555.t1
chr09	GY2_uniform_reannotated_v2	CDS	19904766	19904967	.	+	1	Parent=GY2U011555.t1
chr09	GY2_uniform_reannotated_v2	transcript	19908302	19911026	.	-	.	ID=GY2U011556.t1;geneID=GY2U011556
chr09	GY2_uniform_reannotated_v2	exon	19908302	19909651	.	-	.	Parent=GY2U011556.t1
chr09	GY2_uniform_reannotated_v2	exon	19910721	19911026	.	-	.	Parent=GY2U011556.t1
chr09	GY2_uniform_reannotated_v2	CDS	19908701	19909651	.	-	0	Parent=GY2U011556.t1
chr09	GY2_uniform_reannotated_v2	CDS	19910721	19910771	.	-	0	Parent=GY2U011556.t1
chr09	GY2_uniform_reannotated_v2	transcript	19923447	19930370	.	+	.	ID=GY2U011557.t1;geneID=GY2U011557
chr09	GY2_uniform_reannotated_v2	exon	19923447	19924031	.	+	.	Parent=GY2U011557.t1
chr09	GY2_uniform_reannotated_v2	exon	19925964	19926015	.	+	.	Parent=GY2U011557.t1
chr09	GY2_uniform_reannotated_v2	exon	19926516	19926596	.	+	.	Parent=GY2U011557.t1
chr09	GY2_uniform_reannotated_v2	exon	19928284	19928402	.	+	.	Parent=GY2U011557.t1
chr09	GY2_uniform_reannotated_v2	exon	19928521	19928740	.	+	.	Parent=GY2U011557.t1
chr09	GY2_uniform_reannotated_v2	exon	19928874	19928992	.	+	.	Parent=GY2U011557.t1
chr09	GY2_uniform_reannotated_v2	exon	19929435	19930370	.	+	.	Parent=GY2U011557.t1
chr09	GY2_uniform_reannotated_v2	CDS	19923912	19924031	.	+	0	Parent=GY2U011557.t1
chr09	GY2_uniform_reannotated_v2	CDS	19925964	19926015	.	+	0	Parent=GY2U011557.t1
chr09	GY2_uniform_reannotated_v2	CDS	19926516	19926596	.	+	2	Parent=GY2U011557.t1
chr09	GY2_uniform_reannotated_v2	CDS	19928284	19928402	.	+	2	Parent=GY2U011557.t1
chr09	GY2_uniform_reannotated_v2	CDS	19928521	19928740	.	+	0	Parent=GY2U011557.t1
chr09	GY2_uniform_reannotated_v2	CDS	19928874	19928992	.	+	2	Parent=GY2U011557.t1
chr09	GY2_uniform_reannotated_v2	CDS	19929435	19930142	.	+	0	Parent=GY2U011557.t1
chr09	GY2_uniform_reannotated_v2	transcript	20020665	20047081	.	+	.	ID=GY2U011558.t1;geneID=GY2U011558
chr09	GY2_uniform_reannotated_v2	exon	20020665	20020887	.	+	.	Parent=GY2U011558.t1
chr09	GY2_uniform_reannotated_v2	exon	20022470	20022647	.	+	.	Parent=GY2U011558.t1
chr09	GY2_uniform_reannotated_v2	exon	20022719	20022811	.	+	.	Parent=GY2U011558.t1
chr09	GY2_uniform_reannotated_v2	exon	20029934	20029993	.	+	.	Parent=GY2U011558.t1
chr09	GY2_uniform_reannotated_v2	exon	20030093	20030365	.	+	.	Parent=GY2U011558.t1
chr09	GY2_uniform_reannotated_v2	exon	20035860	20035934	.	+	.	Parent=GY2U011558.t1
chr09	GY2_uniform_reannotated_v2	exon	20036013	20036069	.	+	.	Parent=GY2U011558.t1
chr09	GY2_uniform_reannotated_v2	exon	20043186	20043326	.	+	.	Parent=GY2U011558.t1
chr09	GY2_uniform_reannotated_v2	exon	20043411	20043461	.	+	.	Parent=GY2U011558.t1
chr09	GY2_uniform_reannotated_v2	exon	20043545	20043640	.	+	.	Parent=GY2U011558.t1
chr09	GY2_uniform_reannotated_v2	exon	20043749	20043832	.	+	.	Parent=GY2U011558.t1
chr09	GY2_uniform_reannotated_v2	exon	20044259	20044361	.	+	.	Parent=GY2U011558.t1
chr09	GY2_uniform_reannotated_v2	exon	20046686	20047081	.	+	.	Parent=GY2U011558.t1
chr09	GY2_uniform_reannotated_v2	CDS	20022534	20022647	.	+	0	Parent=GY2U011558.t1
chr09	GY2_uniform_reannotated_v2	CDS	20022719	20022811	.	+	0	Parent=GY2U011558.t1
chr09	GY2_uniform_reannotated_v2	CDS	20029934	20029993	.	+	0	Parent=GY2U011558.t1
chr09	GY2_uniform_reannotated_v2	CDS	20030093	20030365	.	+	0	Parent=GY2U011558.t1
chr09	GY2_uniform_reannotated_v2	CDS	20035860	20035934	.	+	0	Parent=GY2U011558.t1
chr09	GY2_uniform_reannotated_v2	CDS	20036013	20036069	.	+	0	Parent=GY2U011558.t1
chr09	GY2_uniform_reannotated_v2	CDS	20043186	20043326	.	+	0	Parent=GY2U011558.t1
chr09	GY2_uniform_reannotated_v2	CDS	20043411	20043461	.	+	0	Parent=GY2U011558.t1
chr09	GY2_uniform_reannotated_v2	CDS	20043545	20043640	.	+	0	Parent=GY2U011558.t1
chr09	GY2_uniform_reannotated_v2	CDS	20043749	20043832	.	+	0	Parent=GY2U011558.t1
chr09	GY2_uniform_reannotated_v2	CDS	20044259	20044361	.	+	0	Parent=GY2U011558.t1
chr09	GY2_uniform_reannotated_v2	CDS	20046686	20046768	.	+	2	Parent=GY2U011558.t1
chr09	GY2_uniform_reannotated_v2	transcript	20048171	20051940	.	-	.	ID=GY2U011559.t1;geneID=GY2U011559
chr09	GY2_uniform_reannotated_v2	exon	20048171	20048736	.	-	.	Parent=GY2U011559.t1
chr09	GY2_uniform_reannotated_v2	exon	20048927	20049043	.	-	.	Parent=GY2U011559.t1
chr09	GY2_uniform_reannotated_v2	exon	20049216	20049324	.	-	.	Parent=GY2U011559.t1
chr09	GY2_uniform_reannotated_v2	exon	20049532	20049613	.	-	.	Parent=GY2U011559.t1
chr09	GY2_uniform_reannotated_v2	exon	20050427	20050634	.	-	.	Parent=GY2U011559.t1
chr09	GY2_uniform_reannotated_v2	exon	20050748	20050768	.	-	.	Parent=GY2U011559.t1
chr09	GY2_uniform_reannotated_v2	exon	20050881	20051051	.	-	.	Parent=GY2U011559.t1
chr09	GY2_uniform_reannotated_v2	exon	20051275	20051403	.	-	.	Parent=GY2U011559.t1
chr09	GY2_uniform_reannotated_v2	exon	20051519	20051940	.	-	.	Parent=GY2U011559.t1
chr09	GY2_uniform_reannotated_v2	CDS	20048431	20048736	.	-	0	Parent=GY2U011559.t1
chr09	GY2_uniform_reannotated_v2	CDS	20048927	20049043	.	-	0	Parent=GY2U011559.t1
chr09	GY2_uniform_reannotated_v2	CDS	20049216	20049324	.	-	1	Parent=GY2U011559.t1
chr09	GY2_uniform_reannotated_v2	CDS	20049532	20049613	.	-	2	Parent=GY2U011559.t1
chr09	GY2_uniform_reannotated_v2	CDS	20050427	20050634	.	-	0	Parent=GY2U011559.t1
chr09	GY2_uniform_reannotated_v2	CDS	20050748	20050768	.	-	0	Parent=GY2U011559.t1
chr09	GY2_uniform_reannotated_v2	CDS	20050881	20051051	.	-	0	Parent=GY2U011559.t1
chr09	GY2_uniform_reannotated_v2	CDS	20051275	20051403	.	-	0	Parent=GY2U011559.t1
chr09	GY2_uniform_reannotated_v2	CDS	20051519	20051908	.	-	0	Parent=GY2U011559.t1
chr09	GY2_uniform_reannotated_v2	transcript	20198737	20212550	.	-	.	ID=GY2U011560.t1;geneID=GY2U011560
chr09	GY2_uniform_reannotated_v2	exon	20198737	20199983	.	-	.	Parent=GY2U011560.t1
chr09	GY2_uniform_reannotated_v2	exon	20200268	20200642	.	-	.	Parent=GY2U011560.t1
chr09	GY2_uniform_reannotated_v2	exon	20200919	20201196	.	-	.	Parent=GY2U011560.t1
chr09	GY2_uniform_reannotated_v2	exon	20201309	20201659	.	-	.	Parent=GY2U011560.t1
chr09	GY2_uniform_reannotated_v2	exon	20202387	20202656	.	-	.	Parent=GY2U011560.t1
chr09	GY2_uniform_reannotated_v2	exon	20203372	20203440	.	-	.	Parent=GY2U011560.t1
chr09	GY2_uniform_reannotated_v2	exon	20210779	20210970	.	-	.	Parent=GY2U011560.t1
chr09	GY2_uniform_reannotated_v2	exon	20211301	20211638	.	-	.	Parent=GY2U011560.t1
chr09	GY2_uniform_reannotated_v2	exon	20212407	20212550	.	-	.	Parent=GY2U011560.t1
chr09	GY2_uniform_reannotated_v2	CDS	20199149	20199983	.	-	1	Parent=GY2U011560.t1
chr09	GY2_uniform_reannotated_v2	CDS	20200268	20200642	.	-	1	Parent=GY2U011560.t1
chr09	GY2_uniform_reannotated_v2	CDS	20200919	20201196	.	-	0	Parent=GY2U011560.t1
chr09	GY2_uniform_reannotated_v2	CDS	20201309	20201659	.	-	0	Parent=GY2U011560.t1
chr09	GY2_uniform_reannotated_v2	CDS	20202387	20202656	.	-	0	Parent=GY2U011560.t1
chr09	GY2_uniform_reannotated_v2	CDS	20203372	20203440	.	-	0	Parent=GY2U011560.t1
chr09	GY2_uniform_reannotated_v2	CDS	20210779	20210970	.	-	0	Parent=GY2U011560.t1
chr09	GY2_uniform_reannotated_v2	CDS	20211301	20211606	.	-	0	Parent=GY2U011560.t1
chr09	GY2_uniform_reannotated_v2	transcript	20216963	20224638	.	-	.	ID=GY2U011561.t1;geneID=GY2U011561
chr09	GY2_uniform_reannotated_v2	exon	20216963	20217276	.	-	.	Parent=GY2U011561.t1
chr09	GY2_uniform_reannotated_v2	exon	20217370	20217499	.	-	.	Parent=GY2U011561.t1
chr09	GY2_uniform_reannotated_v2	exon	20219089	20219157	.	-	.	Parent=GY2U011561.t1
chr09	GY2_uniform_reannotated_v2	exon	20219260	20219379	.	-	.	Parent=GY2U011561.t1
chr09	GY2_uniform_reannotated_v2	exon	20219652	20219736	.	-	.	Parent=GY2U011561.t1
chr09	GY2_uniform_reannotated_v2	exon	20220677	20220762	.	-	.	Parent=GY2U011561.t1
chr09	GY2_uniform_reannotated_v2	exon	20221783	20221935	.	-	.	Parent=GY2U011561.t1
chr09	GY2_uniform_reannotated_v2	exon	20222041	20222163	.	-	.	Parent=GY2U011561.t1
chr09	GY2_uniform_reannotated_v2	exon	20224146	20224638	.	-	.	Parent=GY2U011561.t1
chr09	GY2_uniform_reannotated_v2	CDS	20217194	20217276	.	-	2	Parent=GY2U011561.t1
chr09	GY2_uniform_reannotated_v2	CDS	20217370	20217499	.	-	0	Parent=GY2U011561.t1
chr09	GY2_uniform_reannotated_v2	CDS	20219089	20219157	.	-	0	Parent=GY2U011561.t1
chr09	GY2_uniform_reannotated_v2	CDS	20219260	20219379	.	-	0	Parent=GY2U011561.t1
chr09	GY2_uniform_reannotated_v2	CDS	20219652	20219736	.	-	1	Parent=GY2U011561.t1
chr09	GY2_uniform_reannotated_v2	CDS	20220677	20220762	.	-	0	Parent=GY2U011561.t1
chr09	GY2_uniform_reannotated_v2	CDS	20221783	20221935	.	-	0	Parent=GY2U011561.t1
chr09	GY2_uniform_reannotated_v2	CDS	20222041	20222163	.	-	0	Parent=GY2U011561.t1
chr09	GY2_uniform_reannotated_v2	CDS	20224146	20224544	.	-	0	Parent=GY2U011561.t1
chr09	GY2_uniform_reannotated_v2	transcript	20217194	20224544	.	-	.	ID=GY2U011561.t2;geneID=GY2U011561
chr09	GY2_uniform_reannotated_v2	exon	20217194	20217276	.	-	.	Parent=GY2U011561.t2
chr09	GY2_uniform_reannotated_v2	exon	20217370	20217499	.	-	.	Parent=GY2U011561.t2
chr09	GY2_uniform_reannotated_v2	exon	20219089	20219157	.	-	.	Parent=GY2U011561.t2
chr09	GY2_uniform_reannotated_v2	exon	20219260	20219379	.	-	.	Parent=GY2U011561.t2
chr09	GY2_uniform_reannotated_v2	exon	20219652	20219736	.	-	.	Parent=GY2U011561.t2
chr09	GY2_uniform_reannotated_v2	exon	20220677	20220762	.	-	.	Parent=GY2U011561.t2
chr09	GY2_uniform_reannotated_v2	exon	20221783	20221935	.	-	.	Parent=GY2U011561.t2
chr09	GY2_uniform_reannotated_v2	exon	20222041	20222163	.	-	.	Parent=GY2U011561.t2
chr09	GY2_uniform_reannotated_v2	exon	20224146	20224544	.	-	.	Parent=GY2U011561.t2
chr09	GY2_uniform_reannotated_v2	CDS	20217194	20217276	.	-	2	Parent=GY2U011561.t2
chr09	GY2_uniform_reannotated_v2	CDS	20217370	20217499	.	-	0	Parent=GY2U011561.t2
chr09	GY2_uniform_reannotated_v2	CDS	20219089	20219157	.	-	0	Parent=GY2U011561.t2
chr09	GY2_uniform_reannotated_v2	CDS	20219260	20219379	.	-	0	Parent=GY2U011561.t2
chr09	GY2_uniform_reannotated_v2	CDS	20219652	20219736	.	-	1	Parent=GY2U011561.t2
chr09	GY2_uniform_reannotated_v2	CDS	20220677	20220762	.	-	0	Parent=GY2U011561.t2
chr09	GY2_uniform_reannotated_v2	CDS	20221783	20221935	.	-	0	Parent=GY2U011561.t2
chr09	GY2_uniform_reannotated_v2	CDS	20222041	20222163	.	-	0	Parent=GY2U011561.t2
chr09	GY2_uniform_reannotated_v2	CDS	20224146	20224544	.	-	0	Parent=GY2U011561.t2
chr09	GY2_uniform_reannotated_v2	transcript	20247363	20253338	.	+	.	ID=GY2U011562.t1;geneID=GY2U011562
chr09	GY2_uniform_reannotated_v2	exon	20247363	20248459	.	+	.	Parent=GY2U011562.t1
chr09	GY2_uniform_reannotated_v2	exon	20249155	20249188	.	+	.	Parent=GY2U011562.t1
chr09	GY2_uniform_reannotated_v2	exon	20249307	20249534	.	+	.	Parent=GY2U011562.t1
chr09	GY2_uniform_reannotated_v2	exon	20250492	20250581	.	+	.	Parent=GY2U011562.t1
chr09	GY2_uniform_reannotated_v2	exon	20250925	20250990	.	+	.	Parent=GY2U011562.t1
chr09	GY2_uniform_reannotated_v2	exon	20251152	20251243	.	+	.	Parent=GY2U011562.t1
chr09	GY2_uniform_reannotated_v2	exon	20251323	20251370	.	+	.	Parent=GY2U011562.t1
chr09	GY2_uniform_reannotated_v2	exon	20252962	20253338	.	+	.	Parent=GY2U011562.t1
chr09	GY2_uniform_reannotated_v2	CDS	20248095	20248459	.	+	0	Parent=GY2U011562.t1
chr09	GY2_uniform_reannotated_v2	CDS	20249155	20249188	.	+	1	Parent=GY2U011562.t1
chr09	GY2_uniform_reannotated_v2	CDS	20249307	20249534	.	+	0	Parent=GY2U011562.t1
chr09	GY2_uniform_reannotated_v2	CDS	20250492	20250581	.	+	0	Parent=GY2U011562.t1
chr09	GY2_uniform_reannotated_v2	CDS	20250925	20250990	.	+	0	Parent=GY2U011562.t1
chr09	GY2_uniform_reannotated_v2	CDS	20251152	20251243	.	+	0	Parent=GY2U011562.t1
chr09	GY2_uniform_reannotated_v2	CDS	20251323	20251370	.	+	1	Parent=GY2U011562.t1
chr09	GY2_uniform_reannotated_v2	CDS	20252962	20253073	.	+	1	Parent=GY2U011562.t1
chr09	GY2_uniform_reannotated_v2	transcript	20273594	20276239	.	+	.	ID=GY2U011563.t1;geneID=GY2U011563
chr09	GY2_uniform_reannotated_v2	exon	20273594	20273668	.	+	.	Parent=GY2U011563.t1
chr09	GY2_uniform_reannotated_v2	exon	20273875	20274010	.	+	.	Parent=GY2U011563.t1
chr09	GY2_uniform_reannotated_v2	exon	20274107	20274263	.	+	.	Parent=GY2U011563.t1
chr09	GY2_uniform_reannotated_v2	exon	20275979	20276239	.	+	.	Parent=GY2U011563.t1
chr09	GY2_uniform_reannotated_v2	CDS	20273665	20273668	.	+	0	Parent=GY2U011563.t1
chr09	GY2_uniform_reannotated_v2	CDS	20273875	20274010	.	+	2	Parent=GY2U011563.t1
chr09	GY2_uniform_reannotated_v2	CDS	20274107	20274263	.	+	1	Parent=GY2U011563.t1
chr09	GY2_uniform_reannotated_v2	CDS	20275979	20276053	.	+	0	Parent=GY2U011563.t1
chr09	GY2_uniform_reannotated_v2	transcript	20278951	20282480	.	+	.	ID=GY2U011564.t1;geneID=GY2U011564
chr09	GY2_uniform_reannotated_v2	exon	20278951	20278982	.	+	.	Parent=GY2U011564.t1
chr09	GY2_uniform_reannotated_v2	exon	20279220	20280115	.	+	.	Parent=GY2U011564.t1
chr09	GY2_uniform_reannotated_v2	exon	20280580	20280639	.	+	.	Parent=GY2U011564.t1
chr09	GY2_uniform_reannotated_v2	exon	20282075	20282480	.	+	.	Parent=GY2U011564.t1
chr09	GY2_uniform_reannotated_v2	CDS	20279233	20280115	.	+	0	Parent=GY2U011564.t1
chr09	GY2_uniform_reannotated_v2	CDS	20280580	20280639	.	+	2	Parent=GY2U011564.t1
chr09	GY2_uniform_reannotated_v2	CDS	20282075	20282115	.	+	2	Parent=GY2U011564.t1
chr09	GY2_uniform_reannotated_v2	transcript	20286335	20288985	.	-	.	ID=GY2U011565.t1;geneID=GY2U011565
chr09	GY2_uniform_reannotated_v2	exon	20286335	20286669	.	-	.	Parent=GY2U011565.t1
chr09	GY2_uniform_reannotated_v2	exon	20286758	20286856	.	-	.	Parent=GY2U011565.t1
chr09	GY2_uniform_reannotated_v2	exon	20287248	20287336	.	-	.	Parent=GY2U011565.t1
chr09	GY2_uniform_reannotated_v2	exon	20288827	20288985	.	-	.	Parent=GY2U011565.t1
chr09	GY2_uniform_reannotated_v2	CDS	20286590	20286669	.	-	2	Parent=GY2U011565.t1
chr09	GY2_uniform_reannotated_v2	CDS	20286758	20286856	.	-	2	Parent=GY2U011565.t1
chr09	GY2_uniform_reannotated_v2	CDS	20287248	20287336	.	-	1	Parent=GY2U011565.t1
chr09	GY2_uniform_reannotated_v2	CDS	20288827	20288882	.	-	0	Parent=GY2U011565.t1
chr09	GY2_uniform_reannotated_v2	transcript	20294308	20372326	.	-	.	ID=GY2U011566.t1;geneID=GY2U011566
chr09	GY2_uniform_reannotated_v2	exon	20294308	20294822	.	-	.	Parent=GY2U011566.t1
chr09	GY2_uniform_reannotated_v2	exon	20294902	20295291	.	-	.	Parent=GY2U011566.t1
chr09	GY2_uniform_reannotated_v2	exon	20295373	20295413	.	-	.	Parent=GY2U011566.t1
chr09	GY2_uniform_reannotated_v2	exon	20295507	20295708	.	-	.	Parent=GY2U011566.t1
chr09	GY2_uniform_reannotated_v2	exon	20295813	20295895	.	-	.	Parent=GY2U011566.t1
chr09	GY2_uniform_reannotated_v2	exon	20296608	20296625	.	-	.	Parent=GY2U011566.t1
chr09	GY2_uniform_reannotated_v2	exon	20296761	20296810	.	-	.	Parent=GY2U011566.t1
chr09	GY2_uniform_reannotated_v2	exon	20296904	20297152	.	-	.	Parent=GY2U011566.t1
chr09	GY2_uniform_reannotated_v2	exon	20297229	20297417	.	-	.	Parent=GY2U011566.t1
chr09	GY2_uniform_reannotated_v2	exon	20297502	20297698	.	-	.	Parent=GY2U011566.t1
chr09	GY2_uniform_reannotated_v2	exon	20297782	20297907	.	-	.	Parent=GY2U011566.t1
chr09	GY2_uniform_reannotated_v2	exon	20367515	20367598	.	-	.	Parent=GY2U011566.t1
chr09	GY2_uniform_reannotated_v2	exon	20367680	20367743	.	-	.	Parent=GY2U011566.t1
chr09	GY2_uniform_reannotated_v2	exon	20367835	20367952	.	-	.	Parent=GY2U011566.t1
chr09	GY2_uniform_reannotated_v2	exon	20368051	20368100	.	-	.	Parent=GY2U011566.t1
chr09	GY2_uniform_reannotated_v2	exon	20368207	20368278	.	-	.	Parent=GY2U011566.t1
chr09	GY2_uniform_reannotated_v2	exon	20368719	20368770	.	-	.	Parent=GY2U011566.t1
chr09	GY2_uniform_reannotated_v2	exon	20368860	20369016	.	-	.	Parent=GY2U011566.t1
chr09	GY2_uniform_reannotated_v2	exon	20369171	20369383	.	-	.	Parent=GY2U011566.t1
chr09	GY2_uniform_reannotated_v2	exon	20369482	20369503	.	-	.	Parent=GY2U011566.t1
chr09	GY2_uniform_reannotated_v2	exon	20369689	20369726	.	-	.	Parent=GY2U011566.t1
chr09	GY2_uniform_reannotated_v2	exon	20369821	20369867	.	-	.	Parent=GY2U011566.t1
chr09	GY2_uniform_reannotated_v2	exon	20369961	20369997	.	-	.	Parent=GY2U011566.t1
chr09	GY2_uniform_reannotated_v2	exon	20370091	20370328	.	-	.	Parent=GY2U011566.t1
chr09	GY2_uniform_reannotated_v2	exon	20370453	20370614	.	-	.	Parent=GY2U011566.t1
chr09	GY2_uniform_reannotated_v2	exon	20371208	20371391	.	-	.	Parent=GY2U011566.t1
chr09	GY2_uniform_reannotated_v2	exon	20372254	20372326	.	-	.	Parent=GY2U011566.t1
chr09	GY2_uniform_reannotated_v2	CDS	20294761	20294822	.	-	2	Parent=GY2U011566.t1
chr09	GY2_uniform_reannotated_v2	CDS	20294902	20295291	.	-	2	Parent=GY2U011566.t1
chr09	GY2_uniform_reannotated_v2	CDS	20295373	20295413	.	-	1	Parent=GY2U011566.t1
chr09	GY2_uniform_reannotated_v2	CDS	20295507	20295708	.	-	2	Parent=GY2U011566.t1
chr09	GY2_uniform_reannotated_v2	CDS	20295813	20295895	.	-	1	Parent=GY2U011566.t1
chr09	GY2_uniform_reannotated_v2	CDS	20296608	20296625	.	-	1	Parent=GY2U011566.t1
chr09	GY2_uniform_reannotated_v2	CDS	20296761	20296810	.	-	0	Parent=GY2U011566.t1
chr09	GY2_uniform_reannotated_v2	CDS	20296904	20297152	.	-	0	Parent=GY2U011566.t1
chr09	GY2_uniform_reannotated_v2	CDS	20297229	20297417	.	-	0	Parent=GY2U011566.t1
chr09	GY2_uniform_reannotated_v2	CDS	20297502	20297698	.	-	2	Parent=GY2U011566.t1
chr09	GY2_uniform_reannotated_v2	CDS	20297782	20297907	.	-	2	Parent=GY2U011566.t1
chr09	GY2_uniform_reannotated_v2	CDS	20367515	20367598	.	-	2	Parent=GY2U011566.t1
chr09	GY2_uniform_reannotated_v2	CDS	20367680	20367743	.	-	0	Parent=GY2U011566.t1
chr09	GY2_uniform_reannotated_v2	CDS	20367835	20367952	.	-	1	Parent=GY2U011566.t1
chr09	GY2_uniform_reannotated_v2	CDS	20368051	20368100	.	-	0	Parent=GY2U011566.t1
chr09	GY2_uniform_reannotated_v2	CDS	20368207	20368278	.	-	0	Parent=GY2U011566.t1
chr09	GY2_uniform_reannotated_v2	CDS	20368719	20368770	.	-	1	Parent=GY2U011566.t1
chr09	GY2_uniform_reannotated_v2	CDS	20368860	20369016	.	-	2	Parent=GY2U011566.t1
chr09	GY2_uniform_reannotated_v2	CDS	20369171	20369383	.	-	2	Parent=GY2U011566.t1
chr09	GY2_uniform_reannotated_v2	CDS	20369482	20369503	.	-	0	Parent=GY2U011566.t1
chr09	GY2_uniform_reannotated_v2	CDS	20369689	20369726	.	-	2	Parent=GY2U011566.t1
chr09	GY2_uniform_reannotated_v2	CDS	20369821	20369867	.	-	1	Parent=GY2U011566.t1
chr09	GY2_uniform_reannotated_v2	CDS	20369961	20369997	.	-	2	Parent=GY2U011566.t1
chr09	GY2_uniform_reannotated_v2	CDS	20370091	20370328	.	-	0	Parent=GY2U011566.t1
chr09	GY2_uniform_reannotated_v2	CDS	20370453	20370614	.	-	0	Parent=GY2U011566.t1
chr09	GY2_uniform_reannotated_v2	CDS	20371208	20371391	.	-	1	Parent=GY2U011566.t1
chr09	GY2_uniform_reannotated_v2	CDS	20372254	20372321	.	-	0	Parent=GY2U011566.t1
chr09	GY2_uniform_reannotated_v2	transcript	20294761	20297893	.	-	.	ID=GY2U011566.t2;geneID=GY2U011566
chr09	GY2_uniform_reannotated_v2	exon	20294761	20294822	.	-	.	Parent=GY2U011566.t2
chr09	GY2_uniform_reannotated_v2	exon	20294902	20295291	.	-	.	Parent=GY2U011566.t2
chr09	GY2_uniform_reannotated_v2	exon	20295373	20295413	.	-	.	Parent=GY2U011566.t2
chr09	GY2_uniform_reannotated_v2	exon	20295507	20295708	.	-	.	Parent=GY2U011566.t2
chr09	GY2_uniform_reannotated_v2	exon	20295813	20295895	.	-	.	Parent=GY2U011566.t2
chr09	GY2_uniform_reannotated_v2	exon	20296608	20296625	.	-	.	Parent=GY2U011566.t2
chr09	GY2_uniform_reannotated_v2	exon	20296761	20296810	.	-	.	Parent=GY2U011566.t2
chr09	GY2_uniform_reannotated_v2	exon	20296904	20297152	.	-	.	Parent=GY2U011566.t2
chr09	GY2_uniform_reannotated_v2	exon	20297229	20297417	.	-	.	Parent=GY2U011566.t2
chr09	GY2_uniform_reannotated_v2	exon	20297502	20297698	.	-	.	Parent=GY2U011566.t2
chr09	GY2_uniform_reannotated_v2	exon	20297782	20297893	.	-	.	Parent=GY2U011566.t2
chr09	GY2_uniform_reannotated_v2	CDS	20294761	20294822	.	-	2	Parent=GY2U011566.t2
chr09	GY2_uniform_reannotated_v2	CDS	20294902	20295291	.	-	2	Parent=GY2U011566.t2
chr09	GY2_uniform_reannotated_v2	CDS	20295373	20295413	.	-	1	Parent=GY2U011566.t2
chr09	GY2_uniform_reannotated_v2	CDS	20295507	20295708	.	-	2	Parent=GY2U011566.t2
chr09	GY2_uniform_reannotated_v2	CDS	20295813	20295895	.	-	1	Parent=GY2U011566.t2
chr09	GY2_uniform_reannotated_v2	CDS	20296608	20296625	.	-	1	Parent=GY2U011566.t2
chr09	GY2_uniform_reannotated_v2	CDS	20296761	20296810	.	-	0	Parent=GY2U011566.t2
chr09	GY2_uniform_reannotated_v2	CDS	20296904	20297152	.	-	0	Parent=GY2U011566.t2
chr09	GY2_uniform_reannotated_v2	CDS	20297229	20297417	.	-	0	Parent=GY2U011566.t2
chr09	GY2_uniform_reannotated_v2	CDS	20297502	20297698	.	-	2	Parent=GY2U011566.t2
chr09	GY2_uniform_reannotated_v2	CDS	20297782	20297893	.	-	0	Parent=GY2U011566.t2
chr09	GY2_uniform_reannotated_v2	transcript	20445821	20512576	.	+	.	ID=GY2U011567.t1;geneID=GY2U011567
chr09	GY2_uniform_reannotated_v2	exon	20445821	20445953	.	+	.	Parent=GY2U011567.t1
chr09	GY2_uniform_reannotated_v2	exon	20448452	20448811	.	+	.	Parent=GY2U011567.t1
chr09	GY2_uniform_reannotated_v2	exon	20448944	20449018	.	+	.	Parent=GY2U011567.t1
chr09	GY2_uniform_reannotated_v2	exon	20449125	20449159	.	+	.	Parent=GY2U011567.t1
chr09	GY2_uniform_reannotated_v2	exon	20449266	20449344	.	+	.	Parent=GY2U011567.t1
chr09	GY2_uniform_reannotated_v2	exon	20449468	20449557	.	+	.	Parent=GY2U011567.t1
chr09	GY2_uniform_reannotated_v2	exon	20449641	20449716	.	+	.	Parent=GY2U011567.t1
chr09	GY2_uniform_reannotated_v2	exon	20459417	20459495	.	+	.	Parent=GY2U011567.t1
chr09	GY2_uniform_reannotated_v2	exon	20459591	20459722	.	+	.	Parent=GY2U011567.t1
chr09	GY2_uniform_reannotated_v2	exon	20461539	20461637	.	+	.	Parent=GY2U011567.t1
chr09	GY2_uniform_reannotated_v2	exon	20462214	20462315	.	+	.	Parent=GY2U011567.t1
chr09	GY2_uniform_reannotated_v2	exon	20462413	20462559	.	+	.	Parent=GY2U011567.t1
chr09	GY2_uniform_reannotated_v2	exon	20463415	20463513	.	+	.	Parent=GY2U011567.t1
chr09	GY2_uniform_reannotated_v2	exon	20464289	20464340	.	+	.	Parent=GY2U011567.t1
chr09	GY2_uniform_reannotated_v2	exon	20464467	20464578	.	+	.	Parent=GY2U011567.t1
chr09	GY2_uniform_reannotated_v2	exon	20509216	20509366	.	+	.	Parent=GY2U011567.t1
chr09	GY2_uniform_reannotated_v2	exon	20509497	20509551	.	+	.	Parent=GY2U011567.t1
chr09	GY2_uniform_reannotated_v2	exon	20509672	20509784	.	+	.	Parent=GY2U011567.t1
chr09	GY2_uniform_reannotated_v2	exon	20510713	20510789	.	+	.	Parent=GY2U011567.t1
chr09	GY2_uniform_reannotated_v2	exon	20511477	20511519	.	+	.	Parent=GY2U011567.t1
chr09	GY2_uniform_reannotated_v2	exon	20511963	20512576	.	+	.	Parent=GY2U011567.t1
chr09	GY2_uniform_reannotated_v2	CDS	20448460	20448811	.	+	0	Parent=GY2U011567.t1
chr09	GY2_uniform_reannotated_v2	CDS	20448944	20449018	.	+	2	Parent=GY2U011567.t1
chr09	GY2_uniform_reannotated_v2	CDS	20449125	20449159	.	+	2	Parent=GY2U011567.t1
chr09	GY2_uniform_reannotated_v2	CDS	20449266	20449344	.	+	0	Parent=GY2U011567.t1
chr09	GY2_uniform_reannotated_v2	CDS	20449468	20449557	.	+	2	Parent=GY2U011567.t1
chr09	GY2_uniform_reannotated_v2	CDS	20449641	20449716	.	+	2	Parent=GY2U011567.t1
chr09	GY2_uniform_reannotated_v2	CDS	20459417	20459495	.	+	1	Parent=GY2U011567.t1
chr09	GY2_uniform_reannotated_v2	CDS	20459591	20459722	.	+	0	Parent=GY2U011567.t1
chr09	GY2_uniform_reannotated_v2	CDS	20461539	20461637	.	+	0	Parent=GY2U011567.t1
chr09	GY2_uniform_reannotated_v2	CDS	20462214	20462315	.	+	0	Parent=GY2U011567.t1
chr09	GY2_uniform_reannotated_v2	CDS	20462413	20462559	.	+	0	Parent=GY2U011567.t1
chr09	GY2_uniform_reannotated_v2	CDS	20463415	20463513	.	+	0	Parent=GY2U011567.t1
chr09	GY2_uniform_reannotated_v2	CDS	20464289	20464340	.	+	0	Parent=GY2U011567.t1
chr09	GY2_uniform_reannotated_v2	CDS	20464467	20464578	.	+	2	Parent=GY2U011567.t1
chr09	GY2_uniform_reannotated_v2	CDS	20509216	20509366	.	+	1	Parent=GY2U011567.t1
chr09	GY2_uniform_reannotated_v2	CDS	20509497	20509551	.	+	0	Parent=GY2U011567.t1
chr09	GY2_uniform_reannotated_v2	CDS	20509672	20509784	.	+	2	Parent=GY2U011567.t1
chr09	GY2_uniform_reannotated_v2	CDS	20510713	20510789	.	+	0	Parent=GY2U011567.t1
chr09	GY2_uniform_reannotated_v2	CDS	20511477	20511519	.	+	1	Parent=GY2U011567.t1
chr09	GY2_uniform_reannotated_v2	CDS	20511963	20512067	.	+	0	Parent=GY2U011567.t1
chr09	GY2_uniform_reannotated_v2	transcript	20541724	20549126	.	-	.	ID=GY2U011568.t1;geneID=GY2U011568
chr09	GY2_uniform_reannotated_v2	exon	20541724	20542340	.	-	.	Parent=GY2U011568.t1
chr09	GY2_uniform_reannotated_v2	exon	20545346	20545686	.	-	.	Parent=GY2U011568.t1
chr09	GY2_uniform_reannotated_v2	exon	20546989	20547372	.	-	.	Parent=GY2U011568.t1
chr09	GY2_uniform_reannotated_v2	exon	20547480	20547537	.	-	.	Parent=GY2U011568.t1
chr09	GY2_uniform_reannotated_v2	exon	20548796	20549126	.	-	.	Parent=GY2U011568.t1
chr09	GY2_uniform_reannotated_v2	CDS	20542122	20542340	.	-	0	Parent=GY2U011568.t1
chr09	GY2_uniform_reannotated_v2	CDS	20545346	20545686	.	-	2	Parent=GY2U011568.t1
chr09	GY2_uniform_reannotated_v2	CDS	20546989	20547372	.	-	2	Parent=GY2U011568.t1
chr09	GY2_uniform_reannotated_v2	CDS	20547480	20547537	.	-	0	Parent=GY2U011568.t1
chr09	GY2_uniform_reannotated_v2	CDS	20548796	20548864	.	-	0	Parent=GY2U011568.t1
chr09	GY2_uniform_reannotated_v2	transcript	20551163	20564533	.	-	.	ID=GY2U011569.t1;geneID=GY2U011569
chr09	GY2_uniform_reannotated_v2	exon	20551163	20551950	.	-	.	Parent=GY2U011569.t1
chr09	GY2_uniform_reannotated_v2	exon	20552036	20552422	.	-	.	Parent=GY2U011569.t1
chr09	GY2_uniform_reannotated_v2	exon	20552796	20553251	.	-	.	Parent=GY2U011569.t1
chr09	GY2_uniform_reannotated_v2	exon	20557532	20557656	.	-	.	Parent=GY2U011569.t1
chr09	GY2_uniform_reannotated_v2	exon	20564264	20564533	.	-	.	Parent=GY2U011569.t1
chr09	GY2_uniform_reannotated_v2	CDS	20551818	20551950	.	-	1	Parent=GY2U011569.t1
chr09	GY2_uniform_reannotated_v2	CDS	20552036	20552422	.	-	1	Parent=GY2U011569.t1
chr09	GY2_uniform_reannotated_v2	CDS	20552796	20553251	.	-	1	Parent=GY2U011569.t1
chr09	GY2_uniform_reannotated_v2	CDS	20557532	20557656	.	-	0	Parent=GY2U011569.t1
chr09	GY2_uniform_reannotated_v2	CDS	20564264	20564281	.	-	0	Parent=GY2U011569.t1
chr09	GY2_uniform_reannotated_v2	transcript	20609458	20632150	.	+	.	ID=GY2U011570.t1;geneID=GY2U011570
chr09	GY2_uniform_reannotated_v2	exon	20609458	20609891	.	+	.	Parent=GY2U011570.t1
chr09	GY2_uniform_reannotated_v2	exon	20611495	20611770	.	+	.	Parent=GY2U011570.t1
chr09	GY2_uniform_reannotated_v2	exon	20630797	20632150	.	+	.	Parent=GY2U011570.t1
chr09	GY2_uniform_reannotated_v2	CDS	20609622	20609891	.	+	0	Parent=GY2U011570.t1
chr09	GY2_uniform_reannotated_v2	CDS	20611495	20611770	.	+	0	Parent=GY2U011570.t1
chr09	GY2_uniform_reannotated_v2	CDS	20630797	20631891	.	+	0	Parent=GY2U011570.t1
chr09	GY2_uniform_reannotated_v2	transcript	20670929	20674623	.	+	.	ID=GY2U011571.t1;geneID=GY2U011571
chr09	GY2_uniform_reannotated_v2	exon	20670929	20671149	.	+	.	Parent=GY2U011571.t1
chr09	GY2_uniform_reannotated_v2	exon	20671607	20672448	.	+	.	Parent=GY2U011571.t1
chr09	GY2_uniform_reannotated_v2	exon	20672705	20673058	.	+	.	Parent=GY2U011571.t1
chr09	GY2_uniform_reannotated_v2	exon	20673152	20673243	.	+	.	Parent=GY2U011571.t1
chr09	GY2_uniform_reannotated_v2	exon	20673331	20674623	.	+	.	Parent=GY2U011571.t1
chr09	GY2_uniform_reannotated_v2	CDS	20671672	20672448	.	+	0	Parent=GY2U011571.t1
chr09	GY2_uniform_reannotated_v2	CDS	20672705	20673058	.	+	0	Parent=GY2U011571.t1
chr09	GY2_uniform_reannotated_v2	CDS	20673152	20673243	.	+	0	Parent=GY2U011571.t1
chr09	GY2_uniform_reannotated_v2	CDS	20673331	20674012	.	+	1	Parent=GY2U011571.t1
chr09	GY2_uniform_reannotated_v2	transcript	20675492	20684058	.	-	.	ID=GY2U011572.t1;geneID=GY2U011572
chr09	GY2_uniform_reannotated_v2	exon	20675492	20676172	.	-	.	Parent=GY2U011572.t1
chr09	GY2_uniform_reannotated_v2	exon	20676586	20676722	.	-	.	Parent=GY2U011572.t1
chr09	GY2_uniform_reannotated_v2	exon	20676812	20677003	.	-	.	Parent=GY2U011572.t1
chr09	GY2_uniform_reannotated_v2	exon	20678017	20678125	.	-	.	Parent=GY2U011572.t1
chr09	GY2_uniform_reannotated_v2	exon	20678270	20678400	.	-	.	Parent=GY2U011572.t1
chr09	GY2_uniform_reannotated_v2	exon	20678582	20678679	.	-	.	Parent=GY2U011572.t1
chr09	GY2_uniform_reannotated_v2	exon	20683191	20683293	.	-	.	Parent=GY2U011572.t1
chr09	GY2_uniform_reannotated_v2	exon	20683703	20683767	.	-	.	Parent=GY2U011572.t1
chr09	GY2_uniform_reannotated_v2	exon	20683888	20684058	.	-	.	Parent=GY2U011572.t1
chr09	GY2_uniform_reannotated_v2	CDS	20675893	20676172	.	-	1	Parent=GY2U011572.t1
chr09	GY2_uniform_reannotated_v2	CDS	20676586	20676722	.	-	0	Parent=GY2U011572.t1
chr09	GY2_uniform_reannotated_v2	CDS	20676812	20677003	.	-	0	Parent=GY2U011572.t1
chr09	GY2_uniform_reannotated_v2	CDS	20678017	20678125	.	-	1	Parent=GY2U011572.t1
chr09	GY2_uniform_reannotated_v2	CDS	20678270	20678400	.	-	0	Parent=GY2U011572.t1
chr09	GY2_uniform_reannotated_v2	CDS	20678582	20678679	.	-	2	Parent=GY2U011572.t1
chr09	GY2_uniform_reannotated_v2	CDS	20683191	20683293	.	-	0	Parent=GY2U011572.t1
chr09	GY2_uniform_reannotated_v2	CDS	20683703	20683767	.	-	2	Parent=GY2U011572.t1
chr09	GY2_uniform_reannotated_v2	CDS	20683888	20684026	.	-	0	Parent=GY2U011572.t1
chr09	GY2_uniform_reannotated_v2	transcript	20675893	20684026	.	-	.	ID=GY2U011572.t2;geneID=GY2U011572
chr09	GY2_uniform_reannotated_v2	exon	20675893	20676172	.	-	.	Parent=GY2U011572.t2
chr09	GY2_uniform_reannotated_v2	exon	20676586	20676722	.	-	.	Parent=GY2U011572.t2
chr09	GY2_uniform_reannotated_v2	exon	20676812	20677003	.	-	.	Parent=GY2U011572.t2
chr09	GY2_uniform_reannotated_v2	exon	20678017	20678125	.	-	.	Parent=GY2U011572.t2
chr09	GY2_uniform_reannotated_v2	exon	20678270	20678400	.	-	.	Parent=GY2U011572.t2
chr09	GY2_uniform_reannotated_v2	exon	20678582	20678679	.	-	.	Parent=GY2U011572.t2
chr09	GY2_uniform_reannotated_v2	exon	20683191	20683293	.	-	.	Parent=GY2U011572.t2
chr09	GY2_uniform_reannotated_v2	exon	20683703	20683767	.	-	.	Parent=GY2U011572.t2
chr09	GY2_uniform_reannotated_v2	exon	20683888	20684026	.	-	.	Parent=GY2U011572.t2
chr09	GY2_uniform_reannotated_v2	CDS	20675893	20676172	.	-	1	Parent=GY2U011572.t2
chr09	GY2_uniform_reannotated_v2	CDS	20676586	20676722	.	-	0	Parent=GY2U011572.t2
chr09	GY2_uniform_reannotated_v2	CDS	20676812	20677003	.	-	0	Parent=GY2U011572.t2
chr09	GY2_uniform_reannotated_v2	CDS	20678017	20678125	.	-	1	Parent=GY2U011572.t2
chr09	GY2_uniform_reannotated_v2	CDS	20678270	20678400	.	-	0	Parent=GY2U011572.t2
chr09	GY2_uniform_reannotated_v2	CDS	20678582	20678679	.	-	2	Parent=GY2U011572.t2
chr09	GY2_uniform_reannotated_v2	CDS	20683191	20683293	.	-	0	Parent=GY2U011572.t2
chr09	GY2_uniform_reannotated_v2	CDS	20683703	20683767	.	-	2	Parent=GY2U011572.t2
chr09	GY2_uniform_reannotated_v2	CDS	20683888	20684026	.	-	0	Parent=GY2U011572.t2
chr09	GY2_uniform_reannotated_v2	transcript	20704624	20706284	.	-	.	ID=GY2U011573.t1;geneID=GY2U011573
chr09	GY2_uniform_reannotated_v2	exon	20704624	20704760	.	-	.	Parent=GY2U011573.t1
chr09	GY2_uniform_reannotated_v2	exon	20704893	20705016	.	-	.	Parent=GY2U011573.t1
chr09	GY2_uniform_reannotated_v2	exon	20705132	20705251	.	-	.	Parent=GY2U011573.t1
chr09	GY2_uniform_reannotated_v2	exon	20705361	20705522	.	-	.	Parent=GY2U011573.t1
chr09	GY2_uniform_reannotated_v2	exon	20705629	20705845	.	-	.	Parent=GY2U011573.t1
chr09	GY2_uniform_reannotated_v2	exon	20706070	20706106	.	-	.	Parent=GY2U011573.t1
chr09	GY2_uniform_reannotated_v2	exon	20706242	20706284	.	-	.	Parent=GY2U011573.t1
chr09	GY2_uniform_reannotated_v2	CDS	20704624	20704760	.	-	2	Parent=GY2U011573.t1
chr09	GY2_uniform_reannotated_v2	CDS	20704893	20705016	.	-	0	Parent=GY2U011573.t1
chr09	GY2_uniform_reannotated_v2	CDS	20705132	20705251	.	-	0	Parent=GY2U011573.t1
chr09	GY2_uniform_reannotated_v2	CDS	20705361	20705522	.	-	0	Parent=GY2U011573.t1
chr09	GY2_uniform_reannotated_v2	CDS	20705629	20705845	.	-	1	Parent=GY2U011573.t1
chr09	GY2_uniform_reannotated_v2	CDS	20706070	20706106	.	-	2	Parent=GY2U011573.t1
chr09	GY2_uniform_reannotated_v2	CDS	20706242	20706284	.	-	0	Parent=GY2U011573.t1
chr09	GY2_uniform_reannotated_v2	transcript	20704825	20705856	.	-	.	ID=GY2U011573.t3;geneID=GY2U011573
chr09	GY2_uniform_reannotated_v2	exon	20704825	20705016	.	-	.	Parent=GY2U011573.t3
chr09	GY2_uniform_reannotated_v2	exon	20705132	20705251	.	-	.	Parent=GY2U011573.t3
chr09	GY2_uniform_reannotated_v2	exon	20705361	20705522	.	-	.	Parent=GY2U011573.t3
chr09	GY2_uniform_reannotated_v2	exon	20705629	20705856	.	-	.	Parent=GY2U011573.t3
chr09	GY2_uniform_reannotated_v2	CDS	20704825	20705016	.	-	0	Parent=GY2U011573.t3
chr09	GY2_uniform_reannotated_v2	CDS	20705132	20705251	.	-	0	Parent=GY2U011573.t3
chr09	GY2_uniform_reannotated_v2	CDS	20705361	20705522	.	-	0	Parent=GY2U011573.t3
chr09	GY2_uniform_reannotated_v2	CDS	20705629	20705856	.	-	0	Parent=GY2U011573.t3
chr09	GY2_uniform_reannotated_v2	transcript	20704825	20706284	.	-	.	ID=GY2U011573.t2;geneID=GY2U011573
chr09	GY2_uniform_reannotated_v2	exon	20704825	20705016	.	-	.	Parent=GY2U011573.t2
chr09	GY2_uniform_reannotated_v2	exon	20705132	20705251	.	-	.	Parent=GY2U011573.t2
chr09	GY2_uniform_reannotated_v2	exon	20705361	20705522	.	-	.	Parent=GY2U011573.t2
chr09	GY2_uniform_reannotated_v2	exon	20705629	20705845	.	-	.	Parent=GY2U011573.t2
chr09	GY2_uniform_reannotated_v2	exon	20706070	20706106	.	-	.	Parent=GY2U011573.t2
chr09	GY2_uniform_reannotated_v2	exon	20706242	20706284	.	-	.	Parent=GY2U011573.t2
chr09	GY2_uniform_reannotated_v2	CDS	20704825	20705016	.	-	0	Parent=GY2U011573.t2
chr09	GY2_uniform_reannotated_v2	CDS	20705132	20705251	.	-	0	Parent=GY2U011573.t2
chr09	GY2_uniform_reannotated_v2	CDS	20705361	20705522	.	-	0	Parent=GY2U011573.t2
chr09	GY2_uniform_reannotated_v2	CDS	20705629	20705845	.	-	1	Parent=GY2U011573.t2
chr09	GY2_uniform_reannotated_v2	CDS	20706070	20706106	.	-	2	Parent=GY2U011573.t2
chr09	GY2_uniform_reannotated_v2	CDS	20706242	20706284	.	-	0	Parent=GY2U011573.t2
chr09	GY2_uniform_reannotated_v2	transcript	20747275	20754997	.	+	.	ID=GY2U011574.t1;geneID=GY2U011574
chr09	GY2_uniform_reannotated_v2	exon	20747275	20749630	.	+	.	Parent=GY2U011574.t1
chr09	GY2_uniform_reannotated_v2	exon	20750118	20750522	.	+	.	Parent=GY2U011574.t1
chr09	GY2_uniform_reannotated_v2	exon	20750647	20750733	.	+	.	Parent=GY2U011574.t1
chr09	GY2_uniform_reannotated_v2	exon	20750815	20750885	.	+	.	Parent=GY2U011574.t1
chr09	GY2_uniform_reannotated_v2	exon	20750999	20751075	.	+	.	Parent=GY2U011574.t1
chr09	GY2_uniform_reannotated_v2	exon	20751157	20751304	.	+	.	Parent=GY2U011574.t1
chr09	GY2_uniform_reannotated_v2	exon	20754344	20754505	.	+	.	Parent=GY2U011574.t1
chr09	GY2_uniform_reannotated_v2	exon	20754644	20754997	.	+	.	Parent=GY2U011574.t1
chr09	GY2_uniform_reannotated_v2	CDS	20748475	20749630	.	+	0	Parent=GY2U011574.t1
chr09	GY2_uniform_reannotated_v2	CDS	20750118	20750522	.	+	2	Parent=GY2U011574.t1
chr09	GY2_uniform_reannotated_v2	CDS	20750647	20750733	.	+	2	Parent=GY2U011574.t1
chr09	GY2_uniform_reannotated_v2	CDS	20750815	20750885	.	+	2	Parent=GY2U011574.t1
chr09	GY2_uniform_reannotated_v2	CDS	20750999	20751075	.	+	0	Parent=GY2U011574.t1
chr09	GY2_uniform_reannotated_v2	CDS	20751157	20751304	.	+	1	Parent=GY2U011574.t1
chr09	GY2_uniform_reannotated_v2	CDS	20754344	20754505	.	+	0	Parent=GY2U011574.t1
chr09	GY2_uniform_reannotated_v2	CDS	20754644	20754829	.	+	0	Parent=GY2U011574.t1
chr09	GY2_uniform_reannotated_v2	transcript	20758616	20759107	.	-	.	ID=GY2U011575.t1;geneID=GY2U011575
chr09	GY2_uniform_reannotated_v2	exon	20758616	20759107	.	-	.	Parent=GY2U011575.t1
chr09	GY2_uniform_reannotated_v2	CDS	20758616	20759107	.	-	0	Parent=GY2U011575.t1
chr09	GY2_uniform_reannotated_v2	transcript	20780532	20786984	.	+	.	ID=GY2U011576.t1;geneID=GY2U011576
chr09	GY2_uniform_reannotated_v2	exon	20780532	20780946	.	+	.	Parent=GY2U011576.t1
chr09	GY2_uniform_reannotated_v2	exon	20781087	20781148	.	+	.	Parent=GY2U011576.t1
chr09	GY2_uniform_reannotated_v2	exon	20781276	20781363	.	+	.	Parent=GY2U011576.t1
chr09	GY2_uniform_reannotated_v2	exon	20782936	20783199	.	+	.	Parent=GY2U011576.t1
chr09	GY2_uniform_reannotated_v2	exon	20783286	20783526	.	+	.	Parent=GY2U011576.t1
chr09	GY2_uniform_reannotated_v2	exon	20783628	20783704	.	+	.	Parent=GY2U011576.t1
chr09	GY2_uniform_reannotated_v2	exon	20783830	20784000	.	+	.	Parent=GY2U011576.t1
chr09	GY2_uniform_reannotated_v2	exon	20784081	20784173	.	+	.	Parent=GY2U011576.t1
chr09	GY2_uniform_reannotated_v2	exon	20784266	20784415	.	+	.	Parent=GY2U011576.t1
chr09	GY2_uniform_reannotated_v2	exon	20784539	20784625	.	+	.	Parent=GY2U011576.t1
chr09	GY2_uniform_reannotated_v2	exon	20784719	20784883	.	+	.	Parent=GY2U011576.t1
chr09	GY2_uniform_reannotated_v2	exon	20784973	20785092	.	+	.	Parent=GY2U011576.t1
chr09	GY2_uniform_reannotated_v2	exon	20785618	20785820	.	+	.	Parent=GY2U011576.t1
chr09	GY2_uniform_reannotated_v2	exon	20785902	20786051	.	+	.	Parent=GY2U011576.t1
chr09	GY2_uniform_reannotated_v2	exon	20786141	20786288	.	+	.	Parent=GY2U011576.t1
chr09	GY2_uniform_reannotated_v2	exon	20786403	20786486	.	+	.	Parent=GY2U011576.t1
chr09	GY2_uniform_reannotated_v2	exon	20786575	20786984	.	+	.	Parent=GY2U011576.t1
chr09	GY2_uniform_reannotated_v2	CDS	20780719	20780946	.	+	0	Parent=GY2U011576.t1
chr09	GY2_uniform_reannotated_v2	CDS	20781087	20781148	.	+	0	Parent=GY2U011576.t1
chr09	GY2_uniform_reannotated_v2	CDS	20781276	20781363	.	+	1	Parent=GY2U011576.t1
chr09	GY2_uniform_reannotated_v2	CDS	20782936	20783199	.	+	0	Parent=GY2U011576.t1
chr09	GY2_uniform_reannotated_v2	CDS	20783286	20783526	.	+	0	Parent=GY2U011576.t1
chr09	GY2_uniform_reannotated_v2	CDS	20783628	20783704	.	+	2	Parent=GY2U011576.t1
chr09	GY2_uniform_reannotated_v2	CDS	20783830	20784000	.	+	0	Parent=GY2U011576.t1
chr09	GY2_uniform_reannotated_v2	CDS	20784081	20784173	.	+	0	Parent=GY2U011576.t1
chr09	GY2_uniform_reannotated_v2	CDS	20784266	20784415	.	+	0	Parent=GY2U011576.t1
chr09	GY2_uniform_reannotated_v2	CDS	20784539	20784625	.	+	0	Parent=GY2U011576.t1
chr09	GY2_uniform_reannotated_v2	CDS	20784719	20784883	.	+	0	Parent=GY2U011576.t1
chr09	GY2_uniform_reannotated_v2	CDS	20784973	20785092	.	+	0	Parent=GY2U011576.t1
chr09	GY2_uniform_reannotated_v2	CDS	20785618	20785820	.	+	0	Parent=GY2U011576.t1
chr09	GY2_uniform_reannotated_v2	CDS	20785902	20786051	.	+	1	Parent=GY2U011576.t1
chr09	GY2_uniform_reannotated_v2	CDS	20786141	20786288	.	+	1	Parent=GY2U011576.t1
chr09	GY2_uniform_reannotated_v2	CDS	20786403	20786486	.	+	0	Parent=GY2U011576.t1
chr09	GY2_uniform_reannotated_v2	CDS	20786575	20786670	.	+	0	Parent=GY2U011576.t1
chr09	GY2_uniform_reannotated_v2	transcript	20789197	20801412	.	-	.	ID=GY2U011577.t1;geneID=GY2U011577
chr09	GY2_uniform_reannotated_v2	exon	20789197	20789654	.	-	.	Parent=GY2U011577.t1
chr09	GY2_uniform_reannotated_v2	exon	20791571	20791984	.	-	.	Parent=GY2U011577.t1
chr09	GY2_uniform_reannotated_v2	exon	20794378	20794512	.	-	.	Parent=GY2U011577.t1
chr09	GY2_uniform_reannotated_v2	exon	20794595	20794719	.	-	.	Parent=GY2U011577.t1
chr09	GY2_uniform_reannotated_v2	exon	20795611	20795714	.	-	.	Parent=GY2U011577.t1
chr09	GY2_uniform_reannotated_v2	exon	20796217	20796680	.	-	.	Parent=GY2U011577.t1
chr09	GY2_uniform_reannotated_v2	exon	20797619	20797707	.	-	.	Parent=GY2U011577.t1
chr09	GY2_uniform_reannotated_v2	exon	20801398	20801412	.	-	.	Parent=GY2U011577.t1
chr09	GY2_uniform_reannotated_v2	CDS	20789516	20789654	.	-	1	Parent=GY2U011577.t1
chr09	GY2_uniform_reannotated_v2	CDS	20791571	20791984	.	-	1	Parent=GY2U011577.t1
chr09	GY2_uniform_reannotated_v2	CDS	20794378	20794512	.	-	1	Parent=GY2U011577.t1
chr09	GY2_uniform_reannotated_v2	CDS	20794595	20794719	.	-	0	Parent=GY2U011577.t1
chr09	GY2_uniform_reannotated_v2	CDS	20795611	20795714	.	-	2	Parent=GY2U011577.t1
chr09	GY2_uniform_reannotated_v2	CDS	20796217	20796680	.	-	1	Parent=GY2U011577.t1
chr09	GY2_uniform_reannotated_v2	CDS	20797619	20797707	.	-	0	Parent=GY2U011577.t1
chr09	GY2_uniform_reannotated_v2	CDS	20801398	20801412	.	-	0	Parent=GY2U011577.t1
chr09	GY2_uniform_reannotated_v2	transcript	20870221	20876896	.	-	.	ID=GY2U011578.t1;geneID=GY2U011578
chr09	GY2_uniform_reannotated_v2	exon	20870221	20871187	.	-	.	Parent=GY2U011578.t1
chr09	GY2_uniform_reannotated_v2	exon	20871536	20871727	.	-	.	Parent=GY2U011578.t1
chr09	GY2_uniform_reannotated_v2	exon	20871808	20871906	.	-	.	Parent=GY2U011578.t1
chr09	GY2_uniform_reannotated_v2	exon	20872073	20872198	.	-	.	Parent=GY2U011578.t1
chr09	GY2_uniform_reannotated_v2	exon	20872306	20872509	.	-	.	Parent=GY2U011578.t1
chr09	GY2_uniform_reannotated_v2	exon	20873511	20873619	.	-	.	Parent=GY2U011578.t1
chr09	GY2_uniform_reannotated_v2	exon	20873760	20873848	.	-	.	Parent=GY2U011578.t1
chr09	GY2_uniform_reannotated_v2	exon	20874243	20874519	.	-	.	Parent=GY2U011578.t1
chr09	GY2_uniform_reannotated_v2	exon	20874688	20874798	.	-	.	Parent=GY2U011578.t1
chr09	GY2_uniform_reannotated_v2	exon	20874955	20876303	.	-	.	Parent=GY2U011578.t1
chr09	GY2_uniform_reannotated_v2	exon	20876786	20876896	.	-	.	Parent=GY2U011578.t1
chr09	GY2_uniform_reannotated_v2	CDS	20870540	20871187	.	-	0	Parent=GY2U011578.t1
chr09	GY2_uniform_reannotated_v2	CDS	20871536	20871727	.	-	0	Parent=GY2U011578.t1
chr09	GY2_uniform_reannotated_v2	CDS	20871808	20871906	.	-	0	Parent=GY2U011578.t1
chr09	GY2_uniform_reannotated_v2	CDS	20872073	20872198	.	-	0	Parent=GY2U011578.t1
chr09	GY2_uniform_reannotated_v2	CDS	20872306	20872509	.	-	0	Parent=GY2U011578.t1
chr09	GY2_uniform_reannotated_v2	CDS	20873511	20873619	.	-	1	Parent=GY2U011578.t1
chr09	GY2_uniform_reannotated_v2	CDS	20873760	20873848	.	-	0	Parent=GY2U011578.t1
chr09	GY2_uniform_reannotated_v2	CDS	20874243	20874519	.	-	1	Parent=GY2U011578.t1
chr09	GY2_uniform_reannotated_v2	CDS	20874688	20874798	.	-	1	Parent=GY2U011578.t1
chr09	GY2_uniform_reannotated_v2	CDS	20874955	20876303	.	-	0	Parent=GY2U011578.t1
chr09	GY2_uniform_reannotated_v2	CDS	20876786	20876827	.	-	0	Parent=GY2U011578.t1
chr09	GY2_uniform_reannotated_v2	transcript	20882310	20885021	.	-	.	ID=GY2U011579.t1;geneID=GY2U011579
chr09	GY2_uniform_reannotated_v2	exon	20882310	20882843	.	-	.	Parent=GY2U011579.t1
chr09	GY2_uniform_reannotated_v2	exon	20883323	20883380	.	-	.	Parent=GY2U011579.t1
chr09	GY2_uniform_reannotated_v2	exon	20883504	20883586	.	-	.	Parent=GY2U011579.t1
chr09	GY2_uniform_reannotated_v2	exon	20883664	20883774	.	-	.	Parent=GY2U011579.t1
chr09	GY2_uniform_reannotated_v2	exon	20883881	20884025	.	-	.	Parent=GY2U011579.t1
chr09	GY2_uniform_reannotated_v2	exon	20884283	20884375	.	-	.	Parent=GY2U011579.t1
chr09	GY2_uniform_reannotated_v2	exon	20884601	20885021	.	-	.	Parent=GY2U011579.t1
chr09	GY2_uniform_reannotated_v2	CDS	20882764	20882843	.	-	2	Parent=GY2U011579.t1
chr09	GY2_uniform_reannotated_v2	CDS	20883323	20883380	.	-	0	Parent=GY2U011579.t1
chr09	GY2_uniform_reannotated_v2	CDS	20883504	20883586	.	-	2	Parent=GY2U011579.t1
chr09	GY2_uniform_reannotated_v2	CDS	20883664	20883774	.	-	2	Parent=GY2U011579.t1
chr09	GY2_uniform_reannotated_v2	CDS	20883881	20884025	.	-	0	Parent=GY2U011579.t1
chr09	GY2_uniform_reannotated_v2	CDS	20884283	20884375	.	-	0	Parent=GY2U011579.t1
chr09	GY2_uniform_reannotated_v2	CDS	20884601	20884930	.	-	0	Parent=GY2U011579.t1
chr09	GY2_uniform_reannotated_v2	transcript	20930557	20954029	.	-	.	ID=GY2U011580.t1;geneID=GY2U011580
chr09	GY2_uniform_reannotated_v2	exon	20930557	20930920	.	-	.	Parent=GY2U011580.t1
chr09	GY2_uniform_reannotated_v2	exon	20937585	20937667	.	-	.	Parent=GY2U011580.t1
chr09	GY2_uniform_reannotated_v2	exon	20937771	20937821	.	-	.	Parent=GY2U011580.t1
chr09	GY2_uniform_reannotated_v2	exon	20939874	20939989	.	-	.	Parent=GY2U011580.t1
chr09	GY2_uniform_reannotated_v2	exon	20950267	20950352	.	-	.	Parent=GY2U011580.t1
chr09	GY2_uniform_reannotated_v2	exon	20950535	20950620	.	-	.	Parent=GY2U011580.t1
chr09	GY2_uniform_reannotated_v2	exon	20951405	20951461	.	-	.	Parent=GY2U011580.t1
chr09	GY2_uniform_reannotated_v2	exon	20952293	20952396	.	-	.	Parent=GY2U011580.t1
chr09	GY2_uniform_reannotated_v2	exon	20953001	20953169	.	-	.	Parent=GY2U011580.t1
chr09	GY2_uniform_reannotated_v2	exon	20953833	20954029	.	-	.	Parent=GY2U011580.t1
chr09	GY2_uniform_reannotated_v2	CDS	20930758	20930920	.	-	1	Parent=GY2U011580.t1
chr09	GY2_uniform_reannotated_v2	CDS	20937585	20937667	.	-	0	Parent=GY2U011580.t1
chr09	GY2_uniform_reannotated_v2	CDS	20937771	20937821	.	-	0	Parent=GY2U011580.t1
chr09	GY2_uniform_reannotated_v2	CDS	20939874	20939989	.	-	2	Parent=GY2U011580.t1
chr09	GY2_uniform_reannotated_v2	CDS	20950267	20950352	.	-	1	Parent=GY2U011580.t1
chr09	GY2_uniform_reannotated_v2	CDS	20950535	20950620	.	-	0	Parent=GY2U011580.t1
chr09	GY2_uniform_reannotated_v2	CDS	20951405	20951461	.	-	0	Parent=GY2U011580.t1
chr09	GY2_uniform_reannotated_v2	CDS	20952293	20952396	.	-	2	Parent=GY2U011580.t1
chr09	GY2_uniform_reannotated_v2	CDS	20953001	20953154	.	-	0	Parent=GY2U011580.t1
chr09	GY2_uniform_reannotated_v2	transcript	20954464	20959225	.	+	.	ID=GY2U011581.t1;geneID=GY2U011581
chr09	GY2_uniform_reannotated_v2	exon	20954464	20954656	.	+	.	Parent=GY2U011581.t1
chr09	GY2_uniform_reannotated_v2	exon	20958790	20959225	.	+	.	Parent=GY2U011581.t1
chr09	GY2_uniform_reannotated_v2	CDS	20954503	20954656	.	+	0	Parent=GY2U011581.t1
chr09	GY2_uniform_reannotated_v2	CDS	20958790	20959106	.	+	2	Parent=GY2U011581.t1
chr09	GY2_uniform_reannotated_v2	transcript	20965804	20969485	.	-	.	ID=GY2U011582.t1;geneID=GY2U011582
chr09	GY2_uniform_reannotated_v2	exon	20965804	20967267	.	-	.	Parent=GY2U011582.t1
chr09	GY2_uniform_reannotated_v2	exon	20968414	20969485	.	-	.	Parent=GY2U011582.t1
chr09	GY2_uniform_reannotated_v2	CDS	20966044	20967267	.	-	0	Parent=GY2U011582.t1
chr09	GY2_uniform_reannotated_v2	CDS	20968414	20968620	.	-	0	Parent=GY2U011582.t1
chr09	GY2_uniform_reannotated_v2	transcript	21000659	21014296	.	+	.	ID=GY2U011583.t1;geneID=GY2U011583
chr09	GY2_uniform_reannotated_v2	exon	21000659	21000958	.	+	.	Parent=GY2U011583.t1
chr09	GY2_uniform_reannotated_v2	exon	21005488	21005588	.	+	.	Parent=GY2U011583.t1
chr09	GY2_uniform_reannotated_v2	exon	21007068	21007139	.	+	.	Parent=GY2U011583.t1
chr09	GY2_uniform_reannotated_v2	exon	21007224	21008342	.	+	.	Parent=GY2U011583.t1
chr09	GY2_uniform_reannotated_v2	exon	21011934	21011999	.	+	.	Parent=GY2U011583.t1
chr09	GY2_uniform_reannotated_v2	exon	21013306	21013503	.	+	.	Parent=GY2U011583.t1
chr09	GY2_uniform_reannotated_v2	exon	21013622	21013732	.	+	.	Parent=GY2U011583.t1
chr09	GY2_uniform_reannotated_v2	exon	21013860	21014296	.	+	.	Parent=GY2U011583.t1
chr09	GY2_uniform_reannotated_v2	CDS	21000805	21000958	.	+	0	Parent=GY2U011583.t1
chr09	GY2_uniform_reannotated_v2	CDS	21005488	21005588	.	+	2	Parent=GY2U011583.t1
chr09	GY2_uniform_reannotated_v2	CDS	21007068	21007139	.	+	0	Parent=GY2U011583.t1
chr09	GY2_uniform_reannotated_v2	CDS	21007224	21008342	.	+	0	Parent=GY2U011583.t1
chr09	GY2_uniform_reannotated_v2	CDS	21011934	21011999	.	+	0	Parent=GY2U011583.t1
chr09	GY2_uniform_reannotated_v2	CDS	21013306	21013503	.	+	0	Parent=GY2U011583.t1
chr09	GY2_uniform_reannotated_v2	CDS	21013622	21013732	.	+	0	Parent=GY2U011583.t1
chr09	GY2_uniform_reannotated_v2	CDS	21013860	21014033	.	+	0	Parent=GY2U011583.t1
chr09	GY2_uniform_reannotated_v2	transcript	21073686	21082027	.	+	.	ID=GY2U011584.t1;geneID=GY2U011584
chr09	GY2_uniform_reannotated_v2	exon	21073686	21074214	.	+	.	Parent=GY2U011584.t1
chr09	GY2_uniform_reannotated_v2	exon	21074369	21074417	.	+	.	Parent=GY2U011584.t1
chr09	GY2_uniform_reannotated_v2	exon	21075209	21075276	.	+	.	Parent=GY2U011584.t1
chr09	GY2_uniform_reannotated_v2	exon	21076323	21076544	.	+	.	Parent=GY2U011584.t1
chr09	GY2_uniform_reannotated_v2	exon	21079917	21080797	.	+	.	Parent=GY2U011584.t1
chr09	GY2_uniform_reannotated_v2	exon	21080889	21082027	.	+	.	Parent=GY2U011584.t1
chr09	GY2_uniform_reannotated_v2	CDS	21075243	21075276	.	+	0	Parent=GY2U011584.t1
chr09	GY2_uniform_reannotated_v2	CDS	21076323	21076544	.	+	2	Parent=GY2U011584.t1
chr09	GY2_uniform_reannotated_v2	CDS	21079917	21080797	.	+	2	Parent=GY2U011584.t1
chr09	GY2_uniform_reannotated_v2	CDS	21080889	21081788	.	+	0	Parent=GY2U011584.t1
chr09	GY2_uniform_reannotated_v2	transcript	21088950	21090481	.	-	.	ID=GY2U011585.t1;geneID=GY2U011585
chr09	GY2_uniform_reannotated_v2	exon	21088950	21089378	.	-	.	Parent=GY2U011585.t1
chr09	GY2_uniform_reannotated_v2	exon	21089474	21089553	.	-	.	Parent=GY2U011585.t1
chr09	GY2_uniform_reannotated_v2	exon	21089651	21089853	.	-	.	Parent=GY2U011585.t1
chr09	GY2_uniform_reannotated_v2	exon	21090359	21090481	.	-	.	Parent=GY2U011585.t1
chr09	GY2_uniform_reannotated_v2	CDS	21089063	21089378	.	-	1	Parent=GY2U011585.t1
chr09	GY2_uniform_reannotated_v2	CDS	21089474	21089553	.	-	0	Parent=GY2U011585.t1
chr09	GY2_uniform_reannotated_v2	CDS	21089651	21089853	.	-	2	Parent=GY2U011585.t1
chr09	GY2_uniform_reannotated_v2	CDS	21090359	21090455	.	-	0	Parent=GY2U011585.t1
chr09	GY2_uniform_reannotated_v2	transcript	21089063	21090455	.	-	.	ID=GY2U011585.t2;geneID=GY2U011585
chr09	GY2_uniform_reannotated_v2	exon	21089063	21089378	.	-	.	Parent=GY2U011585.t2
chr09	GY2_uniform_reannotated_v2	exon	21089474	21089553	.	-	.	Parent=GY2U011585.t2
chr09	GY2_uniform_reannotated_v2	exon	21089651	21089853	.	-	.	Parent=GY2U011585.t2
chr09	GY2_uniform_reannotated_v2	exon	21090359	21090455	.	-	.	Parent=GY2U011585.t2
chr09	GY2_uniform_reannotated_v2	CDS	21089063	21089378	.	-	1	Parent=GY2U011585.t2
chr09	GY2_uniform_reannotated_v2	CDS	21089474	21089553	.	-	0	Parent=GY2U011585.t2
chr09	GY2_uniform_reannotated_v2	CDS	21089651	21089853	.	-	2	Parent=GY2U011585.t2
chr09	GY2_uniform_reannotated_v2	CDS	21090359	21090455	.	-	0	Parent=GY2U011585.t2
chr09	GY2_uniform_reannotated_v2	transcript	21093644	21283760	.	-	.	ID=GY2U011586.t1;geneID=GY2U011586
chr09	GY2_uniform_reannotated_v2	exon	21093644	21094418	.	-	.	Parent=GY2U011586.t1
chr09	GY2_uniform_reannotated_v2	exon	21095243	21095815	.	-	.	Parent=GY2U011586.t1
chr09	GY2_uniform_reannotated_v2	exon	21096586	21096669	.	-	.	Parent=GY2U011586.t1
chr09	GY2_uniform_reannotated_v2	exon	21102602	21102757	.	-	.	Parent=GY2U011586.t1
chr09	GY2_uniform_reannotated_v2	exon	21195050	21195193	.	-	.	Parent=GY2U011586.t1
chr09	GY2_uniform_reannotated_v2	exon	21195275	21195424	.	-	.	Parent=GY2U011586.t1
chr09	GY2_uniform_reannotated_v2	exon	21195801	21195872	.	-	.	Parent=GY2U011586.t1
chr09	GY2_uniform_reannotated_v2	exon	21196708	21196941	.	-	.	Parent=GY2U011586.t1
chr09	GY2_uniform_reannotated_v2	exon	21199239	21199328	.	-	.	Parent=GY2U011586.t1
chr09	GY2_uniform_reannotated_v2	exon	21274768	21274849	.	-	.	Parent=GY2U011586.t1
chr09	GY2_uniform_reannotated_v2	exon	21276194	21276357	.	-	.	Parent=GY2U011586.t1
chr09	GY2_uniform_reannotated_v2	exon	21278833	21279064	.	-	.	Parent=GY2U011586.t1
chr09	GY2_uniform_reannotated_v2	exon	21279499	21279611	.	-	.	Parent=GY2U011586.t1
chr09	GY2_uniform_reannotated_v2	exon	21279679	21280224	.	-	.	Parent=GY2U011586.t1
chr09	GY2_uniform_reannotated_v2	exon	21281784	21281916	.	-	.	Parent=GY2U011586.t1
chr09	GY2_uniform_reannotated_v2	exon	21282023	21282122	.	-	.	Parent=GY2U011586.t1
chr09	GY2_uniform_reannotated_v2	exon	21283500	21283760	.	-	.	Parent=GY2U011586.t1
chr09	GY2_uniform_reannotated_v2	CDS	21094326	21094418	.	-	0	Parent=GY2U011586.t1
chr09	GY2_uniform_reannotated_v2	CDS	21095243	21095815	.	-	0	Parent=GY2U011586.t1
chr09	GY2_uniform_reannotated_v2	CDS	21096586	21096669	.	-	0	Parent=GY2U011586.t1
chr09	GY2_uniform_reannotated_v2	CDS	21102602	21102757	.	-	0	Parent=GY2U011586.t1
chr09	GY2_uniform_reannotated_v2	CDS	21195050	21195193	.	-	0	Parent=GY2U011586.t1
chr09	GY2_uniform_reannotated_v2	CDS	21195275	21195424	.	-	0	Parent=GY2U011586.t1
chr09	GY2_uniform_reannotated_v2	CDS	21195801	21195872	.	-	0	Parent=GY2U011586.t1
chr09	GY2_uniform_reannotated_v2	CDS	21196708	21196941	.	-	0	Parent=GY2U011586.t1
chr09	GY2_uniform_reannotated_v2	CDS	21199239	21199328	.	-	0	Parent=GY2U011586.t1
chr09	GY2_uniform_reannotated_v2	CDS	21274768	21274849	.	-	1	Parent=GY2U011586.t1
chr09	GY2_uniform_reannotated_v2	CDS	21276194	21276357	.	-	0	Parent=GY2U011586.t1
chr09	GY2_uniform_reannotated_v2	CDS	21278833	21279064	.	-	1	Parent=GY2U011586.t1
chr09	GY2_uniform_reannotated_v2	CDS	21279499	21279611	.	-	0	Parent=GY2U011586.t1
chr09	GY2_uniform_reannotated_v2	CDS	21279679	21280224	.	-	0	Parent=GY2U011586.t1
chr09	GY2_uniform_reannotated_v2	CDS	21281784	21281916	.	-	1	Parent=GY2U011586.t1
chr09	GY2_uniform_reannotated_v2	CDS	21282023	21282122	.	-	2	Parent=GY2U011586.t1
chr09	GY2_uniform_reannotated_v2	CDS	21283500	21283629	.	-	0	Parent=GY2U011586.t1
chr09	GY2_uniform_reannotated_v2	transcript	21303052	21321635	.	-	.	ID=GY2U011587.t1;geneID=GY2U011587
chr09	GY2_uniform_reannotated_v2	exon	21303052	21303447	.	-	.	Parent=GY2U011587.t1
chr09	GY2_uniform_reannotated_v2	exon	21315544	21316058	.	-	.	Parent=GY2U011587.t1
chr09	GY2_uniform_reannotated_v2	exon	21316214	21316424	.	-	.	Parent=GY2U011587.t1
chr09	GY2_uniform_reannotated_v2	exon	21317566	21317828	.	-	.	Parent=GY2U011587.t1
chr09	GY2_uniform_reannotated_v2	exon	21321422	21321635	.	-	.	Parent=GY2U011587.t1
chr09	GY2_uniform_reannotated_v2	CDS	21315547	21316058	.	-	2	Parent=GY2U011587.t1
chr09	GY2_uniform_reannotated_v2	CDS	21316214	21316424	.	-	0	Parent=GY2U011587.t1
chr09	GY2_uniform_reannotated_v2	CDS	21317566	21317828	.	-	2	Parent=GY2U011587.t1
chr09	GY2_uniform_reannotated_v2	CDS	21321422	21321470	.	-	0	Parent=GY2U011587.t1
chr09	GY2_uniform_reannotated_v2	transcript	21324933	21333982	.	-	.	ID=GY2U011588.t1;geneID=GY2U011588
chr09	GY2_uniform_reannotated_v2	exon	21324933	21325474	.	-	.	Parent=GY2U011588.t1
chr09	GY2_uniform_reannotated_v2	exon	21325690	21325936	.	-	.	Parent=GY2U011588.t1
chr09	GY2_uniform_reannotated_v2	exon	21326365	21326466	.	-	.	Parent=GY2U011588.t1
chr09	GY2_uniform_reannotated_v2	exon	21327016	21327089	.	-	.	Parent=GY2U011588.t1
chr09	GY2_uniform_reannotated_v2	exon	21327188	21327325	.	-	.	Parent=GY2U011588.t1
chr09	GY2_uniform_reannotated_v2	exon	21328036	21328191	.	-	.	Parent=GY2U011588.t1
chr09	GY2_uniform_reannotated_v2	exon	21328322	21328471	.	-	.	Parent=GY2U011588.t1
chr09	GY2_uniform_reannotated_v2	exon	21331614	21331673	.	-	.	Parent=GY2U011588.t1
chr09	GY2_uniform_reannotated_v2	exon	21331812	21331939	.	-	.	Parent=GY2U011588.t1
chr09	GY2_uniform_reannotated_v2	exon	21332040	21332448	.	-	.	Parent=GY2U011588.t1
chr09	GY2_uniform_reannotated_v2	exon	21333284	21333982	.	-	.	Parent=GY2U011588.t1
chr09	GY2_uniform_reannotated_v2	CDS	21325400	21325474	.	-	0	Parent=GY2U011588.t1
chr09	GY2_uniform_reannotated_v2	CDS	21325690	21325936	.	-	1	Parent=GY2U011588.t1
chr09	GY2_uniform_reannotated_v2	CDS	21326365	21326466	.	-	1	Parent=GY2U011588.t1
chr09	GY2_uniform_reannotated_v2	CDS	21327016	21327089	.	-	0	Parent=GY2U011588.t1
chr09	GY2_uniform_reannotated_v2	CDS	21327188	21327325	.	-	0	Parent=GY2U011588.t1
chr09	GY2_uniform_reannotated_v2	CDS	21328036	21328191	.	-	0	Parent=GY2U011588.t1
chr09	GY2_uniform_reannotated_v2	CDS	21328322	21328471	.	-	0	Parent=GY2U011588.t1
chr09	GY2_uniform_reannotated_v2	CDS	21331614	21331673	.	-	0	Parent=GY2U011588.t1
chr09	GY2_uniform_reannotated_v2	CDS	21331812	21331939	.	-	2	Parent=GY2U011588.t1
chr09	GY2_uniform_reannotated_v2	CDS	21332040	21332448	.	-	0	Parent=GY2U011588.t1
chr09	GY2_uniform_reannotated_v2	CDS	21333284	21333586	.	-	0	Parent=GY2U011588.t1
chr09	GY2_uniform_reannotated_v2	transcript	21381180	21387778	.	-	.	ID=GY2U011589.t1;geneID=GY2U011589
chr09	GY2_uniform_reannotated_v2	exon	21381180	21381628	.	-	.	Parent=GY2U011589.t1
chr09	GY2_uniform_reannotated_v2	exon	21381743	21381843	.	-	.	Parent=GY2U011589.t1
chr09	GY2_uniform_reannotated_v2	exon	21381925	21382082	.	-	.	Parent=GY2U011589.t1
chr09	GY2_uniform_reannotated_v2	exon	21383252	21383326	.	-	.	Parent=GY2U011589.t1
chr09	GY2_uniform_reannotated_v2	exon	21383753	21383892	.	-	.	Parent=GY2U011589.t1
chr09	GY2_uniform_reannotated_v2	exon	21384788	21384881	.	-	.	Parent=GY2U011589.t1
chr09	GY2_uniform_reannotated_v2	exon	21387335	21387778	.	-	.	Parent=GY2U011589.t1
chr09	GY2_uniform_reannotated_v2	CDS	21381563	21381628	.	-	0	Parent=GY2U011589.t1
chr09	GY2_uniform_reannotated_v2	CDS	21381743	21381843	.	-	2	Parent=GY2U011589.t1
chr09	GY2_uniform_reannotated_v2	CDS	21381925	21382082	.	-	1	Parent=GY2U011589.t1
chr09	GY2_uniform_reannotated_v2	CDS	21383252	21383326	.	-	1	Parent=GY2U011589.t1
chr09	GY2_uniform_reannotated_v2	CDS	21383753	21383892	.	-	0	Parent=GY2U011589.t1
chr09	GY2_uniform_reannotated_v2	CDS	21384788	21384881	.	-	1	Parent=GY2U011589.t1
chr09	GY2_uniform_reannotated_v2	CDS	21387335	21387528	.	-	0	Parent=GY2U011589.t1
chr09	GY2_uniform_reannotated_v2	transcript	21422192	21428974	.	+	.	ID=GY2U011590.t1;geneID=GY2U011590
chr09	GY2_uniform_reannotated_v2	exon	21422192	21422661	.	+	.	Parent=GY2U011590.t1
chr09	GY2_uniform_reannotated_v2	exon	21422876	21422970	.	+	.	Parent=GY2U011590.t1
chr09	GY2_uniform_reannotated_v2	exon	21423075	21423827	.	+	.	Parent=GY2U011590.t1
chr09	GY2_uniform_reannotated_v2	exon	21425066	21426442	.	+	.	Parent=GY2U011590.t1
chr09	GY2_uniform_reannotated_v2	exon	21426554	21426685	.	+	.	Parent=GY2U011590.t1
chr09	GY2_uniform_reannotated_v2	exon	21426964	21427145	.	+	.	Parent=GY2U011590.t1
chr09	GY2_uniform_reannotated_v2	exon	21427784	21427895	.	+	.	Parent=GY2U011590.t1
chr09	GY2_uniform_reannotated_v2	exon	21428151	21428294	.	+	.	Parent=GY2U011590.t1
chr09	GY2_uniform_reannotated_v2	exon	21428418	21428974	.	+	.	Parent=GY2U011590.t1
chr09	GY2_uniform_reannotated_v2	CDS	21422565	21422661	.	+	0	Parent=GY2U011590.t1
chr09	GY2_uniform_reannotated_v2	CDS	21422876	21422970	.	+	2	Parent=GY2U011590.t1
chr09	GY2_uniform_reannotated_v2	CDS	21423075	21423827	.	+	0	Parent=GY2U011590.t1
chr09	GY2_uniform_reannotated_v2	CDS	21425066	21426442	.	+	0	Parent=GY2U011590.t1
chr09	GY2_uniform_reannotated_v2	CDS	21426554	21426685	.	+	0	Parent=GY2U011590.t1
chr09	GY2_uniform_reannotated_v2	CDS	21426964	21427145	.	+	0	Parent=GY2U011590.t1
chr09	GY2_uniform_reannotated_v2	CDS	21427784	21427895	.	+	1	Parent=GY2U011590.t1
chr09	GY2_uniform_reannotated_v2	CDS	21428151	21428294	.	+	0	Parent=GY2U011590.t1
chr09	GY2_uniform_reannotated_v2	CDS	21428418	21428516	.	+	0	Parent=GY2U011590.t1
chr09	GY2_uniform_reannotated_v2	transcript	21429472	21432065	.	-	.	ID=GY2U011591.t1;geneID=GY2U011591
chr09	GY2_uniform_reannotated_v2	exon	21429472	21429754	.	-	.	Parent=GY2U011591.t1
chr09	GY2_uniform_reannotated_v2	exon	21429907	21430305	.	-	.	Parent=GY2U011591.t1
chr09	GY2_uniform_reannotated_v2	exon	21430390	21430555	.	-	.	Parent=GY2U011591.t1
chr09	GY2_uniform_reannotated_v2	exon	21430632	21430819	.	-	.	Parent=GY2U011591.t1
chr09	GY2_uniform_reannotated_v2	exon	21430924	21430998	.	-	.	Parent=GY2U011591.t1
chr09	GY2_uniform_reannotated_v2	exon	21431102	21431245	.	-	.	Parent=GY2U011591.t1
chr09	GY2_uniform_reannotated_v2	exon	21431750	21431788	.	-	.	Parent=GY2U011591.t1
chr09	GY2_uniform_reannotated_v2	exon	21431790	21432065	.	-	.	Parent=GY2U011591.t1
chr09	GY2_uniform_reannotated_v2	CDS	21429623	21429754	.	-	0	Parent=GY2U011591.t1
chr09	GY2_uniform_reannotated_v2	CDS	21429907	21430305	.	-	0	Parent=GY2U011591.t1
chr09	GY2_uniform_reannotated_v2	CDS	21430390	21430555	.	-	1	Parent=GY2U011591.t1
chr09	GY2_uniform_reannotated_v2	CDS	21430632	21430819	.	-	0	Parent=GY2U011591.t1
chr09	GY2_uniform_reannotated_v2	CDS	21430924	21430998	.	-	0	Parent=GY2U011591.t1
chr09	GY2_uniform_reannotated_v2	CDS	21431102	21431245	.	-	0	Parent=GY2U011591.t1
chr09	GY2_uniform_reannotated_v2	CDS	21431750	21431788	.	-	0	Parent=GY2U011591.t1
chr09	GY2_uniform_reannotated_v2	CDS	21431790	21431978	.	-	0	Parent=GY2U011591.t1
chr09	GY2_uniform_reannotated_v2	transcript	21512508	21586447	.	-	.	ID=GY2U011592.t1;geneID=GY2U011592
chr09	GY2_uniform_reannotated_v2	exon	21512508	21513064	.	-	.	Parent=GY2U011592.t1
chr09	GY2_uniform_reannotated_v2	exon	21513941	21514052	.	-	.	Parent=GY2U011592.t1
chr09	GY2_uniform_reannotated_v2	exon	21519545	21519702	.	-	.	Parent=GY2U011592.t1
chr09	GY2_uniform_reannotated_v2	exon	21519857	21520072	.	-	.	Parent=GY2U011592.t1
chr09	GY2_uniform_reannotated_v2	exon	21533637	21533864	.	-	.	Parent=GY2U011592.t1
chr09	GY2_uniform_reannotated_v2	exon	21533951	21534030	.	-	.	Parent=GY2U011592.t1
chr09	GY2_uniform_reannotated_v2	exon	21534196	21534366	.	-	.	Parent=GY2U011592.t1
chr09	GY2_uniform_reannotated_v2	exon	21536549	21536654	.	-	.	Parent=GY2U011592.t1
chr09	GY2_uniform_reannotated_v2	exon	21536721	21536903	.	-	.	Parent=GY2U011592.t1
chr09	GY2_uniform_reannotated_v2	exon	21538442	21538945	.	-	.	Parent=GY2U011592.t1
chr09	GY2_uniform_reannotated_v2	exon	21539818	21539983	.	-	.	Parent=GY2U011592.t1
chr09	GY2_uniform_reannotated_v2	exon	21556016	21556065	.	-	.	Parent=GY2U011592.t1
chr09	GY2_uniform_reannotated_v2	exon	21558530	21558610	.	-	.	Parent=GY2U011592.t1
chr09	GY2_uniform_reannotated_v2	exon	21558701	21558808	.	-	.	Parent=GY2U011592.t1
chr09	GY2_uniform_reannotated_v2	exon	21561324	21561389	.	-	.	Parent=GY2U011592.t1
chr09	GY2_uniform_reannotated_v2	exon	21561479	21561535	.	-	.	Parent=GY2U011592.t1
chr09	GY2_uniform_reannotated_v2	exon	21561719	21561784	.	-	.	Parent=GY2U011592.t1
chr09	GY2_uniform_reannotated_v2	exon	21566388	21566477	.	-	.	Parent=GY2U011592.t1
chr09	GY2_uniform_reannotated_v2	exon	21570171	21570296	.	-	.	Parent=GY2U011592.t1
chr09	GY2_uniform_reannotated_v2	exon	21577170	21577206	.	-	.	Parent=GY2U011592.t1
chr09	GY2_uniform_reannotated_v2	exon	21577736	21577794	.	-	.	Parent=GY2U011592.t1
chr09	GY2_uniform_reannotated_v2	exon	21584841	21584975	.	-	.	Parent=GY2U011592.t1
chr09	GY2_uniform_reannotated_v2	exon	21585787	21585857	.	-	.	Parent=GY2U011592.t1
chr09	GY2_uniform_reannotated_v2	exon	21585985	21586447	.	-	.	Parent=GY2U011592.t1
chr09	GY2_uniform_reannotated_v2	CDS	21512888	21513064	.	-	0	Parent=GY2U011592.t1
chr09	GY2_uniform_reannotated_v2	CDS	21513941	21514052	.	-	1	Parent=GY2U011592.t1
chr09	GY2_uniform_reannotated_v2	CDS	21519545	21519702	.	-	0	Parent=GY2U011592.t1
chr09	GY2_uniform_reannotated_v2	CDS	21519857	21520072	.	-	0	Parent=GY2U011592.t1
chr09	GY2_uniform_reannotated_v2	CDS	21533637	21533864	.	-	0	Parent=GY2U011592.t1
chr09	GY2_uniform_reannotated_v2	CDS	21533951	21534030	.	-	2	Parent=GY2U011592.t1
chr09	GY2_uniform_reannotated_v2	CDS	21534196	21534366	.	-	2	Parent=GY2U011592.t1
chr09	GY2_uniform_reannotated_v2	CDS	21536549	21536654	.	-	0	Parent=GY2U011592.t1
chr09	GY2_uniform_reannotated_v2	CDS	21536721	21536903	.	-	0	Parent=GY2U011592.t1
chr09	GY2_uniform_reannotated_v2	CDS	21538442	21538945	.	-	0	Parent=GY2U011592.t1
chr09	GY2_uniform_reannotated_v2	CDS	21539818	21539983	.	-	1	Parent=GY2U011592.t1
chr09	GY2_uniform_reannotated_v2	CDS	21556016	21556065	.	-	0	Parent=GY2U011592.t1
chr09	GY2_uniform_reannotated_v2	CDS	21558530	21558610	.	-	0	Parent=GY2U011592.t1
chr09	GY2_uniform_reannotated_v2	CDS	21558701	21558808	.	-	0	Parent=GY2U011592.t1
chr09	GY2_uniform_reannotated_v2	CDS	21561324	21561389	.	-	0	Parent=GY2U011592.t1
chr09	GY2_uniform_reannotated_v2	CDS	21561479	21561535	.	-	0	Parent=GY2U011592.t1
chr09	GY2_uniform_reannotated_v2	CDS	21561719	21561784	.	-	0	Parent=GY2U011592.t1
chr09	GY2_uniform_reannotated_v2	CDS	21566388	21566477	.	-	0	Parent=GY2U011592.t1
chr09	GY2_uniform_reannotated_v2	CDS	21570171	21570296	.	-	0	Parent=GY2U011592.t1
chr09	GY2_uniform_reannotated_v2	CDS	21577170	21577206	.	-	1	Parent=GY2U011592.t1
chr09	GY2_uniform_reannotated_v2	CDS	21577736	21577794	.	-	0	Parent=GY2U011592.t1
chr09	GY2_uniform_reannotated_v2	CDS	21584841	21584975	.	-	0	Parent=GY2U011592.t1
chr09	GY2_uniform_reannotated_v2	CDS	21585787	21585857	.	-	2	Parent=GY2U011592.t1
chr09	GY2_uniform_reannotated_v2	CDS	21585985	21586267	.	-	0	Parent=GY2U011592.t1
chr09	GY2_uniform_reannotated_v2	transcript	21512888	21586231	.	-	.	ID=GY2U011592.t2;geneID=GY2U011592
chr09	GY2_uniform_reannotated_v2	exon	21512888	21513064	.	-	.	Parent=GY2U011592.t2
chr09	GY2_uniform_reannotated_v2	exon	21513941	21514052	.	-	.	Parent=GY2U011592.t2
chr09	GY2_uniform_reannotated_v2	exon	21519545	21519702	.	-	.	Parent=GY2U011592.t2
chr09	GY2_uniform_reannotated_v2	exon	21519857	21520072	.	-	.	Parent=GY2U011592.t2
chr09	GY2_uniform_reannotated_v2	exon	21533637	21533864	.	-	.	Parent=GY2U011592.t2
chr09	GY2_uniform_reannotated_v2	exon	21533951	21534030	.	-	.	Parent=GY2U011592.t2
chr09	GY2_uniform_reannotated_v2	exon	21534196	21534366	.	-	.	Parent=GY2U011592.t2
chr09	GY2_uniform_reannotated_v2	exon	21536549	21536654	.	-	.	Parent=GY2U011592.t2
chr09	GY2_uniform_reannotated_v2	exon	21536721	21536903	.	-	.	Parent=GY2U011592.t2
chr09	GY2_uniform_reannotated_v2	exon	21538442	21538671	.	-	.	Parent=GY2U011592.t2
chr09	GY2_uniform_reannotated_v2	exon	21538804	21538808	.	-	.	Parent=GY2U011592.t2
chr09	GY2_uniform_reannotated_v2	exon	21538914	21538945	.	-	.	Parent=GY2U011592.t2
chr09	GY2_uniform_reannotated_v2	exon	21539818	21539983	.	-	.	Parent=GY2U011592.t2
chr09	GY2_uniform_reannotated_v2	exon	21556016	21556065	.	-	.	Parent=GY2U011592.t2
chr09	GY2_uniform_reannotated_v2	exon	21558530	21558610	.	-	.	Parent=GY2U011592.t2
chr09	GY2_uniform_reannotated_v2	exon	21558701	21558808	.	-	.	Parent=GY2U011592.t2
chr09	GY2_uniform_reannotated_v2	exon	21561324	21561389	.	-	.	Parent=GY2U011592.t2
chr09	GY2_uniform_reannotated_v2	exon	21561479	21561535	.	-	.	Parent=GY2U011592.t2
chr09	GY2_uniform_reannotated_v2	exon	21561719	21561784	.	-	.	Parent=GY2U011592.t2
chr09	GY2_uniform_reannotated_v2	exon	21566388	21566477	.	-	.	Parent=GY2U011592.t2
chr09	GY2_uniform_reannotated_v2	exon	21570171	21570296	.	-	.	Parent=GY2U011592.t2
chr09	GY2_uniform_reannotated_v2	exon	21577170	21577206	.	-	.	Parent=GY2U011592.t2
chr09	GY2_uniform_reannotated_v2	exon	21577736	21577794	.	-	.	Parent=GY2U011592.t2
chr09	GY2_uniform_reannotated_v2	exon	21584841	21584975	.	-	.	Parent=GY2U011592.t2
chr09	GY2_uniform_reannotated_v2	exon	21585787	21585857	.	-	.	Parent=GY2U011592.t2
chr09	GY2_uniform_reannotated_v2	exon	21585985	21586231	.	-	.	Parent=GY2U011592.t2
chr09	GY2_uniform_reannotated_v2	CDS	21512888	21513064	.	-	0	Parent=GY2U011592.t2
chr09	GY2_uniform_reannotated_v2	CDS	21513941	21514052	.	-	1	Parent=GY2U011592.t2
chr09	GY2_uniform_reannotated_v2	CDS	21519545	21519702	.	-	0	Parent=GY2U011592.t2
chr09	GY2_uniform_reannotated_v2	CDS	21519857	21520072	.	-	0	Parent=GY2U011592.t2
chr09	GY2_uniform_reannotated_v2	CDS	21533637	21533864	.	-	0	Parent=GY2U011592.t2
chr09	GY2_uniform_reannotated_v2	CDS	21533951	21534030	.	-	2	Parent=GY2U011592.t2
chr09	GY2_uniform_reannotated_v2	CDS	21534196	21534366	.	-	2	Parent=GY2U011592.t2
chr09	GY2_uniform_reannotated_v2	CDS	21536549	21536654	.	-	0	Parent=GY2U011592.t2
chr09	GY2_uniform_reannotated_v2	CDS	21536721	21536903	.	-	0	Parent=GY2U011592.t2
chr09	GY2_uniform_reannotated_v2	CDS	21538442	21538671	.	-	2	Parent=GY2U011592.t2
chr09	GY2_uniform_reannotated_v2	CDS	21538804	21538808	.	-	1	Parent=GY2U011592.t2
chr09	GY2_uniform_reannotated_v2	CDS	21538914	21538945	.	-	0	Parent=GY2U011592.t2
chr09	GY2_uniform_reannotated_v2	CDS	21539818	21539983	.	-	1	Parent=GY2U011592.t2
chr09	GY2_uniform_reannotated_v2	CDS	21556016	21556065	.	-	0	Parent=GY2U011592.t2
chr09	GY2_uniform_reannotated_v2	CDS	21558530	21558610	.	-	0	Parent=GY2U011592.t2
chr09	GY2_uniform_reannotated_v2	CDS	21558701	21558808	.	-	0	Parent=GY2U011592.t2
chr09	GY2_uniform_reannotated_v2	CDS	21561324	21561389	.	-	0	Parent=GY2U011592.t2
chr09	GY2_uniform_reannotated_v2	CDS	21561479	21561535	.	-	0	Parent=GY2U011592.t2
chr09	GY2_uniform_reannotated_v2	CDS	21561719	21561784	.	-	0	Parent=GY2U011592.t2
chr09	GY2_uniform_reannotated_v2	CDS	21566388	21566477	.	-	0	Parent=GY2U011592.t2
chr09	GY2_uniform_reannotated_v2	CDS	21570171	21570296	.	-	0	Parent=GY2U011592.t2
chr09	GY2_uniform_reannotated_v2	CDS	21577170	21577206	.	-	1	Parent=GY2U011592.t2
chr09	GY2_uniform_reannotated_v2	CDS	21577736	21577794	.	-	0	Parent=GY2U011592.t2
chr09	GY2_uniform_reannotated_v2	CDS	21584841	21584975	.	-	0	Parent=GY2U011592.t2
chr09	GY2_uniform_reannotated_v2	CDS	21585787	21585857	.	-	2	Parent=GY2U011592.t2
chr09	GY2_uniform_reannotated_v2	CDS	21585985	21586231	.	-	0	Parent=GY2U011592.t2
chr09	GY2_uniform_reannotated_v2	transcript	21716218	21716903	.	+	.	ID=GY2U011593.t1;geneID=GY2U011593
chr09	GY2_uniform_reannotated_v2	exon	21716218	21716903	.	+	.	Parent=GY2U011593.t1
chr09	GY2_uniform_reannotated_v2	CDS	21716288	21716716	.	+	0	Parent=GY2U011593.t1
chr09	GY2_uniform_reannotated_v2	transcript	21790545	21793149	.	+	.	ID=GY2U011594.t1;geneID=GY2U011594
chr09	GY2_uniform_reannotated_v2	exon	21790545	21790749	.	+	.	Parent=GY2U011594.t1
chr09	GY2_uniform_reannotated_v2	exon	21790873	21790935	.	+	.	Parent=GY2U011594.t1
chr09	GY2_uniform_reannotated_v2	exon	21791047	21791163	.	+	.	Parent=GY2U011594.t1
chr09	GY2_uniform_reannotated_v2	exon	21791264	21791507	.	+	.	Parent=GY2U011594.t1
chr09	GY2_uniform_reannotated_v2	exon	21791600	21791758	.	+	.	Parent=GY2U011594.t1
chr09	GY2_uniform_reannotated_v2	exon	21792002	21792153	.	+	.	Parent=GY2U011594.t1
chr09	GY2_uniform_reannotated_v2	exon	21792618	21793149	.	+	.	Parent=GY2U011594.t1
chr09	GY2_uniform_reannotated_v2	CDS	21790556	21790749	.	+	0	Parent=GY2U011594.t1
chr09	GY2_uniform_reannotated_v2	CDS	21790873	21790935	.	+	1	Parent=GY2U011594.t1
chr09	GY2_uniform_reannotated_v2	CDS	21791047	21791163	.	+	1	Parent=GY2U011594.t1
chr09	GY2_uniform_reannotated_v2	CDS	21791264	21791507	.	+	1	Parent=GY2U011594.t1
chr09	GY2_uniform_reannotated_v2	CDS	21791600	21791758	.	+	0	Parent=GY2U011594.t1
chr09	GY2_uniform_reannotated_v2	CDS	21792002	21792153	.	+	0	Parent=GY2U011594.t1
chr09	GY2_uniform_reannotated_v2	CDS	21792618	21792783	.	+	1	Parent=GY2U011594.t1
chr09	GY2_uniform_reannotated_v2	transcript	21800084	21805503	.	-	.	ID=GY2U011595.t1;geneID=GY2U011595
chr09	GY2_uniform_reannotated_v2	exon	21800084	21800650	.	-	.	Parent=GY2U011595.t1
chr09	GY2_uniform_reannotated_v2	exon	21801073	21801285	.	-	.	Parent=GY2U011595.t1
chr09	GY2_uniform_reannotated_v2	exon	21801763	21801933	.	-	.	Parent=GY2U011595.t1
chr09	GY2_uniform_reannotated_v2	exon	21804947	21805063	.	-	.	Parent=GY2U011595.t1
chr09	GY2_uniform_reannotated_v2	exon	21805205	21805503	.	-	.	Parent=GY2U011595.t1
chr09	GY2_uniform_reannotated_v2	CDS	21800459	21800650	.	-	0	Parent=GY2U011595.t1
chr09	GY2_uniform_reannotated_v2	CDS	21801073	21801285	.	-	0	Parent=GY2U011595.t1
chr09	GY2_uniform_reannotated_v2	CDS	21801763	21801933	.	-	0	Parent=GY2U011595.t1
chr09	GY2_uniform_reannotated_v2	CDS	21804947	21805063	.	-	0	Parent=GY2U011595.t1
chr09	GY2_uniform_reannotated_v2	CDS	21805205	21805381	.	-	0	Parent=GY2U011595.t1
chr09	GY2_uniform_reannotated_v2	transcript	21843468	21847902	.	+	.	ID=GY2U011596.t1;geneID=GY2U011596
chr09	GY2_uniform_reannotated_v2	exon	21843468	21843710	.	+	.	Parent=GY2U011596.t1
chr09	GY2_uniform_reannotated_v2	exon	21844789	21845058	.	+	.	Parent=GY2U011596.t1
chr09	GY2_uniform_reannotated_v2	exon	21845185	21845294	.	+	.	Parent=GY2U011596.t1
chr09	GY2_uniform_reannotated_v2	exon	21845624	21845714	.	+	.	Parent=GY2U011596.t1
chr09	GY2_uniform_reannotated_v2	exon	21846663	21846932	.	+	.	Parent=GY2U011596.t1
chr09	GY2_uniform_reannotated_v2	exon	21847351	21847902	.	+	.	Parent=GY2U011596.t1
chr09	GY2_uniform_reannotated_v2	CDS	21843561	21843710	.	+	0	Parent=GY2U011596.t1
chr09	GY2_uniform_reannotated_v2	CDS	21844789	21845058	.	+	0	Parent=GY2U011596.t1
chr09	GY2_uniform_reannotated_v2	CDS	21845185	21845294	.	+	0	Parent=GY2U011596.t1
chr09	GY2_uniform_reannotated_v2	CDS	21845624	21845714	.	+	1	Parent=GY2U011596.t1
chr09	GY2_uniform_reannotated_v2	CDS	21846663	21846932	.	+	0	Parent=GY2U011596.t1
chr09	GY2_uniform_reannotated_v2	CDS	21847351	21847629	.	+	0	Parent=GY2U011596.t1
chr09	GY2_uniform_reannotated_v2	transcript	21843561	21848477	.	+	.	ID=GY2U011596.t2;geneID=GY2U011596
chr09	GY2_uniform_reannotated_v2	exon	21843561	21843710	.	+	.	Parent=GY2U011596.t2
chr09	GY2_uniform_reannotated_v2	exon	21844789	21845058	.	+	.	Parent=GY2U011596.t2
chr09	GY2_uniform_reannotated_v2	exon	21845185	21845294	.	+	.	Parent=GY2U011596.t2
chr09	GY2_uniform_reannotated_v2	exon	21845624	21845714	.	+	.	Parent=GY2U011596.t2
chr09	GY2_uniform_reannotated_v2	exon	21846663	21846932	.	+	.	Parent=GY2U011596.t2
chr09	GY2_uniform_reannotated_v2	exon	21847351	21847600	.	+	.	Parent=GY2U011596.t2
chr09	GY2_uniform_reannotated_v2	exon	21848200	21848477	.	+	.	Parent=GY2U011596.t2
chr09	GY2_uniform_reannotated_v2	CDS	21843561	21843710	.	+	0	Parent=GY2U011596.t2
chr09	GY2_uniform_reannotated_v2	CDS	21844789	21845058	.	+	0	Parent=GY2U011596.t2
chr09	GY2_uniform_reannotated_v2	CDS	21845185	21845294	.	+	0	Parent=GY2U011596.t2
chr09	GY2_uniform_reannotated_v2	CDS	21845624	21845714	.	+	1	Parent=GY2U011596.t2
chr09	GY2_uniform_reannotated_v2	CDS	21846663	21846932	.	+	0	Parent=GY2U011596.t2
chr09	GY2_uniform_reannotated_v2	CDS	21847351	21847600	.	+	0	Parent=GY2U011596.t2
chr09	GY2_uniform_reannotated_v2	CDS	21848200	21848477	.	+	2	Parent=GY2U011596.t2
chr09	GY2_uniform_reannotated_v2	transcript	21853382	21855605	.	-	.	ID=GY2U011597.t1;geneID=GY2U011597
chr09	GY2_uniform_reannotated_v2	exon	21853382	21853714	.	-	.	Parent=GY2U011597.t1
chr09	GY2_uniform_reannotated_v2	exon	21853838	21853906	.	-	.	Parent=GY2U011597.t1
chr09	GY2_uniform_reannotated_v2	exon	21854143	21854311	.	-	.	Parent=GY2U011597.t1
chr09	GY2_uniform_reannotated_v2	exon	21854390	21854503	.	-	.	Parent=GY2U011597.t1
chr09	GY2_uniform_reannotated_v2	exon	21854626	21854759	.	-	.	Parent=GY2U011597.t1
chr09	GY2_uniform_reannotated_v2	exon	21854944	21855390	.	-	.	Parent=GY2U011597.t1
chr09	GY2_uniform_reannotated_v2	exon	21855486	21855605	.	-	.	Parent=GY2U011597.t1
chr09	GY2_uniform_reannotated_v2	CDS	21853382	21853714	.	-	0	Parent=GY2U011597.t1
chr09	GY2_uniform_reannotated_v2	CDS	21853838	21853906	.	-	0	Parent=GY2U011597.t1
chr09	GY2_uniform_reannotated_v2	CDS	21854143	21854311	.	-	1	Parent=GY2U011597.t1
chr09	GY2_uniform_reannotated_v2	CDS	21854390	21854503	.	-	1	Parent=GY2U011597.t1
chr09	GY2_uniform_reannotated_v2	CDS	21854626	21854759	.	-	0	Parent=GY2U011597.t1
chr09	GY2_uniform_reannotated_v2	CDS	21854944	21855390	.	-	0	Parent=GY2U011597.t1
chr09	GY2_uniform_reannotated_v2	CDS	21855486	21855605	.	-	0	Parent=GY2U011597.t1
chr09	GY2_uniform_reannotated_v2	transcript	21859198	21865073	.	-	.	ID=GY2U011598.t1;geneID=GY2U011598
chr09	GY2_uniform_reannotated_v2	exon	21859198	21859527	.	-	.	Parent=GY2U011598.t1
chr09	GY2_uniform_reannotated_v2	exon	21859760	21859903	.	-	.	Parent=GY2U011598.t1
chr09	GY2_uniform_reannotated_v2	exon	21860007	21860071	.	-	.	Parent=GY2U011598.t1
chr09	GY2_uniform_reannotated_v2	exon	21860156	21860248	.	-	.	Parent=GY2U011598.t1
chr09	GY2_uniform_reannotated_v2	exon	21860844	21860953	.	-	.	Parent=GY2U011598.t1
chr09	GY2_uniform_reannotated_v2	exon	21861037	21861122	.	-	.	Parent=GY2U011598.t1
chr09	GY2_uniform_reannotated_v2	exon	21861623	21861704	.	-	.	Parent=GY2U011598.t1
chr09	GY2_uniform_reannotated_v2	exon	21861842	21861933	.	-	.	Parent=GY2U011598.t1
chr09	GY2_uniform_reannotated_v2	exon	21862440	21862526	.	-	.	Parent=GY2U011598.t1
chr09	GY2_uniform_reannotated_v2	exon	21862619	21862682	.	-	.	Parent=GY2U011598.t1
chr09	GY2_uniform_reannotated_v2	exon	21862840	21862883	.	-	.	Parent=GY2U011598.t1
chr09	GY2_uniform_reannotated_v2	exon	21863005	21863055	.	-	.	Parent=GY2U011598.t1
chr09	GY2_uniform_reannotated_v2	exon	21864039	21864086	.	-	.	Parent=GY2U011598.t1
chr09	GY2_uniform_reannotated_v2	exon	21864424	21864480	.	-	.	Parent=GY2U011598.t1
chr09	GY2_uniform_reannotated_v2	exon	21864573	21864663	.	-	.	Parent=GY2U011598.t1
chr09	GY2_uniform_reannotated_v2	exon	21864860	21865073	.	-	.	Parent=GY2U011598.t1
chr09	GY2_uniform_reannotated_v2	CDS	21859486	21859527	.	-	0	Parent=GY2U011598.t1
chr09	GY2_uniform_reannotated_v2	CDS	21859760	21859903	.	-	0	Parent=GY2U011598.t1
chr09	GY2_uniform_reannotated_v2	CDS	21860007	21860071	.	-	2	Parent=GY2U011598.t1
chr09	GY2_uniform_reannotated_v2	CDS	21860156	21860248	.	-	2	Parent=GY2U011598.t1
chr09	GY2_uniform_reannotated_v2	CDS	21860844	21860953	.	-	1	Parent=GY2U011598.t1
chr09	GY2_uniform_reannotated_v2	CDS	21861037	21861122	.	-	0	Parent=GY2U011598.t1
chr09	GY2_uniform_reannotated_v2	CDS	21861623	21861704	.	-	1	Parent=GY2U011598.t1
chr09	GY2_uniform_reannotated_v2	CDS	21861842	21861933	.	-	0	Parent=GY2U011598.t1
chr09	GY2_uniform_reannotated_v2	CDS	21862440	21862526	.	-	0	Parent=GY2U011598.t1
chr09	GY2_uniform_reannotated_v2	CDS	21862619	21862682	.	-	1	Parent=GY2U011598.t1
chr09	GY2_uniform_reannotated_v2	CDS	21862840	21862883	.	-	0	Parent=GY2U011598.t1
chr09	GY2_uniform_reannotated_v2	CDS	21863005	21863055	.	-	0	Parent=GY2U011598.t1
chr09	GY2_uniform_reannotated_v2	CDS	21864039	21864086	.	-	0	Parent=GY2U011598.t1
chr09	GY2_uniform_reannotated_v2	CDS	21864424	21864480	.	-	0	Parent=GY2U011598.t1
chr09	GY2_uniform_reannotated_v2	CDS	21864573	21864663	.	-	1	Parent=GY2U011598.t1
chr09	GY2_uniform_reannotated_v2	CDS	21864860	21864972	.	-	0	Parent=GY2U011598.t1
chr09	GY2_uniform_reannotated_v2	transcript	21936337	21942734	.	+	.	ID=GY2U011599.t1;geneID=GY2U011599
chr09	GY2_uniform_reannotated_v2	exon	21936337	21936682	.	+	.	Parent=GY2U011599.t1
chr09	GY2_uniform_reannotated_v2	exon	21938048	21938592	.	+	.	Parent=GY2U011599.t1
chr09	GY2_uniform_reannotated_v2	exon	21938811	21938897	.	+	.	Parent=GY2U011599.t1
chr09	GY2_uniform_reannotated_v2	exon	21939265	21939321	.	+	.	Parent=GY2U011599.t1
chr09	GY2_uniform_reannotated_v2	exon	21939414	21939652	.	+	.	Parent=GY2U011599.t1
chr09	GY2_uniform_reannotated_v2	exon	21939890	21940008	.	+	.	Parent=GY2U011599.t1
chr09	GY2_uniform_reannotated_v2	exon	21940118	21940204	.	+	.	Parent=GY2U011599.t1
chr09	GY2_uniform_reannotated_v2	exon	21942320	21942734	.	+	.	Parent=GY2U011599.t1
chr09	GY2_uniform_reannotated_v2	CDS	21936392	21936682	.	+	0	Parent=GY2U011599.t1
chr09	GY2_uniform_reannotated_v2	CDS	21938048	21938592	.	+	0	Parent=GY2U011599.t1
chr09	GY2_uniform_reannotated_v2	CDS	21938811	21938897	.	+	1	Parent=GY2U011599.t1
chr09	GY2_uniform_reannotated_v2	CDS	21939265	21939321	.	+	1	Parent=GY2U011599.t1
chr09	GY2_uniform_reannotated_v2	CDS	21939414	21939652	.	+	1	Parent=GY2U011599.t1
chr09	GY2_uniform_reannotated_v2	CDS	21939890	21940008	.	+	2	Parent=GY2U011599.t1
chr09	GY2_uniform_reannotated_v2	CDS	21940118	21940204	.	+	0	Parent=GY2U011599.t1
chr09	GY2_uniform_reannotated_v2	CDS	21942320	21942469	.	+	0	Parent=GY2U011599.t1
chr09	GY2_uniform_reannotated_v2	transcript	21944994	21949415	.	-	.	ID=GY2U011600.t1;geneID=GY2U011600
chr09	GY2_uniform_reannotated_v2	exon	21944994	21945323	.	-	.	Parent=GY2U011600.t1
chr09	GY2_uniform_reannotated_v2	exon	21946673	21946747	.	-	.	Parent=GY2U011600.t1
chr09	GY2_uniform_reannotated_v2	exon	21947592	21947651	.	-	.	Parent=GY2U011600.t1
chr09	GY2_uniform_reannotated_v2	exon	21948415	21948452	.	-	.	Parent=GY2U011600.t1
chr09	GY2_uniform_reannotated_v2	exon	21948919	21949050	.	-	.	Parent=GY2U011600.t1
chr09	GY2_uniform_reannotated_v2	exon	21949309	21949415	.	-	.	Parent=GY2U011600.t1
chr09	GY2_uniform_reannotated_v2	CDS	21945210	21945323	.	-	0	Parent=GY2U011600.t1
chr09	GY2_uniform_reannotated_v2	CDS	21946673	21946747	.	-	0	Parent=GY2U011600.t1
chr09	GY2_uniform_reannotated_v2	CDS	21947592	21947651	.	-	0	Parent=GY2U011600.t1
chr09	GY2_uniform_reannotated_v2	CDS	21948415	21948452	.	-	2	Parent=GY2U011600.t1
chr09	GY2_uniform_reannotated_v2	CDS	21948919	21949021	.	-	0	Parent=GY2U011600.t1
chr09	GY2_uniform_reannotated_v2	transcript	22020134	22025552	.	+	.	ID=GY2U011601.t1;geneID=GY2U011601
chr09	GY2_uniform_reannotated_v2	exon	22020134	22020834	.	+	.	Parent=GY2U011601.t1
chr09	GY2_uniform_reannotated_v2	exon	22021560	22021635	.	+	.	Parent=GY2U011601.t1
chr09	GY2_uniform_reannotated_v2	exon	22021765	22021853	.	+	.	Parent=GY2U011601.t1
chr09	GY2_uniform_reannotated_v2	exon	22021973	22022090	.	+	.	Parent=GY2U011601.t1
chr09	GY2_uniform_reannotated_v2	exon	22022166	22022269	.	+	.	Parent=GY2U011601.t1
chr09	GY2_uniform_reannotated_v2	exon	22022380	22022538	.	+	.	Parent=GY2U011601.t1
chr09	GY2_uniform_reannotated_v2	exon	22022630	22022854	.	+	.	Parent=GY2U011601.t1
chr09	GY2_uniform_reannotated_v2	exon	22022952	22023263	.	+	.	Parent=GY2U011601.t1
chr09	GY2_uniform_reannotated_v2	exon	22025218	22025552	.	+	.	Parent=GY2U011601.t1
chr09	GY2_uniform_reannotated_v2	CDS	22020352	22020834	.	+	0	Parent=GY2U011601.t1
chr09	GY2_uniform_reannotated_v2	CDS	22021560	22021635	.	+	0	Parent=GY2U011601.t1
chr09	GY2_uniform_reannotated_v2	CDS	22021765	22021853	.	+	2	Parent=GY2U011601.t1
chr09	GY2_uniform_reannotated_v2	CDS	22021973	22022090	.	+	0	Parent=GY2U011601.t1
chr09	GY2_uniform_reannotated_v2	CDS	22022166	22022269	.	+	2	Parent=GY2U011601.t1
chr09	GY2_uniform_reannotated_v2	CDS	22022380	22022538	.	+	0	Parent=GY2U011601.t1
chr09	GY2_uniform_reannotated_v2	CDS	22022630	22022854	.	+	0	Parent=GY2U011601.t1
chr09	GY2_uniform_reannotated_v2	CDS	22022952	22023263	.	+	0	Parent=GY2U011601.t1
chr09	GY2_uniform_reannotated_v2	CDS	22025218	22025331	.	+	0	Parent=GY2U011601.t1
chr09	GY2_uniform_reannotated_v2	transcript	22038806	22046549	.	+	.	ID=GY2U011602.t1;geneID=GY2U011602
chr09	GY2_uniform_reannotated_v2	exon	22038806	22039554	.	+	.	Parent=GY2U011602.t1
chr09	GY2_uniform_reannotated_v2	exon	22042158	22042257	.	+	.	Parent=GY2U011602.t1
chr09	GY2_uniform_reannotated_v2	exon	22042335	22042430	.	+	.	Parent=GY2U011602.t1
chr09	GY2_uniform_reannotated_v2	exon	22042508	22042588	.	+	.	Parent=GY2U011602.t1
chr09	GY2_uniform_reannotated_v2	exon	22045981	22046549	.	+	.	Parent=GY2U011602.t1
chr09	GY2_uniform_reannotated_v2	CDS	22038947	22039554	.	+	0	Parent=GY2U011602.t1
chr09	GY2_uniform_reannotated_v2	CDS	22042158	22042257	.	+	1	Parent=GY2U011602.t1
chr09	GY2_uniform_reannotated_v2	CDS	22042335	22042430	.	+	0	Parent=GY2U011602.t1
chr09	GY2_uniform_reannotated_v2	CDS	22042508	22042588	.	+	0	Parent=GY2U011602.t1
chr09	GY2_uniform_reannotated_v2	CDS	22045981	22046043	.	+	0	Parent=GY2U011602.t1
chr09	GY2_uniform_reannotated_v2	transcript	22048635	22080071	.	-	.	ID=GY2U011603.t1;geneID=GY2U011603
chr09	GY2_uniform_reannotated_v2	exon	22048635	22049046	.	-	.	Parent=GY2U011603.t1
chr09	GY2_uniform_reannotated_v2	exon	22058695	22058766	.	-	.	Parent=GY2U011603.t1
chr09	GY2_uniform_reannotated_v2	exon	22059501	22059570	.	-	.	Parent=GY2U011603.t1
chr09	GY2_uniform_reannotated_v2	exon	22059739	22059853	.	-	.	Parent=GY2U011603.t1
chr09	GY2_uniform_reannotated_v2	exon	22059940	22059997	.	-	.	Parent=GY2U011603.t1
chr09	GY2_uniform_reannotated_v2	exon	22070901	22071038	.	-	.	Parent=GY2U011603.t1
chr09	GY2_uniform_reannotated_v2	exon	22071184	22071237	.	-	.	Parent=GY2U011603.t1
chr09	GY2_uniform_reannotated_v2	exon	22071410	22071504	.	-	.	Parent=GY2U011603.t1
chr09	GY2_uniform_reannotated_v2	exon	22076966	22077055	.	-	.	Parent=GY2U011603.t1
chr09	GY2_uniform_reannotated_v2	exon	22077800	22077857	.	-	.	Parent=GY2U011603.t1
chr09	GY2_uniform_reannotated_v2	exon	22078025	22078135	.	-	.	Parent=GY2U011603.t1
chr09	GY2_uniform_reannotated_v2	exon	22078223	22078332	.	-	.	Parent=GY2U011603.t1
chr09	GY2_uniform_reannotated_v2	exon	22079835	22080071	.	-	.	Parent=GY2U011603.t1
chr09	GY2_uniform_reannotated_v2	CDS	22048930	22049046	.	-	0	Parent=GY2U011603.t1
chr09	GY2_uniform_reannotated_v2	CDS	22058695	22058766	.	-	0	Parent=GY2U011603.t1
chr09	GY2_uniform_reannotated_v2	CDS	22059501	22059570	.	-	1	Parent=GY2U011603.t1
chr09	GY2_uniform_reannotated_v2	CDS	22059739	22059853	.	-	2	Parent=GY2U011603.t1
chr09	GY2_uniform_reannotated_v2	CDS	22059940	22059997	.	-	0	Parent=GY2U011603.t1
chr09	GY2_uniform_reannotated_v2	CDS	22070901	22071038	.	-	0	Parent=GY2U011603.t1
chr09	GY2_uniform_reannotated_v2	CDS	22071184	22071237	.	-	0	Parent=GY2U011603.t1
chr09	GY2_uniform_reannotated_v2	CDS	22071410	22071504	.	-	2	Parent=GY2U011603.t1
chr09	GY2_uniform_reannotated_v2	CDS	22076966	22077055	.	-	2	Parent=GY2U011603.t1
chr09	GY2_uniform_reannotated_v2	CDS	22077800	22077857	.	-	0	Parent=GY2U011603.t1
chr09	GY2_uniform_reannotated_v2	CDS	22078025	22078135	.	-	0	Parent=GY2U011603.t1
chr09	GY2_uniform_reannotated_v2	CDS	22078223	22078332	.	-	2	Parent=GY2U011603.t1
chr09	GY2_uniform_reannotated_v2	CDS	22079835	22080006	.	-	0	Parent=GY2U011603.t1
chr09	GY2_uniform_reannotated_v2	transcript	22081693	22082201	.	-	.	ID=GY2U011604.t1;geneID=GY2U011604
chr09	GY2_uniform_reannotated_v2	exon	22081693	22082201	.	-	.	Parent=GY2U011604.t1
chr09	GY2_uniform_reannotated_v2	CDS	22081842	22082201	.	-	0	Parent=GY2U011604.t1
chr09	GY2_uniform_reannotated_v2	transcript	22085865	22087987	.	-	.	ID=GY2U011605.t1;geneID=GY2U011605
chr09	GY2_uniform_reannotated_v2	exon	22085865	22087987	.	-	.	Parent=GY2U011605.t1
chr09	GY2_uniform_reannotated_v2	CDS	22086097	22087470	.	-	0	Parent=GY2U011605.t1
chr09	GY2_uniform_reannotated_v2	transcript	22089828	22099512	.	-	.	ID=GY2U011606.t1;geneID=GY2U011606
chr09	GY2_uniform_reannotated_v2	exon	22089828	22090493	.	-	.	Parent=GY2U011606.t1
chr09	GY2_uniform_reannotated_v2	exon	22090781	22091020	.	-	.	Parent=GY2U011606.t1
chr09	GY2_uniform_reannotated_v2	exon	22091489	22091616	.	-	.	Parent=GY2U011606.t1
chr09	GY2_uniform_reannotated_v2	exon	22098253	22098383	.	-	.	Parent=GY2U011606.t1
chr09	GY2_uniform_reannotated_v2	exon	22098559	22098758	.	-	.	Parent=GY2U011606.t1
chr09	GY2_uniform_reannotated_v2	exon	22098875	22099036	.	-	.	Parent=GY2U011606.t1
chr09	GY2_uniform_reannotated_v2	exon	22099204	22099512	.	-	.	Parent=GY2U011606.t1
chr09	GY2_uniform_reannotated_v2	CDS	22090238	22090493	.	-	1	Parent=GY2U011606.t1
chr09	GY2_uniform_reannotated_v2	CDS	22090781	22091020	.	-	1	Parent=GY2U011606.t1
chr09	GY2_uniform_reannotated_v2	CDS	22091489	22091616	.	-	0	Parent=GY2U011606.t1
chr09	GY2_uniform_reannotated_v2	CDS	22098253	22098383	.	-	2	Parent=GY2U011606.t1
chr09	GY2_uniform_reannotated_v2	CDS	22098559	22098758	.	-	1	Parent=GY2U011606.t1
chr09	GY2_uniform_reannotated_v2	CDS	22098875	22099036	.	-	1	Parent=GY2U011606.t1
chr09	GY2_uniform_reannotated_v2	CDS	22099204	22099217	.	-	0	Parent=GY2U011606.t1
chr09	GY2_uniform_reannotated_v2	transcript	22595391	22595885	.	-	.	ID=GY2U011607.t1;geneID=GY2U011607
chr09	GY2_uniform_reannotated_v2	exon	22595391	22595885	.	-	.	Parent=GY2U011607.t1
chr09	GY2_uniform_reannotated_v2	CDS	22595391	22595885	.	-	0	Parent=GY2U011607.t1
chr09	GY2_uniform_reannotated_v2	transcript	22632922	22633634	.	+	.	ID=GY2U011608.t1;geneID=GY2U011608
chr09	GY2_uniform_reannotated_v2	exon	22632922	22633338	.	+	.	Parent=GY2U011608.t1
chr09	GY2_uniform_reannotated_v2	exon	22633340	22633634	.	+	.	Parent=GY2U011608.t1
chr09	GY2_uniform_reannotated_v2	CDS	22632922	22633338	.	+	0	Parent=GY2U011608.t1
chr09	GY2_uniform_reannotated_v2	CDS	22633340	22633633	.	+	0	Parent=GY2U011608.t1
chr09	GY2_uniform_reannotated_v2	transcript	22633666	22636443	.	+	.	ID=GY2U011609.t1;geneID=GY2U011609
chr09	GY2_uniform_reannotated_v2	exon	22633666	22634203	.	+	.	Parent=GY2U011609.t1
chr09	GY2_uniform_reannotated_v2	exon	22634207	22636443	.	+	.	Parent=GY2U011609.t1
chr09	GY2_uniform_reannotated_v2	CDS	22633862	22634203	.	+	0	Parent=GY2U011609.t1
chr09	GY2_uniform_reannotated_v2	CDS	22634207	22634620	.	+	0	Parent=GY2U011609.t1
chr09	GY2_uniform_reannotated_v2	transcript	22641248	22641992	.	-	.	ID=GY2U011610.t1;geneID=GY2U011610
chr09	GY2_uniform_reannotated_v2	exon	22641248	22641556	.	-	.	Parent=GY2U011610.t1
chr09	GY2_uniform_reannotated_v2	exon	22641669	22641992	.	-	.	Parent=GY2U011610.t1
chr09	GY2_uniform_reannotated_v2	CDS	22641399	22641556	.	-	2	Parent=GY2U011610.t1
chr09	GY2_uniform_reannotated_v2	CDS	22641669	22641954	.	-	0	Parent=GY2U011610.t1
chr09	GY2_uniform_reannotated_v2	transcript	22641399	22642038	.	-	.	ID=GY2U011610.t2;geneID=GY2U011610
chr09	GY2_uniform_reannotated_v2	exon	22641399	22641556	.	-	.	Parent=GY2U011610.t2
chr09	GY2_uniform_reannotated_v2	exon	22641669	22642038	.	-	.	Parent=GY2U011610.t2
chr09	GY2_uniform_reannotated_v2	CDS	22641399	22641556	.	-	2	Parent=GY2U011610.t2
chr09	GY2_uniform_reannotated_v2	CDS	22641669	22642038	.	-	0	Parent=GY2U011610.t2
chr09	GY2_uniform_reannotated_v2	transcript	22652943	22700422	.	-	.	ID=GY2U011611.t1;geneID=GY2U011611
chr09	GY2_uniform_reannotated_v2	exon	22652943	22653309	.	-	.	Parent=GY2U011611.t1
chr09	GY2_uniform_reannotated_v2	exon	22654975	22656985	.	-	.	Parent=GY2U011611.t1
chr09	GY2_uniform_reannotated_v2	exon	22700216	22700422	.	-	.	Parent=GY2U011611.t1
chr09	GY2_uniform_reannotated_v2	CDS	22655330	22656985	.	-	0	Parent=GY2U011611.t1
chr09	GY2_uniform_reannotated_v2	CDS	22700216	22700422	.	-	0	Parent=GY2U011611.t1
chr09	GY2_uniform_reannotated_v2	transcript	22700518	22703002	.	+	.	ID=GY2U011612.t1;geneID=GY2U011612
chr09	GY2_uniform_reannotated_v2	exon	22700518	22703002	.	+	.	Parent=GY2U011612.t1
chr09	GY2_uniform_reannotated_v2	CDS	22700705	22702435	.	+	0	Parent=GY2U011612.t1
chr09	GY2_uniform_reannotated_v2	transcript	22700796	22702435	.	+	.	ID=GY2U011612.t2;geneID=GY2U011612
chr09	GY2_uniform_reannotated_v2	exon	22700796	22700798	.	+	.	Parent=GY2U011612.t2
chr09	GY2_uniform_reannotated_v2	exon	22700896	22700949	.	+	.	Parent=GY2U011612.t2
chr09	GY2_uniform_reannotated_v2	exon	22701071	22702435	.	+	.	Parent=GY2U011612.t2
chr09	GY2_uniform_reannotated_v2	CDS	22700796	22700798	.	+	0	Parent=GY2U011612.t2
chr09	GY2_uniform_reannotated_v2	CDS	22700896	22700949	.	+	0	Parent=GY2U011612.t2
chr09	GY2_uniform_reannotated_v2	CDS	22701071	22702435	.	+	0	Parent=GY2U011612.t2
chr09	GY2_uniform_reannotated_v2	transcript	22705216	22713745	.	-	.	ID=GY2U011613.t1;geneID=GY2U011613
chr09	GY2_uniform_reannotated_v2	exon	22705216	22705766	.	-	.	Parent=GY2U011613.t1
chr09	GY2_uniform_reannotated_v2	exon	22705843	22705938	.	-	.	Parent=GY2U011613.t1
chr09	GY2_uniform_reannotated_v2	exon	22710661	22710836	.	-	.	Parent=GY2U011613.t1
chr09	GY2_uniform_reannotated_v2	exon	22712844	22712958	.	-	.	Parent=GY2U011613.t1
chr09	GY2_uniform_reannotated_v2	exon	22713344	22713745	.	-	.	Parent=GY2U011613.t1
chr09	GY2_uniform_reannotated_v2	CDS	22705500	22705766	.	-	0	Parent=GY2U011613.t1
chr09	GY2_uniform_reannotated_v2	CDS	22705843	22705938	.	-	0	Parent=GY2U011613.t1
chr09	GY2_uniform_reannotated_v2	CDS	22710661	22710836	.	-	2	Parent=GY2U011613.t1
chr09	GY2_uniform_reannotated_v2	CDS	22712844	22712958	.	-	0	Parent=GY2U011613.t1
chr09	GY2_uniform_reannotated_v2	CDS	22713344	22713628	.	-	0	Parent=GY2U011613.t1
chr09	GY2_uniform_reannotated_v2	transcript	22727449	22743107	.	-	.	ID=GY2U011614.t1;geneID=GY2U011614
chr09	GY2_uniform_reannotated_v2	exon	22727449	22728510	.	-	.	Parent=GY2U011614.t1
chr09	GY2_uniform_reannotated_v2	exon	22728593	22728886	.	-	.	Parent=GY2U011614.t1
chr09	GY2_uniform_reannotated_v2	exon	22728977	22729321	.	-	.	Parent=GY2U011614.t1
chr09	GY2_uniform_reannotated_v2	exon	22729584	22729787	.	-	.	Parent=GY2U011614.t1
chr09	GY2_uniform_reannotated_v2	exon	22729892	22730041	.	-	.	Parent=GY2U011614.t1
chr09	GY2_uniform_reannotated_v2	exon	22730173	22730325	.	-	.	Parent=GY2U011614.t1
chr09	GY2_uniform_reannotated_v2	exon	22730566	22730880	.	-	.	Parent=GY2U011614.t1
chr09	GY2_uniform_reannotated_v2	exon	22733740	22733895	.	-	.	Parent=GY2U011614.t1
chr09	GY2_uniform_reannotated_v2	exon	22733975	22734162	.	-	.	Parent=GY2U011614.t1
chr09	GY2_uniform_reannotated_v2	exon	22736970	22737490	.	-	.	Parent=GY2U011614.t1
chr09	GY2_uniform_reannotated_v2	exon	22742645	22743107	.	-	.	Parent=GY2U011614.t1
chr09	GY2_uniform_reannotated_v2	CDS	22727970	22728510	.	-	1	Parent=GY2U011614.t1
chr09	GY2_uniform_reannotated_v2	CDS	22728593	22728886	.	-	1	Parent=GY2U011614.t1
chr09	GY2_uniform_reannotated_v2	CDS	22728977	22729321	.	-	1	Parent=GY2U011614.t1
chr09	GY2_uniform_reannotated_v2	CDS	22729584	22729787	.	-	1	Parent=GY2U011614.t1
chr09	GY2_uniform_reannotated_v2	CDS	22729892	22730041	.	-	1	Parent=GY2U011614.t1
chr09	GY2_uniform_reannotated_v2	CDS	22730173	22730325	.	-	1	Parent=GY2U011614.t1
chr09	GY2_uniform_reannotated_v2	CDS	22730566	22730880	.	-	1	Parent=GY2U011614.t1
chr09	GY2_uniform_reannotated_v2	CDS	22733740	22733895	.	-	1	Parent=GY2U011614.t1
chr09	GY2_uniform_reannotated_v2	CDS	22733975	22734162	.	-	0	Parent=GY2U011614.t1
chr09	GY2_uniform_reannotated_v2	CDS	22736970	22737490	.	-	2	Parent=GY2U011614.t1
chr09	GY2_uniform_reannotated_v2	CDS	22742645	22742993	.	-	0	Parent=GY2U011614.t1
chr09	GY2_uniform_reannotated_v2	transcript	22727970	22742993	.	-	.	ID=GY2U011614.t2;geneID=GY2U011614
chr09	GY2_uniform_reannotated_v2	exon	22727970	22728167	.	-	.	Parent=GY2U011614.t2
chr09	GY2_uniform_reannotated_v2	exon	22728267	22728510	.	-	.	Parent=GY2U011614.t2
chr09	GY2_uniform_reannotated_v2	exon	22728593	22728886	.	-	.	Parent=GY2U011614.t2
chr09	GY2_uniform_reannotated_v2	exon	22728977	22729321	.	-	.	Parent=GY2U011614.t2
chr09	GY2_uniform_reannotated_v2	exon	22729584	22729787	.	-	.	Parent=GY2U011614.t2
chr09	GY2_uniform_reannotated_v2	exon	22729892	22730041	.	-	.	Parent=GY2U011614.t2
chr09	GY2_uniform_reannotated_v2	exon	22730173	22730325	.	-	.	Parent=GY2U011614.t2
chr09	GY2_uniform_reannotated_v2	exon	22730566	22730880	.	-	.	Parent=GY2U011614.t2
chr09	GY2_uniform_reannotated_v2	exon	22733740	22733895	.	-	.	Parent=GY2U011614.t2
chr09	GY2_uniform_reannotated_v2	exon	22733975	22734162	.	-	.	Parent=GY2U011614.t2
chr09	GY2_uniform_reannotated_v2	exon	22736970	22737490	.	-	.	Parent=GY2U011614.t2
chr09	GY2_uniform_reannotated_v2	exon	22742645	22742993	.	-	.	Parent=GY2U011614.t2
chr09	GY2_uniform_reannotated_v2	CDS	22727970	22728167	.	-	0	Parent=GY2U011614.t2
chr09	GY2_uniform_reannotated_v2	CDS	22728267	22728510	.	-	1	Parent=GY2U011614.t2
chr09	GY2_uniform_reannotated_v2	CDS	22728593	22728886	.	-	1	Parent=GY2U011614.t2
chr09	GY2_uniform_reannotated_v2	CDS	22728977	22729321	.	-	1	Parent=GY2U011614.t2
chr09	GY2_uniform_reannotated_v2	CDS	22729584	22729787	.	-	1	Parent=GY2U011614.t2
chr09	GY2_uniform_reannotated_v2	CDS	22729892	22730041	.	-	1	Parent=GY2U011614.t2
chr09	GY2_uniform_reannotated_v2	CDS	22730173	22730325	.	-	1	Parent=GY2U011614.t2
chr09	GY2_uniform_reannotated_v2	CDS	22730566	22730880	.	-	1	Parent=GY2U011614.t2
chr09	GY2_uniform_reannotated_v2	CDS	22733740	22733895	.	-	1	Parent=GY2U011614.t2
chr09	GY2_uniform_reannotated_v2	CDS	22733975	22734162	.	-	0	Parent=GY2U011614.t2
chr09	GY2_uniform_reannotated_v2	CDS	22736970	22737490	.	-	2	Parent=GY2U011614.t2
chr09	GY2_uniform_reannotated_v2	CDS	22742645	22742993	.	-	0	Parent=GY2U011614.t2
chr09	GY2_uniform_reannotated_v2	transcript	22727970	22742993	.	-	.	ID=GY2U011614.t3;geneID=GY2U011614
chr09	GY2_uniform_reannotated_v2	exon	22727970	22728167	.	-	.	Parent=GY2U011614.t3
chr09	GY2_uniform_reannotated_v2	exon	22728267	22728480	.	-	.	Parent=GY2U011614.t3
chr09	GY2_uniform_reannotated_v2	exon	22728593	22728886	.	-	.	Parent=GY2U011614.t3
chr09	GY2_uniform_reannotated_v2	exon	22728977	22729321	.	-	.	Parent=GY2U011614.t3
chr09	GY2_uniform_reannotated_v2	exon	22729584	22729787	.	-	.	Parent=GY2U011614.t3
chr09	GY2_uniform_reannotated_v2	exon	22729892	22730041	.	-	.	Parent=GY2U011614.t3
chr09	GY2_uniform_reannotated_v2	exon	22730173	22730325	.	-	.	Parent=GY2U011614.t3
chr09	GY2_uniform_reannotated_v2	exon	22730566	22730880	.	-	.	Parent=GY2U011614.t3
chr09	GY2_uniform_reannotated_v2	exon	22733740	22733895	.	-	.	Parent=GY2U011614.t3
chr09	GY2_uniform_reannotated_v2	exon	22733975	22734162	.	-	.	Parent=GY2U011614.t3
chr09	GY2_uniform_reannotated_v2	exon	22736970	22737490	.	-	.	Parent=GY2U011614.t3
chr09	GY2_uniform_reannotated_v2	exon	22742645	22742993	.	-	.	Parent=GY2U011614.t3
chr09	GY2_uniform_reannotated_v2	CDS	22727970	22728167	.	-	0	Parent=GY2U011614.t3
chr09	GY2_uniform_reannotated_v2	CDS	22728267	22728480	.	-	1	Parent=GY2U011614.t3
chr09	GY2_uniform_reannotated_v2	CDS	22728593	22728886	.	-	1	Parent=GY2U011614.t3
chr09	GY2_uniform_reannotated_v2	CDS	22728977	22729321	.	-	1	Parent=GY2U011614.t3
chr09	GY2_uniform_reannotated_v2	CDS	22729584	22729787	.	-	1	Parent=GY2U011614.t3
chr09	GY2_uniform_reannotated_v2	CDS	22729892	22730041	.	-	1	Parent=GY2U011614.t3
chr09	GY2_uniform_reannotated_v2	CDS	22730173	22730325	.	-	1	Parent=GY2U011614.t3
chr09	GY2_uniform_reannotated_v2	CDS	22730566	22730880	.	-	1	Parent=GY2U011614.t3
chr09	GY2_uniform_reannotated_v2	CDS	22733740	22733895	.	-	1	Parent=GY2U011614.t3
chr09	GY2_uniform_reannotated_v2	CDS	22733975	22734162	.	-	0	Parent=GY2U011614.t3
chr09	GY2_uniform_reannotated_v2	CDS	22736970	22737490	.	-	2	Parent=GY2U011614.t3
chr09	GY2_uniform_reannotated_v2	CDS	22742645	22742993	.	-	0	Parent=GY2U011614.t3
chr09	GY2_uniform_reannotated_v2	transcript	22835394	22841681	.	+	.	ID=GY2U011615.t1;geneID=GY2U011615
chr09	GY2_uniform_reannotated_v2	exon	22835394	22835654	.	+	.	Parent=GY2U011615.t1
chr09	GY2_uniform_reannotated_v2	exon	22835780	22835816	.	+	.	Parent=GY2U011615.t1
chr09	GY2_uniform_reannotated_v2	exon	22835931	22836109	.	+	.	Parent=GY2U011615.t1
chr09	GY2_uniform_reannotated_v2	exon	22836404	22836478	.	+	.	Parent=GY2U011615.t1
chr09	GY2_uniform_reannotated_v2	exon	22836919	22836963	.	+	.	Parent=GY2U011615.t1
chr09	GY2_uniform_reannotated_v2	exon	22837041	22837190	.	+	.	Parent=GY2U011615.t1
chr09	GY2_uniform_reannotated_v2	exon	22837313	22837427	.	+	.	Parent=GY2U011615.t1
chr09	GY2_uniform_reannotated_v2	exon	22838310	22838410	.	+	.	Parent=GY2U011615.t1
chr09	GY2_uniform_reannotated_v2	exon	22839053	22839150	.	+	.	Parent=GY2U011615.t1
chr09	GY2_uniform_reannotated_v2	exon	22839237	22839329	.	+	.	Parent=GY2U011615.t1
chr09	GY2_uniform_reannotated_v2	exon	22839741	22839961	.	+	.	Parent=GY2U011615.t1
chr09	GY2_uniform_reannotated_v2	exon	22841001	22841681	.	+	.	Parent=GY2U011615.t1
chr09	GY2_uniform_reannotated_v2	CDS	22835577	22835654	.	+	0	Parent=GY2U011615.t1
chr09	GY2_uniform_reannotated_v2	CDS	22835780	22835816	.	+	0	Parent=GY2U011615.t1
chr09	GY2_uniform_reannotated_v2	CDS	22835931	22836109	.	+	2	Parent=GY2U011615.t1
chr09	GY2_uniform_reannotated_v2	CDS	22836404	22836478	.	+	0	Parent=GY2U011615.t1
chr09	GY2_uniform_reannotated_v2	CDS	22836919	22836963	.	+	0	Parent=GY2U011615.t1
chr09	GY2_uniform_reannotated_v2	CDS	22837041	22837190	.	+	0	Parent=GY2U011615.t1
chr09	GY2_uniform_reannotated_v2	CDS	22837313	22837427	.	+	0	Parent=GY2U011615.t1
chr09	GY2_uniform_reannotated_v2	CDS	22838310	22838410	.	+	2	Parent=GY2U011615.t1
chr09	GY2_uniform_reannotated_v2	CDS	22839053	22839150	.	+	0	Parent=GY2U011615.t1
chr09	GY2_uniform_reannotated_v2	CDS	22839237	22839329	.	+	1	Parent=GY2U011615.t1
chr09	GY2_uniform_reannotated_v2	CDS	22839741	22839961	.	+	1	Parent=GY2U011615.t1
chr09	GY2_uniform_reannotated_v2	CDS	22841001	22841395	.	+	2	Parent=GY2U011615.t1
chr09	GY2_uniform_reannotated_v2	transcript	22867302	22878747	.	+	.	ID=GY2U011616.t1;geneID=GY2U011616
chr09	GY2_uniform_reannotated_v2	exon	22867302	22867495	.	+	.	Parent=GY2U011616.t1
chr09	GY2_uniform_reannotated_v2	exon	22867615	22867677	.	+	.	Parent=GY2U011616.t1
chr09	GY2_uniform_reannotated_v2	exon	22868810	22868944	.	+	.	Parent=GY2U011616.t1
chr09	GY2_uniform_reannotated_v2	exon	22870391	22870493	.	+	.	Parent=GY2U011616.t1
chr09	GY2_uniform_reannotated_v2	exon	22870894	22870964	.	+	.	Parent=GY2U011616.t1
chr09	GY2_uniform_reannotated_v2	exon	22871041	22871145	.	+	.	Parent=GY2U011616.t1
chr09	GY2_uniform_reannotated_v2	exon	22871602	22871635	.	+	.	Parent=GY2U011616.t1
chr09	GY2_uniform_reannotated_v2	exon	22876203	22876303	.	+	.	Parent=GY2U011616.t1
chr09	GY2_uniform_reannotated_v2	exon	22877313	22877372	.	+	.	Parent=GY2U011616.t1
chr09	GY2_uniform_reannotated_v2	exon	22877431	22877628	.	+	.	Parent=GY2U011616.t1
chr09	GY2_uniform_reannotated_v2	exon	22877722	22877858	.	+	.	Parent=GY2U011616.t1
chr09	GY2_uniform_reannotated_v2	exon	22878405	22878747	.	+	.	Parent=GY2U011616.t1
chr09	GY2_uniform_reannotated_v2	CDS	22867358	22867495	.	+	0	Parent=GY2U011616.t1
chr09	GY2_uniform_reannotated_v2	CDS	22867615	22867677	.	+	0	Parent=GY2U011616.t1
chr09	GY2_uniform_reannotated_v2	CDS	22868810	22868944	.	+	0	Parent=GY2U011616.t1
chr09	GY2_uniform_reannotated_v2	CDS	22870391	22870493	.	+	0	Parent=GY2U011616.t1
chr09	GY2_uniform_reannotated_v2	CDS	22870894	22870964	.	+	2	Parent=GY2U011616.t1
chr09	GY2_uniform_reannotated_v2	CDS	22871041	22871145	.	+	0	Parent=GY2U011616.t1
chr09	GY2_uniform_reannotated_v2	CDS	22871602	22871635	.	+	0	Parent=GY2U011616.t1
chr09	GY2_uniform_reannotated_v2	CDS	22876203	22876303	.	+	2	Parent=GY2U011616.t1
chr09	GY2_uniform_reannotated_v2	CDS	22877313	22877372	.	+	0	Parent=GY2U011616.t1
chr09	GY2_uniform_reannotated_v2	CDS	22877431	22877628	.	+	0	Parent=GY2U011616.t1
chr09	GY2_uniform_reannotated_v2	CDS	22877722	22877817	.	+	0	Parent=GY2U011616.t1
chr09	GY2_uniform_reannotated_v2	transcript	22867358	22877817	.	+	.	ID=GY2U011616.t2;geneID=GY2U011616
chr09	GY2_uniform_reannotated_v2	exon	22867358	22867495	.	+	.	Parent=GY2U011616.t2
chr09	GY2_uniform_reannotated_v2	exon	22867615	22867677	.	+	.	Parent=GY2U011616.t2
chr09	GY2_uniform_reannotated_v2	exon	22868810	22868944	.	+	.	Parent=GY2U011616.t2
chr09	GY2_uniform_reannotated_v2	exon	22870391	22870493	.	+	.	Parent=GY2U011616.t2
chr09	GY2_uniform_reannotated_v2	exon	22870894	22870964	.	+	.	Parent=GY2U011616.t2
chr09	GY2_uniform_reannotated_v2	exon	22871041	22871145	.	+	.	Parent=GY2U011616.t2
chr09	GY2_uniform_reannotated_v2	exon	22871602	22871635	.	+	.	Parent=GY2U011616.t2
chr09	GY2_uniform_reannotated_v2	exon	22876251	22876303	.	+	.	Parent=GY2U011616.t2
chr09	GY2_uniform_reannotated_v2	exon	22877313	22877372	.	+	.	Parent=GY2U011616.t2
chr09	GY2_uniform_reannotated_v2	exon	22877431	22877628	.	+	.	Parent=GY2U011616.t2
chr09	GY2_uniform_reannotated_v2	exon	22877722	22877817	.	+	.	Parent=GY2U011616.t2
chr09	GY2_uniform_reannotated_v2	CDS	22867358	22867495	.	+	0	Parent=GY2U011616.t2
chr09	GY2_uniform_reannotated_v2	CDS	22867615	22867677	.	+	0	Parent=GY2U011616.t2
chr09	GY2_uniform_reannotated_v2	CDS	22868810	22868944	.	+	0	Parent=GY2U011616.t2
chr09	GY2_uniform_reannotated_v2	CDS	22870391	22870493	.	+	0	Parent=GY2U011616.t2
chr09	GY2_uniform_reannotated_v2	CDS	22870894	22870964	.	+	2	Parent=GY2U011616.t2
chr09	GY2_uniform_reannotated_v2	CDS	22871041	22871145	.	+	0	Parent=GY2U011616.t2
chr09	GY2_uniform_reannotated_v2	CDS	22871602	22871635	.	+	0	Parent=GY2U011616.t2
chr09	GY2_uniform_reannotated_v2	CDS	22876251	22876303	.	+	2	Parent=GY2U011616.t2
chr09	GY2_uniform_reannotated_v2	CDS	22877313	22877372	.	+	0	Parent=GY2U011616.t2
chr09	GY2_uniform_reannotated_v2	CDS	22877431	22877628	.	+	0	Parent=GY2U011616.t2
chr09	GY2_uniform_reannotated_v2	CDS	22877722	22877817	.	+	0	Parent=GY2U011616.t2
chr09	GY2_uniform_reannotated_v2	transcript	22883821	22885260	.	+	.	ID=GY2U011617.t1;geneID=GY2U011617
chr09	GY2_uniform_reannotated_v2	exon	22883821	22883983	.	+	.	Parent=GY2U011617.t1
chr09	GY2_uniform_reannotated_v2	exon	22884178	22884253	.	+	.	Parent=GY2U011617.t1
chr09	GY2_uniform_reannotated_v2	exon	22884909	22885260	.	+	.	Parent=GY2U011617.t1
chr09	GY2_uniform_reannotated_v2	CDS	22883897	22883983	.	+	0	Parent=GY2U011617.t1
chr09	GY2_uniform_reannotated_v2	CDS	22884178	22884253	.	+	0	Parent=GY2U011617.t1
chr09	GY2_uniform_reannotated_v2	CDS	22884909	22885201	.	+	2	Parent=GY2U011617.t1
chr09	GY2_uniform_reannotated_v2	transcript	23050995	23054556	.	+	.	ID=GY2U011618.t1;geneID=GY2U011618
chr09	GY2_uniform_reannotated_v2	exon	23050995	23051104	.	+	.	Parent=GY2U011618.t1
chr09	GY2_uniform_reannotated_v2	exon	23051666	23051904	.	+	.	Parent=GY2U011618.t1
chr09	GY2_uniform_reannotated_v2	exon	23052001	23052133	.	+	.	Parent=GY2U011618.t1
chr09	GY2_uniform_reannotated_v2	exon	23052211	23052318	.	+	.	Parent=GY2U011618.t1
chr09	GY2_uniform_reannotated_v2	exon	23054190	23054556	.	+	.	Parent=GY2U011618.t1
chr09	GY2_uniform_reannotated_v2	CDS	23051718	23051904	.	+	0	Parent=GY2U011618.t1
chr09	GY2_uniform_reannotated_v2	CDS	23052001	23052133	.	+	2	Parent=GY2U011618.t1
chr09	GY2_uniform_reannotated_v2	CDS	23052211	23052318	.	+	1	Parent=GY2U011618.t1
chr09	GY2_uniform_reannotated_v2	CDS	23054190	23054289	.	+	1	Parent=GY2U011618.t1
chr09	GY2_uniform_reannotated_v2	transcript	23057935	23064391	.	+	.	ID=GY2U011619.t1;geneID=GY2U011619
chr09	GY2_uniform_reannotated_v2	exon	23057935	23058280	.	+	.	Parent=GY2U011619.t1
chr09	GY2_uniform_reannotated_v2	exon	23058428	23058592	.	+	.	Parent=GY2U011619.t1
chr09	GY2_uniform_reannotated_v2	exon	23058727	23058809	.	+	.	Parent=GY2U011619.t1
chr09	GY2_uniform_reannotated_v2	exon	23059644	23060434	.	+	.	Parent=GY2U011619.t1
chr09	GY2_uniform_reannotated_v2	exon	23062577	23062903	.	+	.	Parent=GY2U011619.t1
chr09	GY2_uniform_reannotated_v2	exon	23064008	23064391	.	+	.	Parent=GY2U011619.t1
chr09	GY2_uniform_reannotated_v2	CDS	23058513	23058592	.	+	0	Parent=GY2U011619.t1
chr09	GY2_uniform_reannotated_v2	CDS	23058727	23058809	.	+	1	Parent=GY2U011619.t1
chr09	GY2_uniform_reannotated_v2	CDS	23059644	23060428	.	+	2	Parent=GY2U011619.t1
chr09	GY2_uniform_reannotated_v2	transcript	23074811	23076989	.	+	.	ID=GY2U011620.t1;geneID=GY2U011620
chr09	GY2_uniform_reannotated_v2	exon	23074811	23075594	.	+	.	Parent=GY2U011620.t1
chr09	GY2_uniform_reannotated_v2	exon	23075699	23076989	.	+	.	Parent=GY2U011620.t1
chr09	GY2_uniform_reannotated_v2	CDS	23075917	23076897	.	+	0	Parent=GY2U011620.t1
chr09	GY2_uniform_reannotated_v2	transcript	23335222	23336267	.	-	.	ID=GY2U011621.t1;geneID=GY2U011621
chr09	GY2_uniform_reannotated_v2	exon	23335222	23336267	.	-	.	Parent=GY2U011621.t1
chr09	GY2_uniform_reannotated_v2	CDS	23335442	23336077	.	-	0	Parent=GY2U011621.t1
chr09	GY2_uniform_reannotated_v2	transcript	24292936	24294885	.	-	.	ID=GY2U011622.t1;geneID=GY2U011622
chr09	GY2_uniform_reannotated_v2	exon	24292936	24293963	.	-	.	Parent=GY2U011622.t1
chr09	GY2_uniform_reannotated_v2	exon	24294150	24294213	.	-	.	Parent=GY2U011622.t1
chr09	GY2_uniform_reannotated_v2	exon	24294351	24294562	.	-	.	Parent=GY2U011622.t1
chr09	GY2_uniform_reannotated_v2	exon	24294788	24294885	.	-	.	Parent=GY2U011622.t1
chr09	GY2_uniform_reannotated_v2	CDS	24293652	24293963	.	-	0	Parent=GY2U011622.t1
chr09	GY2_uniform_reannotated_v2	CDS	24294150	24294213	.	-	1	Parent=GY2U011622.t1
chr09	GY2_uniform_reannotated_v2	CDS	24294351	24294520	.	-	0	Parent=GY2U011622.t1
chr09	GY2_uniform_reannotated_v2	transcript	24293652	24294490	.	-	.	ID=GY2U011622.t2;geneID=GY2U011622
chr09	GY2_uniform_reannotated_v2	exon	24293652	24293963	.	-	.	Parent=GY2U011622.t2
chr09	GY2_uniform_reannotated_v2	exon	24294150	24294213	.	-	.	Parent=GY2U011622.t2
chr09	GY2_uniform_reannotated_v2	exon	24294351	24294490	.	-	.	Parent=GY2U011622.t2
chr09	GY2_uniform_reannotated_v2	CDS	24293652	24293963	.	-	0	Parent=GY2U011622.t2
chr09	GY2_uniform_reannotated_v2	CDS	24294150	24294213	.	-	1	Parent=GY2U011622.t2
chr09	GY2_uniform_reannotated_v2	CDS	24294351	24294490	.	-	0	Parent=GY2U011622.t2
chr09	GY2_uniform_reannotated_v2	transcript	24329062	24339136	.	+	.	ID=GY2U011623.t1;geneID=GY2U011623
chr09	GY2_uniform_reannotated_v2	exon	24329062	24329494	.	+	.	Parent=GY2U011623.t1
chr09	GY2_uniform_reannotated_v2	exon	24329634	24329790	.	+	.	Parent=GY2U011623.t1
chr09	GY2_uniform_reannotated_v2	exon	24334326	24334649	.	+	.	Parent=GY2U011623.t1
chr09	GY2_uniform_reannotated_v2	exon	24334892	24335239	.	+	.	Parent=GY2U011623.t1
chr09	GY2_uniform_reannotated_v2	exon	24335324	24335807	.	+	.	Parent=GY2U011623.t1
chr09	GY2_uniform_reannotated_v2	exon	24336774	24337510	.	+	.	Parent=GY2U011623.t1
chr09	GY2_uniform_reannotated_v2	exon	24337593	24337646	.	+	.	Parent=GY2U011623.t1
chr09	GY2_uniform_reannotated_v2	exon	24338028	24339136	.	+	.	Parent=GY2U011623.t1
chr09	GY2_uniform_reannotated_v2	CDS	24329665	24329790	.	+	0	Parent=GY2U011623.t1
chr09	GY2_uniform_reannotated_v2	CDS	24334326	24334649	.	+	0	Parent=GY2U011623.t1
chr09	GY2_uniform_reannotated_v2	CDS	24334892	24335239	.	+	0	Parent=GY2U011623.t1
chr09	GY2_uniform_reannotated_v2	CDS	24335324	24335341	.	+	0	Parent=GY2U011623.t1
chr09	GY2_uniform_reannotated_v2	transcript	24457789	24459060	.	-	.	ID=GY2U011624.t1;geneID=GY2U011624
chr09	GY2_uniform_reannotated_v2	exon	24457789	24458418	.	-	.	Parent=GY2U011624.t1
chr09	GY2_uniform_reannotated_v2	exon	24458546	24458677	.	-	.	Parent=GY2U011624.t1
chr09	GY2_uniform_reannotated_v2	exon	24458800	24459060	.	-	.	Parent=GY2U011624.t1
chr09	GY2_uniform_reannotated_v2	CDS	24458185	24458418	.	-	0	Parent=GY2U011624.t1
chr09	GY2_uniform_reannotated_v2	CDS	24458546	24458677	.	-	0	Parent=GY2U011624.t1
chr09	GY2_uniform_reannotated_v2	CDS	24458800	24458976	.	-	0	Parent=GY2U011624.t1
chr09	GY2_uniform_reannotated_v2	transcript	24686704	24709707	.	+	.	ID=GY2U011625.t1;geneID=GY2U011625
chr09	GY2_uniform_reannotated_v2	exon	24686704	24686970	.	+	.	Parent=GY2U011625.t1
chr09	GY2_uniform_reannotated_v2	exon	24708824	24709032	.	+	.	Parent=GY2U011625.t1
chr09	GY2_uniform_reannotated_v2	exon	24709154	24709707	.	+	.	Parent=GY2U011625.t1
chr09	GY2_uniform_reannotated_v2	CDS	24686869	24686970	.	+	0	Parent=GY2U011625.t1
chr09	GY2_uniform_reannotated_v2	CDS	24708824	24709032	.	+	0	Parent=GY2U011625.t1
chr09	GY2_uniform_reannotated_v2	CDS	24709154	24709418	.	+	1	Parent=GY2U011625.t1
chr09	GY2_uniform_reannotated_v2	transcript	24763884	24775270	.	-	.	ID=GY2U011626.t1;geneID=GY2U011626
chr09	GY2_uniform_reannotated_v2	exon	24763884	24764183	.	-	.	Parent=GY2U011626.t1
chr09	GY2_uniform_reannotated_v2	exon	24764468	24764635	.	-	.	Parent=GY2U011626.t1
chr09	GY2_uniform_reannotated_v2	exon	24772993	24773073	.	-	.	Parent=GY2U011626.t1
chr09	GY2_uniform_reannotated_v2	exon	24773275	24773385	.	-	.	Parent=GY2U011626.t1
chr09	GY2_uniform_reannotated_v2	exon	24774654	24774698	.	-	.	Parent=GY2U011626.t1
chr09	GY2_uniform_reannotated_v2	exon	24774916	24775270	.	-	.	Parent=GY2U011626.t1
chr09	GY2_uniform_reannotated_v2	CDS	24764094	24764183	.	-	0	Parent=GY2U011626.t1
chr09	GY2_uniform_reannotated_v2	CDS	24764468	24764635	.	-	0	Parent=GY2U011626.t1
chr09	GY2_uniform_reannotated_v2	CDS	24772993	24773073	.	-	0	Parent=GY2U011626.t1
chr09	GY2_uniform_reannotated_v2	CDS	24773275	24773385	.	-	0	Parent=GY2U011626.t1
chr09	GY2_uniform_reannotated_v2	CDS	24774654	24774698	.	-	0	Parent=GY2U011626.t1
chr09	GY2_uniform_reannotated_v2	CDS	24774916	24775197	.	-	0	Parent=GY2U011626.t1
chr09	GY2_uniform_reannotated_v2	transcript	25257099	25258856	.	-	.	ID=GY2U011627.t1;geneID=GY2U011627
chr09	GY2_uniform_reannotated_v2	exon	25257099	25258402	.	-	.	Parent=GY2U011627.t1
chr09	GY2_uniform_reannotated_v2	exon	25258496	25258856	.	-	.	Parent=GY2U011627.t1
chr09	GY2_uniform_reannotated_v2	CDS	25257516	25258402	.	-	2	Parent=GY2U011627.t1
chr09	GY2_uniform_reannotated_v2	CDS	25258496	25258685	.	-	0	Parent=GY2U011627.t1
chr09	GY2_uniform_reannotated_v2	transcript	25257516	25258685	.	-	.	ID=GY2U011627.t2;geneID=GY2U011627
chr09	GY2_uniform_reannotated_v2	exon	25257516	25258402	.	-	.	Parent=GY2U011627.t2
chr09	GY2_uniform_reannotated_v2	exon	25258496	25258685	.	-	.	Parent=GY2U011627.t2
chr09	GY2_uniform_reannotated_v2	CDS	25257516	25258402	.	-	2	Parent=GY2U011627.t2
chr09	GY2_uniform_reannotated_v2	CDS	25258496	25258685	.	-	0	Parent=GY2U011627.t2
chr09	GY2_uniform_reannotated_v2	transcript	25422435	25477714	.	-	.	ID=GY2U011628.t1;geneID=GY2U011628
chr09	GY2_uniform_reannotated_v2	exon	25422435	25423004	.	-	.	Parent=GY2U011628.t1
chr09	GY2_uniform_reannotated_v2	exon	25423434	25423530	.	-	.	Parent=GY2U011628.t1
chr09	GY2_uniform_reannotated_v2	exon	25423626	25423681	.	-	.	Parent=GY2U011628.t1
chr09	GY2_uniform_reannotated_v2	exon	25437310	25437534	.	-	.	Parent=GY2U011628.t1
chr09	GY2_uniform_reannotated_v2	exon	25437680	25437922	.	-	.	Parent=GY2U011628.t1
chr09	GY2_uniform_reannotated_v2	exon	25438039	25438455	.	-	.	Parent=GY2U011628.t1
chr09	GY2_uniform_reannotated_v2	exon	25468268	25468894	.	-	.	Parent=GY2U011628.t1
chr09	GY2_uniform_reannotated_v2	exon	25477579	25477714	.	-	.	Parent=GY2U011628.t1
chr09	GY2_uniform_reannotated_v2	CDS	25422813	25423004	.	-	0	Parent=GY2U011628.t1
chr09	GY2_uniform_reannotated_v2	CDS	25423434	25423530	.	-	1	Parent=GY2U011628.t1
chr09	GY2_uniform_reannotated_v2	CDS	25423626	25423681	.	-	0	Parent=GY2U011628.t1
chr09	GY2_uniform_reannotated_v2	CDS	25437310	25437534	.	-	0	Parent=GY2U011628.t1
chr09	GY2_uniform_reannotated_v2	CDS	25437680	25437922	.	-	0	Parent=GY2U011628.t1
chr09	GY2_uniform_reannotated_v2	CDS	25438039	25438455	.	-	0	Parent=GY2U011628.t1
chr09	GY2_uniform_reannotated_v2	CDS	25468268	25468882	.	-	0	Parent=GY2U011628.t1
chr09	GY2_uniform_reannotated_v2	transcript	25499917	25524321	.	-	.	ID=GY2U011629.t1;geneID=GY2U011629
chr09	GY2_uniform_reannotated_v2	exon	25499917	25500595	.	-	.	Parent=GY2U011629.t1
chr09	GY2_uniform_reannotated_v2	exon	25500732	25500935	.	-	.	Parent=GY2U011629.t1
chr09	GY2_uniform_reannotated_v2	exon	25502452	25502521	.	-	.	Parent=GY2U011629.t1
chr09	GY2_uniform_reannotated_v2	exon	25502634	25502693	.	-	.	Parent=GY2U011629.t1
chr09	GY2_uniform_reannotated_v2	exon	25520921	25521012	.	-	.	Parent=GY2U011629.t1
chr09	GY2_uniform_reannotated_v2	exon	25521727	25521915	.	-	.	Parent=GY2U011629.t1
chr09	GY2_uniform_reannotated_v2	exon	25522156	25523096	.	-	.	Parent=GY2U011629.t1
chr09	GY2_uniform_reannotated_v2	exon	25524193	25524321	.	-	.	Parent=GY2U011629.t1
chr09	GY2_uniform_reannotated_v2	CDS	25500212	25500595	.	-	0	Parent=GY2U011629.t1
chr09	GY2_uniform_reannotated_v2	CDS	25500732	25500935	.	-	0	Parent=GY2U011629.t1
chr09	GY2_uniform_reannotated_v2	CDS	25502452	25502521	.	-	1	Parent=GY2U011629.t1
chr09	GY2_uniform_reannotated_v2	CDS	25502634	25502693	.	-	1	Parent=GY2U011629.t1
chr09	GY2_uniform_reannotated_v2	CDS	25520921	25521012	.	-	0	Parent=GY2U011629.t1
chr09	GY2_uniform_reannotated_v2	CDS	25521727	25521915	.	-	0	Parent=GY2U011629.t1
chr09	GY2_uniform_reannotated_v2	CDS	25522156	25522890	.	-	0	Parent=GY2U011629.t1
chr09	GY2_uniform_reannotated_v2	transcript	25546071	25693956	.	-	.	ID=GY2U011630.t1;geneID=GY2U011630
chr09	GY2_uniform_reannotated_v2	exon	25546071	25546601	.	-	.	Parent=GY2U011630.t1
chr09	GY2_uniform_reannotated_v2	exon	25573346	25573405	.	-	.	Parent=GY2U011630.t1
chr09	GY2_uniform_reannotated_v2	exon	25573489	25573618	.	-	.	Parent=GY2U011630.t1
chr09	GY2_uniform_reannotated_v2	exon	25573725	25573787	.	-	.	Parent=GY2U011630.t1
chr09	GY2_uniform_reannotated_v2	exon	25573877	25573915	.	-	.	Parent=GY2U011630.t1
chr09	GY2_uniform_reannotated_v2	exon	25577420	25577503	.	-	.	Parent=GY2U011630.t1
chr09	GY2_uniform_reannotated_v2	exon	25585178	25585222	.	-	.	Parent=GY2U011630.t1
chr09	GY2_uniform_reannotated_v2	exon	25586378	25586454	.	-	.	Parent=GY2U011630.t1
chr09	GY2_uniform_reannotated_v2	exon	25597429	25597597	.	-	.	Parent=GY2U011630.t1
chr09	GY2_uniform_reannotated_v2	exon	25597702	25597806	.	-	.	Parent=GY2U011630.t1
chr09	GY2_uniform_reannotated_v2	exon	25650350	25650487	.	-	.	Parent=GY2U011630.t1
chr09	GY2_uniform_reannotated_v2	exon	25652083	25652202	.	-	.	Parent=GY2U011630.t1
chr09	GY2_uniform_reannotated_v2	exon	25653296	25653859	.	-	.	Parent=GY2U011630.t1
chr09	GY2_uniform_reannotated_v2	exon	25692301	25692428	.	-	.	Parent=GY2U011630.t1
chr09	GY2_uniform_reannotated_v2	exon	25692477	25692767	.	-	.	Parent=GY2U011630.t1
chr09	GY2_uniform_reannotated_v2	exon	25693671	25693956	.	-	.	Parent=GY2U011630.t1
chr09	GY2_uniform_reannotated_v2	CDS	25573350	25573405	.	-	2	Parent=GY2U011630.t1
chr09	GY2_uniform_reannotated_v2	CDS	25573489	25573618	.	-	0	Parent=GY2U011630.t1
chr09	GY2_uniform_reannotated_v2	CDS	25573725	25573787	.	-	0	Parent=GY2U011630.t1
chr09	GY2_uniform_reannotated_v2	CDS	25573877	25573915	.	-	0	Parent=GY2U011630.t1
chr09	GY2_uniform_reannotated_v2	CDS	25577420	25577503	.	-	0	Parent=GY2U011630.t1
chr09	GY2_uniform_reannotated_v2	CDS	25585178	25585222	.	-	0	Parent=GY2U011630.t1
chr09	GY2_uniform_reannotated_v2	CDS	25586378	25586454	.	-	2	Parent=GY2U011630.t1
chr09	GY2_uniform_reannotated_v2	CDS	25597429	25597597	.	-	0	Parent=GY2U011630.t1
chr09	GY2_uniform_reannotated_v2	CDS	25597702	25597806	.	-	0	Parent=GY2U011630.t1
chr09	GY2_uniform_reannotated_v2	CDS	25650350	25650487	.	-	0	Parent=GY2U011630.t1
chr09	GY2_uniform_reannotated_v2	CDS	25652083	25652202	.	-	0	Parent=GY2U011630.t1
chr09	GY2_uniform_reannotated_v2	CDS	25653296	25653859	.	-	0	Parent=GY2U011630.t1
chr09	GY2_uniform_reannotated_v2	CDS	25692301	25692428	.	-	2	Parent=GY2U011630.t1
chr09	GY2_uniform_reannotated_v2	CDS	25692477	25692767	.	-	2	Parent=GY2U011630.t1
chr09	GY2_uniform_reannotated_v2	CDS	25693671	25693956	.	-	0	Parent=GY2U011630.t1
chr09	GY2_uniform_reannotated_v2	transcript	25731789	25840174	.	+	.	ID=GY2U011631.t1;geneID=GY2U011631
chr09	GY2_uniform_reannotated_v2	exon	25731789	25732237	.	+	.	Parent=GY2U011631.t1
chr09	GY2_uniform_reannotated_v2	exon	25738224	25738455	.	+	.	Parent=GY2U011631.t1
chr09	GY2_uniform_reannotated_v2	exon	25739283	25739370	.	+	.	Parent=GY2U011631.t1
chr09	GY2_uniform_reannotated_v2	exon	25739449	25740505	.	+	.	Parent=GY2U011631.t1
chr09	GY2_uniform_reannotated_v2	exon	25740601	25740652	.	+	.	Parent=GY2U011631.t1
chr09	GY2_uniform_reannotated_v2	exon	25798420	25798542	.	+	.	Parent=GY2U011631.t1
chr09	GY2_uniform_reannotated_v2	exon	25798779	25798854	.	+	.	Parent=GY2U011631.t1
chr09	GY2_uniform_reannotated_v2	exon	25798931	25799115	.	+	.	Parent=GY2U011631.t1
chr09	GY2_uniform_reannotated_v2	exon	25799218	25799412	.	+	.	Parent=GY2U011631.t1
chr09	GY2_uniform_reannotated_v2	exon	25799507	25799578	.	+	.	Parent=GY2U011631.t1
chr09	GY2_uniform_reannotated_v2	exon	25831986	25832195	.	+	.	Parent=GY2U011631.t1
chr09	GY2_uniform_reannotated_v2	exon	25833681	25833806	.	+	.	Parent=GY2U011631.t1
chr09	GY2_uniform_reannotated_v2	exon	25835238	25835387	.	+	.	Parent=GY2U011631.t1
chr09	GY2_uniform_reannotated_v2	exon	25839088	25839149	.	+	.	Parent=GY2U011631.t1
chr09	GY2_uniform_reannotated_v2	exon	25839229	25839304	.	+	.	Parent=GY2U011631.t1
chr09	GY2_uniform_reannotated_v2	exon	25839410	25840174	.	+	.	Parent=GY2U011631.t1
chr09	GY2_uniform_reannotated_v2	CDS	25732029	25732237	.	+	0	Parent=GY2U011631.t1
chr09	GY2_uniform_reannotated_v2	CDS	25738224	25738455	.	+	1	Parent=GY2U011631.t1
chr09	GY2_uniform_reannotated_v2	CDS	25739283	25739370	.	+	0	Parent=GY2U011631.t1
chr09	GY2_uniform_reannotated_v2	CDS	25739449	25740505	.	+	2	Parent=GY2U011631.t1
chr09	GY2_uniform_reannotated_v2	CDS	25740601	25740652	.	+	1	Parent=GY2U011631.t1
chr09	GY2_uniform_reannotated_v2	CDS	25798420	25798542	.	+	0	Parent=GY2U011631.t1
chr09	GY2_uniform_reannotated_v2	CDS	25798779	25798854	.	+	0	Parent=GY2U011631.t1
chr09	GY2_uniform_reannotated_v2	CDS	25798931	25799115	.	+	2	Parent=GY2U011631.t1
chr09	GY2_uniform_reannotated_v2	CDS	25799218	25799412	.	+	0	Parent=GY2U011631.t1
chr09	GY2_uniform_reannotated_v2	CDS	25799507	25799578	.	+	0	Parent=GY2U011631.t1
chr09	GY2_uniform_reannotated_v2	CDS	25831986	25832195	.	+	0	Parent=GY2U011631.t1
chr09	GY2_uniform_reannotated_v2	CDS	25833681	25833806	.	+	0	Parent=GY2U011631.t1
chr09	GY2_uniform_reannotated_v2	CDS	25835238	25835387	.	+	0	Parent=GY2U011631.t1
chr09	GY2_uniform_reannotated_v2	CDS	25839088	25839149	.	+	0	Parent=GY2U011631.t1
chr09	GY2_uniform_reannotated_v2	CDS	25839229	25839304	.	+	1	Parent=GY2U011631.t1
chr09	GY2_uniform_reannotated_v2	CDS	25839410	25839595	.	+	0	Parent=GY2U011631.t1
chr09	GY2_uniform_reannotated_v2	transcript	25973934	25974979	.	-	.	ID=GY2U011632.t1;geneID=GY2U011632
chr09	GY2_uniform_reannotated_v2	exon	25973934	25974979	.	-	.	Parent=GY2U011632.t1
chr09	GY2_uniform_reannotated_v2	CDS	25974096	25974899	.	-	0	Parent=GY2U011632.t1
chr09	GY2_uniform_reannotated_v2	transcript	25989712	25990757	.	-	.	ID=GY2U011633.t1;geneID=GY2U011633
chr09	GY2_uniform_reannotated_v2	exon	25989712	25990757	.	-	.	Parent=GY2U011633.t1
chr09	GY2_uniform_reannotated_v2	CDS	25989874	25990677	.	-	0	Parent=GY2U011633.t1
chr09	GY2_uniform_reannotated_v2	transcript	26019899	26020944	.	-	.	ID=GY2U011634.t1;geneID=GY2U011634
chr09	GY2_uniform_reannotated_v2	exon	26019899	26020944	.	-	.	Parent=GY2U011634.t1
chr09	GY2_uniform_reannotated_v2	CDS	26020061	26020864	.	-	0	Parent=GY2U011634.t1
chr09	GY2_uniform_reannotated_v2	transcript	26035679	26036724	.	-	.	ID=GY2U011635.t1;geneID=GY2U011635
chr09	GY2_uniform_reannotated_v2	exon	26035679	26036724	.	-	.	Parent=GY2U011635.t1
chr09	GY2_uniform_reannotated_v2	CDS	26035841	26036644	.	-	0	Parent=GY2U011635.t1
chr09	GY2_uniform_reannotated_v2	transcript	26556782	26569763	.	+	.	ID=GY2U011636.t1;geneID=GY2U011636
chr09	GY2_uniform_reannotated_v2	exon	26556782	26556911	.	+	.	Parent=GY2U011636.t1
chr09	GY2_uniform_reannotated_v2	exon	26557012	26557170	.	+	.	Parent=GY2U011636.t1
chr09	GY2_uniform_reannotated_v2	exon	26558932	26559153	.	+	.	Parent=GY2U011636.t1
chr09	GY2_uniform_reannotated_v2	exon	26559296	26559383	.	+	.	Parent=GY2U011636.t1
chr09	GY2_uniform_reannotated_v2	exon	26559479	26559588	.	+	.	Parent=GY2U011636.t1
chr09	GY2_uniform_reannotated_v2	exon	26559712	26559805	.	+	.	Parent=GY2U011636.t1
chr09	GY2_uniform_reannotated_v2	exon	26568210	26568398	.	+	.	Parent=GY2U011636.t1
chr09	GY2_uniform_reannotated_v2	exon	26568492	26568551	.	+	.	Parent=GY2U011636.t1
chr09	GY2_uniform_reannotated_v2	exon	26569426	26569763	.	+	.	Parent=GY2U011636.t1
chr09	GY2_uniform_reannotated_v2	CDS	26558938	26559153	.	+	0	Parent=GY2U011636.t1
chr09	GY2_uniform_reannotated_v2	CDS	26559296	26559383	.	+	0	Parent=GY2U011636.t1
chr09	GY2_uniform_reannotated_v2	CDS	26559479	26559588	.	+	2	Parent=GY2U011636.t1
chr09	GY2_uniform_reannotated_v2	CDS	26559712	26559805	.	+	0	Parent=GY2U011636.t1
chr09	GY2_uniform_reannotated_v2	CDS	26568210	26568398	.	+	2	Parent=GY2U011636.t1
chr09	GY2_uniform_reannotated_v2	CDS	26568492	26568551	.	+	2	Parent=GY2U011636.t1
chr09	GY2_uniform_reannotated_v2	CDS	26569426	26569619	.	+	2	Parent=GY2U011636.t1
chr09	GY2_uniform_reannotated_v2	transcript	26573369	26574176	.	-	.	ID=GY2U011637.t1;geneID=GY2U011637
chr09	GY2_uniform_reannotated_v2	exon	26573369	26574176	.	-	.	Parent=GY2U011637.t1
chr09	GY2_uniform_reannotated_v2	CDS	26573595	26574059	.	-	0	Parent=GY2U011637.t1
chr09	GY2_uniform_reannotated_v2	transcript	26774935	26795572	.	+	.	ID=GY2U011638.t1;geneID=GY2U011638
chr09	GY2_uniform_reannotated_v2	exon	26774935	26775247	.	+	.	Parent=GY2U011638.t1
chr09	GY2_uniform_reannotated_v2	exon	26794969	26795084	.	+	.	Parent=GY2U011638.t1
chr09	GY2_uniform_reannotated_v2	exon	26795167	26795572	.	+	.	Parent=GY2U011638.t1
chr09	GY2_uniform_reannotated_v2	CDS	26775139	26775247	.	+	0	Parent=GY2U011638.t1
chr09	GY2_uniform_reannotated_v2	CDS	26794969	26795084	.	+	2	Parent=GY2U011638.t1
chr09	GY2_uniform_reannotated_v2	CDS	26795167	26795517	.	+	0	Parent=GY2U011638.t1
chr09	GY2_uniform_reannotated_v2	transcript	26797141	26804183	.	-	.	ID=GY2U011639.t1;geneID=GY2U011639
chr09	GY2_uniform_reannotated_v2	exon	26797141	26797620	.	-	.	Parent=GY2U011639.t1
chr09	GY2_uniform_reannotated_v2	exon	26797769	26798099	.	-	.	Parent=GY2U011639.t1
chr09	GY2_uniform_reannotated_v2	exon	26801000	26801241	.	-	.	Parent=GY2U011639.t1
chr09	GY2_uniform_reannotated_v2	exon	26803938	26804183	.	-	.	Parent=GY2U011639.t1
chr09	GY2_uniform_reannotated_v2	CDS	26797378	26797620	.	-	0	Parent=GY2U011639.t1
chr09	GY2_uniform_reannotated_v2	CDS	26797769	26798099	.	-	1	Parent=GY2U011639.t1
chr09	GY2_uniform_reannotated_v2	CDS	26801000	26801241	.	-	0	Parent=GY2U011639.t1
chr09	GY2_uniform_reannotated_v2	CDS	26803938	26804144	.	-	0	Parent=GY2U011639.t1
chr09	GY2_uniform_reannotated_v2	transcript	26924162	26925230	.	-	.	ID=GY2U011640.t1;geneID=GY2U011640
chr09	GY2_uniform_reannotated_v2	exon	26924162	26924401	.	-	.	Parent=GY2U011640.t1
chr09	GY2_uniform_reannotated_v2	exon	26925072	26925230	.	-	.	Parent=GY2U011640.t1
chr09	GY2_uniform_reannotated_v2	CDS	26924162	26924401	.	-	0	Parent=GY2U011640.t1
chr09	GY2_uniform_reannotated_v2	CDS	26925072	26925230	.	-	0	Parent=GY2U011640.t1
chr09	GY2_uniform_reannotated_v2	transcript	27179739	27180474	.	+	.	ID=GY2U011641.t1;geneID=GY2U011641
chr09	GY2_uniform_reannotated_v2	exon	27179739	27180176	.	+	.	Parent=GY2U011641.t1
chr09	GY2_uniform_reannotated_v2	exon	27180409	27180474	.	+	.	Parent=GY2U011641.t1
chr09	GY2_uniform_reannotated_v2	CDS	27179739	27180176	.	+	0	Parent=GY2U011641.t1
chr09	GY2_uniform_reannotated_v2	CDS	27180409	27180474	.	+	0	Parent=GY2U011641.t1
chr09	GY2_uniform_reannotated_v2	transcript	27831330	27834357	.	+	.	ID=GY2U011642.t1;geneID=GY2U011642
chr09	GY2_uniform_reannotated_v2	exon	27831330	27832065	.	+	.	Parent=GY2U011642.t1
chr09	GY2_uniform_reannotated_v2	exon	27832544	27832636	.	+	.	Parent=GY2U011642.t1
chr09	GY2_uniform_reannotated_v2	exon	27833081	27833148	.	+	.	Parent=GY2U011642.t1
chr09	GY2_uniform_reannotated_v2	exon	27833998	27834357	.	+	.	Parent=GY2U011642.t1
chr09	GY2_uniform_reannotated_v2	CDS	27831457	27832065	.	+	0	Parent=GY2U011642.t1
chr09	GY2_uniform_reannotated_v2	CDS	27832544	27832636	.	+	0	Parent=GY2U011642.t1
chr09	GY2_uniform_reannotated_v2	CDS	27833081	27833148	.	+	0	Parent=GY2U011642.t1
chr09	GY2_uniform_reannotated_v2	CDS	27833998	27834133	.	+	1	Parent=GY2U011642.t1
chr09	GY2_uniform_reannotated_v2	transcript	27835652	27845447	.	-	.	ID=GY2U011643.t1;geneID=GY2U011643
chr09	GY2_uniform_reannotated_v2	exon	27835652	27836030	.	-	.	Parent=GY2U011643.t1
chr09	GY2_uniform_reannotated_v2	exon	27836136	27836250	.	-	.	Parent=GY2U011643.t1
chr09	GY2_uniform_reannotated_v2	exon	27839622	27839681	.	-	.	Parent=GY2U011643.t1
chr09	GY2_uniform_reannotated_v2	exon	27839772	27839837	.	-	.	Parent=GY2U011643.t1
chr09	GY2_uniform_reannotated_v2	exon	27840057	27840116	.	-	.	Parent=GY2U011643.t1
chr09	GY2_uniform_reannotated_v2	exon	27840197	27840259	.	-	.	Parent=GY2U011643.t1
chr09	GY2_uniform_reannotated_v2	exon	27840353	27840399	.	-	.	Parent=GY2U011643.t1
chr09	GY2_uniform_reannotated_v2	exon	27842924	27843008	.	-	.	Parent=GY2U011643.t1
chr09	GY2_uniform_reannotated_v2	exon	27843104	27843184	.	-	.	Parent=GY2U011643.t1
chr09	GY2_uniform_reannotated_v2	exon	27843378	27843470	.	-	.	Parent=GY2U011643.t1
chr09	GY2_uniform_reannotated_v2	exon	27843555	27843619	.	-	.	Parent=GY2U011643.t1
chr09	GY2_uniform_reannotated_v2	exon	27843749	27843824	.	-	.	Parent=GY2U011643.t1
chr09	GY2_uniform_reannotated_v2	exon	27844089	27844154	.	-	.	Parent=GY2U011643.t1
chr09	GY2_uniform_reannotated_v2	exon	27844245	27844310	.	-	.	Parent=GY2U011643.t1
chr09	GY2_uniform_reannotated_v2	exon	27844423	27844482	.	-	.	Parent=GY2U011643.t1
chr09	GY2_uniform_reannotated_v2	exon	27844657	27844746	.	-	.	Parent=GY2U011643.t1
chr09	GY2_uniform_reannotated_v2	exon	27844919	27844981	.	-	.	Parent=GY2U011643.t1
chr09	GY2_uniform_reannotated_v2	exon	27845092	27845447	.	-	.	Parent=GY2U011643.t1
chr09	GY2_uniform_reannotated_v2	CDS	27835918	27836030	.	-	2	Parent=GY2U011643.t1
chr09	GY2_uniform_reannotated_v2	CDS	27836136	27836250	.	-	0	Parent=GY2U011643.t1
chr09	GY2_uniform_reannotated_v2	CDS	27839622	27839681	.	-	0	Parent=GY2U011643.t1
chr09	GY2_uniform_reannotated_v2	CDS	27839772	27839837	.	-	0	Parent=GY2U011643.t1
chr09	GY2_uniform_reannotated_v2	CDS	27840057	27840116	.	-	0	Parent=GY2U011643.t1
chr09	GY2_uniform_reannotated_v2	CDS	27840197	27840259	.	-	0	Parent=GY2U011643.t1
chr09	GY2_uniform_reannotated_v2	CDS	27840353	27840399	.	-	2	Parent=GY2U011643.t1
chr09	GY2_uniform_reannotated_v2	CDS	27842924	27843008	.	-	0	Parent=GY2U011643.t1
chr09	GY2_uniform_reannotated_v2	CDS	27843104	27843184	.	-	0	Parent=GY2U011643.t1
chr09	GY2_uniform_reannotated_v2	CDS	27843378	27843470	.	-	0	Parent=GY2U011643.t1
chr09	GY2_uniform_reannotated_v2	CDS	27843555	27843619	.	-	2	Parent=GY2U011643.t1
chr09	GY2_uniform_reannotated_v2	CDS	27843749	27843824	.	-	0	Parent=GY2U011643.t1
chr09	GY2_uniform_reannotated_v2	CDS	27844089	27844154	.	-	0	Parent=GY2U011643.t1
chr09	GY2_uniform_reannotated_v2	CDS	27844245	27844310	.	-	0	Parent=GY2U011643.t1
chr09	GY2_uniform_reannotated_v2	CDS	27844423	27844482	.	-	0	Parent=GY2U011643.t1
chr09	GY2_uniform_reannotated_v2	CDS	27844657	27844746	.	-	0	Parent=GY2U011643.t1
chr09	GY2_uniform_reannotated_v2	CDS	27844919	27844981	.	-	0	Parent=GY2U011643.t1
chr09	GY2_uniform_reannotated_v2	CDS	27845092	27845325	.	-	0	Parent=GY2U011643.t1
chr09	GY2_uniform_reannotated_v2	transcript	27835918	27845325	.	-	.	ID=GY2U011643.t2;geneID=GY2U011643
chr09	GY2_uniform_reannotated_v2	exon	27835918	27836030	.	-	.	Parent=GY2U011643.t2
chr09	GY2_uniform_reannotated_v2	exon	27836136	27836250	.	-	.	Parent=GY2U011643.t2
chr09	GY2_uniform_reannotated_v2	exon	27839622	27839681	.	-	.	Parent=GY2U011643.t2
chr09	GY2_uniform_reannotated_v2	exon	27839772	27839837	.	-	.	Parent=GY2U011643.t2
chr09	GY2_uniform_reannotated_v2	exon	27840057	27840116	.	-	.	Parent=GY2U011643.t2
chr09	GY2_uniform_reannotated_v2	exon	27840197	27840259	.	-	.	Parent=GY2U011643.t2
chr09	GY2_uniform_reannotated_v2	exon	27840353	27840399	.	-	.	Parent=GY2U011643.t2
chr09	GY2_uniform_reannotated_v2	exon	27842924	27843008	.	-	.	Parent=GY2U011643.t2
chr09	GY2_uniform_reannotated_v2	exon	27843104	27843184	.	-	.	Parent=GY2U011643.t2
chr09	GY2_uniform_reannotated_v2	exon	27843378	27843470	.	-	.	Parent=GY2U011643.t2
chr09	GY2_uniform_reannotated_v2	exon	27843555	27843619	.	-	.	Parent=GY2U011643.t2
chr09	GY2_uniform_reannotated_v2	exon	27843749	27843824	.	-	.	Parent=GY2U011643.t2
chr09	GY2_uniform_reannotated_v2	exon	27844089	27844154	.	-	.	Parent=GY2U011643.t2
chr09	GY2_uniform_reannotated_v2	exon	27844245	27844310	.	-	.	Parent=GY2U011643.t2
chr09	GY2_uniform_reannotated_v2	exon	27844423	27844482	.	-	.	Parent=GY2U011643.t2
chr09	GY2_uniform_reannotated_v2	exon	27844657	27844746	.	-	.	Parent=GY2U011643.t2
chr09	GY2_uniform_reannotated_v2	exon	27844919	27844981	.	-	.	Parent=GY2U011643.t2
chr09	GY2_uniform_reannotated_v2	exon	27845092	27845325	.	-	.	Parent=GY2U011643.t2
chr09	GY2_uniform_reannotated_v2	CDS	27835918	27836030	.	-	2	Parent=GY2U011643.t2
chr09	GY2_uniform_reannotated_v2	CDS	27836136	27836250	.	-	0	Parent=GY2U011643.t2
chr09	GY2_uniform_reannotated_v2	CDS	27839622	27839681	.	-	0	Parent=GY2U011643.t2
chr09	GY2_uniform_reannotated_v2	CDS	27839772	27839837	.	-	0	Parent=GY2U011643.t2
chr09	GY2_uniform_reannotated_v2	CDS	27840057	27840116	.	-	0	Parent=GY2U011643.t2
chr09	GY2_uniform_reannotated_v2	CDS	27840197	27840259	.	-	0	Parent=GY2U011643.t2
chr09	GY2_uniform_reannotated_v2	CDS	27840353	27840399	.	-	2	Parent=GY2U011643.t2
chr09	GY2_uniform_reannotated_v2	CDS	27842924	27843008	.	-	0	Parent=GY2U011643.t2
chr09	GY2_uniform_reannotated_v2	CDS	27843104	27843184	.	-	0	Parent=GY2U011643.t2
chr09	GY2_uniform_reannotated_v2	CDS	27843378	27843470	.	-	0	Parent=GY2U011643.t2
chr09	GY2_uniform_reannotated_v2	CDS	27843555	27843619	.	-	2	Parent=GY2U011643.t2
chr09	GY2_uniform_reannotated_v2	CDS	27843749	27843824	.	-	0	Parent=GY2U011643.t2
chr09	GY2_uniform_reannotated_v2	CDS	27844089	27844154	.	-	0	Parent=GY2U011643.t2
chr09	GY2_uniform_reannotated_v2	CDS	27844245	27844310	.	-	0	Parent=GY2U011643.t2
chr09	GY2_uniform_reannotated_v2	CDS	27844423	27844482	.	-	0	Parent=GY2U011643.t2
chr09	GY2_uniform_reannotated_v2	CDS	27844657	27844746	.	-	0	Parent=GY2U011643.t2
chr09	GY2_uniform_reannotated_v2	CDS	27844919	27844981	.	-	0	Parent=GY2U011643.t2
chr09	GY2_uniform_reannotated_v2	CDS	27845092	27845325	.	-	0	Parent=GY2U011643.t2
chr09	GY2_uniform_reannotated_v2	transcript	28082755	28101755	.	+	.	ID=GY2U011644.t1;geneID=GY2U011644
chr09	GY2_uniform_reannotated_v2	exon	28082755	28083216	.	+	.	Parent=GY2U011644.t1
chr09	GY2_uniform_reannotated_v2	exon	28083404	28083659	.	+	.	Parent=GY2U011644.t1
chr09	GY2_uniform_reannotated_v2	exon	28086023	28086094	.	+	.	Parent=GY2U011644.t1
chr09	GY2_uniform_reannotated_v2	exon	28091985	28092170	.	+	.	Parent=GY2U011644.t1
chr09	GY2_uniform_reannotated_v2	exon	28094260	28094367	.	+	.	Parent=GY2U011644.t1
chr09	GY2_uniform_reannotated_v2	exon	28099302	28100518	.	+	.	Parent=GY2U011644.t1
chr09	GY2_uniform_reannotated_v2	exon	28100767	28101755	.	+	.	Parent=GY2U011644.t1
chr09	GY2_uniform_reannotated_v2	CDS	28086038	28086094	.	+	0	Parent=GY2U011644.t1
chr09	GY2_uniform_reannotated_v2	CDS	28091985	28092170	.	+	0	Parent=GY2U011644.t1
chr09	GY2_uniform_reannotated_v2	CDS	28094260	28094367	.	+	0	Parent=GY2U011644.t1
chr09	GY2_uniform_reannotated_v2	CDS	28099302	28100518	.	+	0	Parent=GY2U011644.t1
chr09	GY2_uniform_reannotated_v2	CDS	28100767	28101535	.	+	1	Parent=GY2U011644.t1
chr09	GY2_uniform_reannotated_v2	transcript	28361879	28365520	.	+	.	ID=GY2U011645.t1;geneID=GY2U011645
chr09	GY2_uniform_reannotated_v2	exon	28361879	28362658	.	+	.	Parent=GY2U011645.t1
chr09	GY2_uniform_reannotated_v2	exon	28362799	28363083	.	+	.	Parent=GY2U011645.t1
chr09	GY2_uniform_reannotated_v2	exon	28363211	28363345	.	+	.	Parent=GY2U011645.t1
chr09	GY2_uniform_reannotated_v2	exon	28363427	28363498	.	+	.	Parent=GY2U011645.t1
chr09	GY2_uniform_reannotated_v2	exon	28364575	28364853	.	+	.	Parent=GY2U011645.t1
chr09	GY2_uniform_reannotated_v2	exon	28364968	28365520	.	+	.	Parent=GY2U011645.t1
chr09	GY2_uniform_reannotated_v2	CDS	28362098	28362658	.	+	0	Parent=GY2U011645.t1
chr09	GY2_uniform_reannotated_v2	CDS	28362799	28363083	.	+	0	Parent=GY2U011645.t1
chr09	GY2_uniform_reannotated_v2	CDS	28363211	28363345	.	+	0	Parent=GY2U011645.t1
chr09	GY2_uniform_reannotated_v2	CDS	28363427	28363498	.	+	0	Parent=GY2U011645.t1
chr09	GY2_uniform_reannotated_v2	CDS	28364575	28364853	.	+	0	Parent=GY2U011645.t1
chr09	GY2_uniform_reannotated_v2	CDS	28364968	28365036	.	+	0	Parent=GY2U011645.t1
chr09	GY2_uniform_reannotated_v2	transcript	28362146	28365036	.	+	.	ID=GY2U011645.t2;geneID=GY2U011645
chr09	GY2_uniform_reannotated_v2	exon	28362146	28362658	.	+	.	Parent=GY2U011645.t2
chr09	GY2_uniform_reannotated_v2	exon	28362799	28363083	.	+	.	Parent=GY2U011645.t2
chr09	GY2_uniform_reannotated_v2	exon	28363211	28363345	.	+	.	Parent=GY2U011645.t2
chr09	GY2_uniform_reannotated_v2	exon	28363427	28363498	.	+	.	Parent=GY2U011645.t2
chr09	GY2_uniform_reannotated_v2	exon	28364575	28364853	.	+	.	Parent=GY2U011645.t2
chr09	GY2_uniform_reannotated_v2	exon	28364968	28365036	.	+	.	Parent=GY2U011645.t2
chr09	GY2_uniform_reannotated_v2	CDS	28362146	28362658	.	+	0	Parent=GY2U011645.t2
chr09	GY2_uniform_reannotated_v2	CDS	28362799	28363083	.	+	0	Parent=GY2U011645.t2
chr09	GY2_uniform_reannotated_v2	CDS	28363211	28363345	.	+	0	Parent=GY2U011645.t2
chr09	GY2_uniform_reannotated_v2	CDS	28363427	28363498	.	+	0	Parent=GY2U011645.t2
chr09	GY2_uniform_reannotated_v2	CDS	28364575	28364853	.	+	0	Parent=GY2U011645.t2
chr09	GY2_uniform_reannotated_v2	CDS	28364968	28365036	.	+	0	Parent=GY2U011645.t2
chr09	GY2_uniform_reannotated_v2	transcript	28362146	28365036	.	+	.	ID=GY2U011645.t3;geneID=GY2U011645
chr09	GY2_uniform_reannotated_v2	exon	28362146	28362658	.	+	.	Parent=GY2U011645.t3
chr09	GY2_uniform_reannotated_v2	exon	28362799	28363083	.	+	.	Parent=GY2U011645.t3
chr09	GY2_uniform_reannotated_v2	exon	28363211	28363345	.	+	.	Parent=GY2U011645.t3
chr09	GY2_uniform_reannotated_v2	exon	28363427	28363498	.	+	.	Parent=GY2U011645.t3
chr09	GY2_uniform_reannotated_v2	exon	28364584	28364853	.	+	.	Parent=GY2U011645.t3
chr09	GY2_uniform_reannotated_v2	exon	28364968	28365036	.	+	.	Parent=GY2U011645.t3
chr09	GY2_uniform_reannotated_v2	CDS	28362146	28362658	.	+	0	Parent=GY2U011645.t3
chr09	GY2_uniform_reannotated_v2	CDS	28362799	28363083	.	+	0	Parent=GY2U011645.t3
chr09	GY2_uniform_reannotated_v2	CDS	28363211	28363345	.	+	0	Parent=GY2U011645.t3
chr09	GY2_uniform_reannotated_v2	CDS	28363427	28363498	.	+	0	Parent=GY2U011645.t3
chr09	GY2_uniform_reannotated_v2	CDS	28364584	28364853	.	+	0	Parent=GY2U011645.t3
chr09	GY2_uniform_reannotated_v2	CDS	28364968	28365036	.	+	0	Parent=GY2U011645.t3
chr09	GY2_uniform_reannotated_v2	transcript	28372459	28383411	.	-	.	ID=GY2U011646.t1;geneID=GY2U011646
chr09	GY2_uniform_reannotated_v2	exon	28372459	28372879	.	-	.	Parent=GY2U011646.t1
chr09	GY2_uniform_reannotated_v2	exon	28382630	28382690	.	-	.	Parent=GY2U011646.t1
chr09	GY2_uniform_reannotated_v2	exon	28382807	28382931	.	-	.	Parent=GY2U011646.t1
chr09	GY2_uniform_reannotated_v2	exon	28383051	28383121	.	-	.	Parent=GY2U011646.t1
chr09	GY2_uniform_reannotated_v2	exon	28383254	28383411	.	-	.	Parent=GY2U011646.t1
chr09	GY2_uniform_reannotated_v2	CDS	28372823	28372879	.	-	0	Parent=GY2U011646.t1
chr09	GY2_uniform_reannotated_v2	CDS	28382630	28382690	.	-	1	Parent=GY2U011646.t1
chr09	GY2_uniform_reannotated_v2	CDS	28382807	28382931	.	-	0	Parent=GY2U011646.t1
chr09	GY2_uniform_reannotated_v2	CDS	28383051	28383121	.	-	2	Parent=GY2U011646.t1
chr09	GY2_uniform_reannotated_v2	CDS	28383254	28383338	.	-	0	Parent=GY2U011646.t1
chr09	GY2_uniform_reannotated_v2	transcript	28646934	28653373	.	+	.	ID=GY2U011647.t1;geneID=GY2U011647
chr09	GY2_uniform_reannotated_v2	exon	28646934	28647214	.	+	.	Parent=GY2U011647.t1
chr09	GY2_uniform_reannotated_v2	exon	28648005	28648187	.	+	.	Parent=GY2U011647.t1
chr09	GY2_uniform_reannotated_v2	exon	28648291	28648650	.	+	.	Parent=GY2U011647.t1
chr09	GY2_uniform_reannotated_v2	exon	28652535	28653373	.	+	.	Parent=GY2U011647.t1
chr09	GY2_uniform_reannotated_v2	CDS	28647106	28647214	.	+	0	Parent=GY2U011647.t1
chr09	GY2_uniform_reannotated_v2	CDS	28648005	28648187	.	+	2	Parent=GY2U011647.t1
chr09	GY2_uniform_reannotated_v2	CDS	28648291	28648650	.	+	2	Parent=GY2U011647.t1
chr09	GY2_uniform_reannotated_v2	CDS	28652535	28653121	.	+	2	Parent=GY2U011647.t1
chr09	GY2_uniform_reannotated_v2	transcript	28947870	28949203	.	-	.	ID=GY2U011648.t1;geneID=GY2U011648
chr09	GY2_uniform_reannotated_v2	exon	28947870	28949203	.	-	.	Parent=GY2U011648.t1
chr09	GY2_uniform_reannotated_v2	CDS	28948265	28949098	.	-	0	Parent=GY2U011648.t1
chr09	GY2_uniform_reannotated_v2	transcript	28984192	28985038	.	-	.	ID=GY2U011649.t1;geneID=GY2U011649
chr09	GY2_uniform_reannotated_v2	exon	28984192	28984763	.	-	.	Parent=GY2U011649.t1
chr09	GY2_uniform_reannotated_v2	exon	28984871	28985038	.	-	.	Parent=GY2U011649.t1
chr09	GY2_uniform_reannotated_v2	CDS	28984428	28984763	.	-	0	Parent=GY2U011649.t1
chr09	GY2_uniform_reannotated_v2	CDS	28984871	28984957	.	-	0	Parent=GY2U011649.t1
chr09	GY2_uniform_reannotated_v2	transcript	29013595	29050355	.	-	.	ID=GY2U011650.t1;geneID=GY2U011650
chr09	GY2_uniform_reannotated_v2	exon	29013595	29014231	.	-	.	Parent=GY2U011650.t1
chr09	GY2_uniform_reannotated_v2	exon	29014337	29014479	.	-	.	Parent=GY2U011650.t1
chr09	GY2_uniform_reannotated_v2	exon	29014566	29014649	.	-	.	Parent=GY2U011650.t1
chr09	GY2_uniform_reannotated_v2	exon	29016510	29016569	.	-	.	Parent=GY2U011650.t1
chr09	GY2_uniform_reannotated_v2	exon	29016790	29016870	.	-	.	Parent=GY2U011650.t1
chr09	GY2_uniform_reannotated_v2	exon	29017140	29017253	.	-	.	Parent=GY2U011650.t1
chr09	GY2_uniform_reannotated_v2	exon	29037835	29037907	.	-	.	Parent=GY2U011650.t1
chr09	GY2_uniform_reannotated_v2	exon	29037980	29038143	.	-	.	Parent=GY2U011650.t1
chr09	GY2_uniform_reannotated_v2	exon	29044239	29044432	.	-	.	Parent=GY2U011650.t1
chr09	GY2_uniform_reannotated_v2	exon	29044712	29044787	.	-	.	Parent=GY2U011650.t1
chr09	GY2_uniform_reannotated_v2	exon	29045150	29045487	.	-	.	Parent=GY2U011650.t1
chr09	GY2_uniform_reannotated_v2	exon	29045611	29045698	.	-	.	Parent=GY2U011650.t1
chr09	GY2_uniform_reannotated_v2	exon	29046427	29046507	.	-	.	Parent=GY2U011650.t1
chr09	GY2_uniform_reannotated_v2	exon	29046609	29046749	.	-	.	Parent=GY2U011650.t1
chr09	GY2_uniform_reannotated_v2	exon	29048913	29048972	.	-	.	Parent=GY2U011650.t1
chr09	GY2_uniform_reannotated_v2	exon	29049099	29049321	.	-	.	Parent=GY2U011650.t1
chr09	GY2_uniform_reannotated_v2	exon	29049412	29049583	.	-	.	Parent=GY2U011650.t1
chr09	GY2_uniform_reannotated_v2	exon	29049731	29049791	.	-	.	Parent=GY2U011650.t1
chr09	GY2_uniform_reannotated_v2	exon	29049936	29049979	.	-	.	Parent=GY2U011650.t1
chr09	GY2_uniform_reannotated_v2	exon	29050154	29050355	.	-	.	Parent=GY2U011650.t1
chr09	GY2_uniform_reannotated_v2	CDS	29014144	29014231	.	-	1	Parent=GY2U011650.t1
chr09	GY2_uniform_reannotated_v2	CDS	29014337	29014479	.	-	0	Parent=GY2U011650.t1
chr09	GY2_uniform_reannotated_v2	CDS	29014566	29014649	.	-	0	Parent=GY2U011650.t1
chr09	GY2_uniform_reannotated_v2	CDS	29016510	29016569	.	-	0	Parent=GY2U011650.t1
chr09	GY2_uniform_reannotated_v2	CDS	29016790	29016870	.	-	0	Parent=GY2U011650.t1
chr09	GY2_uniform_reannotated_v2	CDS	29017140	29017253	.	-	0	Parent=GY2U011650.t1
chr09	GY2_uniform_reannotated_v2	CDS	29037835	29037907	.	-	1	Parent=GY2U011650.t1
chr09	GY2_uniform_reannotated_v2	CDS	29037980	29038143	.	-	0	Parent=GY2U011650.t1
chr09	GY2_uniform_reannotated_v2	CDS	29044239	29044432	.	-	2	Parent=GY2U011650.t1
chr09	GY2_uniform_reannotated_v2	CDS	29044712	29044787	.	-	0	Parent=GY2U011650.t1
chr09	GY2_uniform_reannotated_v2	CDS	29045150	29045487	.	-	2	Parent=GY2U011650.t1
chr09	GY2_uniform_reannotated_v2	CDS	29045611	29045698	.	-	0	Parent=GY2U011650.t1
chr09	GY2_uniform_reannotated_v2	CDS	29046427	29046507	.	-	0	Parent=GY2U011650.t1
chr09	GY2_uniform_reannotated_v2	CDS	29046609	29046749	.	-	0	Parent=GY2U011650.t1
chr09	GY2_uniform_reannotated_v2	CDS	29048913	29048972	.	-	0	Parent=GY2U011650.t1
chr09	GY2_uniform_reannotated_v2	CDS	29049099	29049321	.	-	1	Parent=GY2U011650.t1
chr09	GY2_uniform_reannotated_v2	CDS	29049412	29049583	.	-	2	Parent=GY2U011650.t1
chr09	GY2_uniform_reannotated_v2	CDS	29049731	29049791	.	-	0	Parent=GY2U011650.t1
chr09	GY2_uniform_reannotated_v2	CDS	29049936	29049979	.	-	2	Parent=GY2U011650.t1
chr09	GY2_uniform_reannotated_v2	CDS	29050154	29050169	.	-	0	Parent=GY2U011650.t1
chr09	GY2_uniform_reannotated_v2	transcript	29410290	29416510	.	+	.	ID=GY2U011651.t1;geneID=GY2U011651
chr09	GY2_uniform_reannotated_v2	exon	29410290	29410549	.	+	.	Parent=GY2U011651.t1
chr09	GY2_uniform_reannotated_v2	exon	29411203	29411592	.	+	.	Parent=GY2U011651.t1
chr09	GY2_uniform_reannotated_v2	exon	29411694	29411816	.	+	.	Parent=GY2U011651.t1
chr09	GY2_uniform_reannotated_v2	exon	29412357	29412530	.	+	.	Parent=GY2U011651.t1
chr09	GY2_uniform_reannotated_v2	exon	29412888	29412980	.	+	.	Parent=GY2U011651.t1
chr09	GY2_uniform_reannotated_v2	exon	29413085	29413168	.	+	.	Parent=GY2U011651.t1
chr09	GY2_uniform_reannotated_v2	exon	29413257	29413312	.	+	.	Parent=GY2U011651.t1
chr09	GY2_uniform_reannotated_v2	exon	29413889	29413982	.	+	.	Parent=GY2U011651.t1
chr09	GY2_uniform_reannotated_v2	exon	29414066	29414178	.	+	.	Parent=GY2U011651.t1
chr09	GY2_uniform_reannotated_v2	exon	29414264	29414336	.	+	.	Parent=GY2U011651.t1
chr09	GY2_uniform_reannotated_v2	exon	29414513	29414593	.	+	.	Parent=GY2U011651.t1
chr09	GY2_uniform_reannotated_v2	exon	29414746	29414832	.	+	.	Parent=GY2U011651.t1
chr09	GY2_uniform_reannotated_v2	exon	29414914	29415018	.	+	.	Parent=GY2U011651.t1
chr09	GY2_uniform_reannotated_v2	exon	29415722	29415828	.	+	.	Parent=GY2U011651.t1
chr09	GY2_uniform_reannotated_v2	exon	29415918	29415978	.	+	.	Parent=GY2U011651.t1
chr09	GY2_uniform_reannotated_v2	exon	29416064	29416510	.	+	.	Parent=GY2U011651.t1
chr09	GY2_uniform_reannotated_v2	CDS	29411326	29411592	.	+	0	Parent=GY2U011651.t1
chr09	GY2_uniform_reannotated_v2	CDS	29411694	29411816	.	+	0	Parent=GY2U011651.t1
chr09	GY2_uniform_reannotated_v2	CDS	29412357	29412530	.	+	0	Parent=GY2U011651.t1
chr09	GY2_uniform_reannotated_v2	CDS	29412888	29412980	.	+	0	Parent=GY2U011651.t1
chr09	GY2_uniform_reannotated_v2	CDS	29413085	29413168	.	+	0	Parent=GY2U011651.t1
chr09	GY2_uniform_reannotated_v2	CDS	29413257	29413312	.	+	0	Parent=GY2U011651.t1
chr09	GY2_uniform_reannotated_v2	CDS	29413889	29413982	.	+	1	Parent=GY2U011651.t1
chr09	GY2_uniform_reannotated_v2	CDS	29414066	29414178	.	+	0	Parent=GY2U011651.t1
chr09	GY2_uniform_reannotated_v2	CDS	29414264	29414336	.	+	1	Parent=GY2U011651.t1
chr09	GY2_uniform_reannotated_v2	CDS	29414513	29414593	.	+	0	Parent=GY2U011651.t1
chr09	GY2_uniform_reannotated_v2	CDS	29414746	29414832	.	+	0	Parent=GY2U011651.t1
chr09	GY2_uniform_reannotated_v2	CDS	29414914	29415018	.	+	0	Parent=GY2U011651.t1
chr09	GY2_uniform_reannotated_v2	CDS	29415722	29415828	.	+	0	Parent=GY2U011651.t1
chr09	GY2_uniform_reannotated_v2	CDS	29415918	29415978	.	+	1	Parent=GY2U011651.t1
chr09	GY2_uniform_reannotated_v2	CDS	29416064	29416165	.	+	0	Parent=GY2U011651.t1
chr09	GY2_uniform_reannotated_v2	transcript	29416937	29419463	.	-	.	ID=GY2U011652.t1;geneID=GY2U011652
chr09	GY2_uniform_reannotated_v2	exon	29416937	29417504	.	-	.	Parent=GY2U011652.t1
chr09	GY2_uniform_reannotated_v2	exon	29417641	29417843	.	-	.	Parent=GY2U011652.t1
chr09	GY2_uniform_reannotated_v2	exon	29418061	29418183	.	-	.	Parent=GY2U011652.t1
chr09	GY2_uniform_reannotated_v2	exon	29418770	29418964	.	-	.	Parent=GY2U011652.t1
chr09	GY2_uniform_reannotated_v2	exon	29419067	29419463	.	-	.	Parent=GY2U011652.t1
chr09	GY2_uniform_reannotated_v2	CDS	29417060	29417504	.	-	1	Parent=GY2U011652.t1
chr09	GY2_uniform_reannotated_v2	CDS	29417641	29417843	.	-	0	Parent=GY2U011652.t1
chr09	GY2_uniform_reannotated_v2	CDS	29418061	29418183	.	-	0	Parent=GY2U011652.t1
chr09	GY2_uniform_reannotated_v2	CDS	29418770	29418964	.	-	0	Parent=GY2U011652.t1
chr09	GY2_uniform_reannotated_v2	CDS	29419067	29419393	.	-	0	Parent=GY2U011652.t1
chr09	GY2_uniform_reannotated_v2	transcript	29417060	29419393	.	-	.	ID=GY2U011652.t2;geneID=GY2U011652
chr09	GY2_uniform_reannotated_v2	exon	29417060	29417504	.	-	.	Parent=GY2U011652.t2
chr09	GY2_uniform_reannotated_v2	exon	29417641	29417843	.	-	.	Parent=GY2U011652.t2
chr09	GY2_uniform_reannotated_v2	exon	29418061	29418183	.	-	.	Parent=GY2U011652.t2
chr09	GY2_uniform_reannotated_v2	exon	29418770	29418964	.	-	.	Parent=GY2U011652.t2
chr09	GY2_uniform_reannotated_v2	exon	29419067	29419393	.	-	.	Parent=GY2U011652.t2
chr09	GY2_uniform_reannotated_v2	CDS	29417060	29417504	.	-	1	Parent=GY2U011652.t2
chr09	GY2_uniform_reannotated_v2	CDS	29417641	29417843	.	-	0	Parent=GY2U011652.t2
chr09	GY2_uniform_reannotated_v2	CDS	29418061	29418183	.	-	0	Parent=GY2U011652.t2
chr09	GY2_uniform_reannotated_v2	CDS	29418770	29418964	.	-	0	Parent=GY2U011652.t2
chr09	GY2_uniform_reannotated_v2	CDS	29419067	29419393	.	-	0	Parent=GY2U011652.t2
chr09	GY2_uniform_reannotated_v2	transcript	29567039	29577983	.	-	.	ID=GY2U011653.t1;geneID=GY2U011653
chr09	GY2_uniform_reannotated_v2	exon	29567039	29567278	.	-	.	Parent=GY2U011653.t1
chr09	GY2_uniform_reannotated_v2	exon	29567878	29568054	.	-	.	Parent=GY2U011653.t1
chr09	GY2_uniform_reannotated_v2	exon	29569325	29569414	.	-	.	Parent=GY2U011653.t1
chr09	GY2_uniform_reannotated_v2	exon	29569534	29569599	.	-	.	Parent=GY2U011653.t1
chr09	GY2_uniform_reannotated_v2	exon	29569689	29569786	.	-	.	Parent=GY2U011653.t1
chr09	GY2_uniform_reannotated_v2	exon	29569905	29569983	.	-	.	Parent=GY2U011653.t1
chr09	GY2_uniform_reannotated_v2	exon	29570090	29574428	.	-	.	Parent=GY2U011653.t1
chr09	GY2_uniform_reannotated_v2	exon	29577535	29577983	.	-	.	Parent=GY2U011653.t1
chr09	GY2_uniform_reannotated_v2	CDS	29567243	29567278	.	-	0	Parent=GY2U011653.t1
chr09	GY2_uniform_reannotated_v2	CDS	29567878	29568054	.	-	0	Parent=GY2U011653.t1
chr09	GY2_uniform_reannotated_v2	CDS	29569325	29569414	.	-	0	Parent=GY2U011653.t1
chr09	GY2_uniform_reannotated_v2	CDS	29569534	29569599	.	-	0	Parent=GY2U011653.t1
chr09	GY2_uniform_reannotated_v2	CDS	29569689	29569786	.	-	2	Parent=GY2U011653.t1
chr09	GY2_uniform_reannotated_v2	CDS	29569905	29569983	.	-	0	Parent=GY2U011653.t1
chr09	GY2_uniform_reannotated_v2	CDS	29570090	29574428	.	-	1	Parent=GY2U011653.t1
chr09	GY2_uniform_reannotated_v2	CDS	29577535	29577938	.	-	0	Parent=GY2U011653.t1
chr09	GY2_uniform_reannotated_v2	transcript	29786470	29801445	.	-	.	ID=GY2U011654.t1;geneID=GY2U011654
chr09	GY2_uniform_reannotated_v2	exon	29786470	29787126	.	-	.	Parent=GY2U011654.t1
chr09	GY2_uniform_reannotated_v2	exon	29794846	29794997	.	-	.	Parent=GY2U011654.t1
chr09	GY2_uniform_reannotated_v2	exon	29795388	29795513	.	-	.	Parent=GY2U011654.t1
chr09	GY2_uniform_reannotated_v2	exon	29799054	29799197	.	-	.	Parent=GY2U011654.t1
chr09	GY2_uniform_reannotated_v2	exon	29801136	29801445	.	-	.	Parent=GY2U011654.t1
chr09	GY2_uniform_reannotated_v2	CDS	29786845	29787126	.	-	0	Parent=GY2U011654.t1
chr09	GY2_uniform_reannotated_v2	CDS	29794846	29794997	.	-	2	Parent=GY2U011654.t1
chr09	GY2_uniform_reannotated_v2	CDS	29795388	29795513	.	-	2	Parent=GY2U011654.t1
chr09	GY2_uniform_reannotated_v2	CDS	29799054	29799197	.	-	2	Parent=GY2U011654.t1
chr09	GY2_uniform_reannotated_v2	CDS	29801136	29801250	.	-	0	Parent=GY2U011654.t1
chr09	GY2_uniform_reannotated_v2	transcript	29866952	29877162	.	-	.	ID=GY2U011655.t1;geneID=GY2U011655
chr09	GY2_uniform_reannotated_v2	exon	29866952	29867482	.	-	.	Parent=GY2U011655.t1
chr09	GY2_uniform_reannotated_v2	exon	29867942	29868023	.	-	.	Parent=GY2U011655.t1
chr09	GY2_uniform_reannotated_v2	exon	29868660	29868780	.	-	.	Parent=GY2U011655.t1
chr09	GY2_uniform_reannotated_v2	exon	29868885	29868950	.	-	.	Parent=GY2U011655.t1
chr09	GY2_uniform_reannotated_v2	exon	29869051	29869158	.	-	.	Parent=GY2U011655.t1
chr09	GY2_uniform_reannotated_v2	exon	29869624	29869689	.	-	.	Parent=GY2U011655.t1
chr09	GY2_uniform_reannotated_v2	exon	29875415	29875443	.	-	.	Parent=GY2U011655.t1
chr09	GY2_uniform_reannotated_v2	exon	29875662	29875791	.	-	.	Parent=GY2U011655.t1
chr09	GY2_uniform_reannotated_v2	exon	29876964	29877162	.	-	.	Parent=GY2U011655.t1
chr09	GY2_uniform_reannotated_v2	CDS	29867440	29867482	.	-	1	Parent=GY2U011655.t1
chr09	GY2_uniform_reannotated_v2	CDS	29867942	29868023	.	-	2	Parent=GY2U011655.t1
chr09	GY2_uniform_reannotated_v2	CDS	29868660	29868780	.	-	0	Parent=GY2U011655.t1
chr09	GY2_uniform_reannotated_v2	CDS	29868885	29868950	.	-	0	Parent=GY2U011655.t1
chr09	GY2_uniform_reannotated_v2	CDS	29869051	29869158	.	-	0	Parent=GY2U011655.t1
chr09	GY2_uniform_reannotated_v2	CDS	29869624	29869689	.	-	0	Parent=GY2U011655.t1
chr09	GY2_uniform_reannotated_v2	CDS	29875415	29875443	.	-	2	Parent=GY2U011655.t1
chr09	GY2_uniform_reannotated_v2	CDS	29875662	29875785	.	-	0	Parent=GY2U011655.t1
chr09	GY2_uniform_reannotated_v2	transcript	30036805	30038645	.	-	.	ID=GY2U011656.t1;geneID=GY2U011656
chr09	GY2_uniform_reannotated_v2	exon	30036805	30037204	.	-	.	Parent=GY2U011656.t1
chr09	GY2_uniform_reannotated_v2	exon	30037371	30037815	.	-	.	Parent=GY2U011656.t1
chr09	GY2_uniform_reannotated_v2	exon	30038152	30038286	.	-	.	Parent=GY2U011656.t1
chr09	GY2_uniform_reannotated_v2	exon	30038415	30038645	.	-	.	Parent=GY2U011656.t1
chr09	GY2_uniform_reannotated_v2	CDS	30037038	30037204	.	-	2	Parent=GY2U011656.t1
chr09	GY2_uniform_reannotated_v2	CDS	30037371	30037815	.	-	0	Parent=GY2U011656.t1
chr09	GY2_uniform_reannotated_v2	CDS	30038152	30038286	.	-	0	Parent=GY2U011656.t1
chr09	GY2_uniform_reannotated_v2	CDS	30038415	30038606	.	-	0	Parent=GY2U011656.t1
chr09	GY2_uniform_reannotated_v2	transcript	30084433	30086190	.	-	.	ID=GY2U011657.t1;geneID=GY2U011657
chr09	GY2_uniform_reannotated_v2	exon	30084433	30084666	.	-	.	Parent=GY2U011657.t1
chr09	GY2_uniform_reannotated_v2	exon	30084816	30085260	.	-	.	Parent=GY2U011657.t1
chr09	GY2_uniform_reannotated_v2	exon	30085610	30085744	.	-	.	Parent=GY2U011657.t1
chr09	GY2_uniform_reannotated_v2	exon	30085894	30086190	.	-	.	Parent=GY2U011657.t1
chr09	GY2_uniform_reannotated_v2	CDS	30084500	30084666	.	-	2	Parent=GY2U011657.t1
chr09	GY2_uniform_reannotated_v2	CDS	30084816	30085260	.	-	0	Parent=GY2U011657.t1
chr09	GY2_uniform_reannotated_v2	CDS	30085610	30085744	.	-	0	Parent=GY2U011657.t1
chr09	GY2_uniform_reannotated_v2	CDS	30085894	30086088	.	-	0	Parent=GY2U011657.t1
chr09	GY2_uniform_reannotated_v2	transcript	30127497	30146982	.	-	.	ID=GY2U011658.t1;geneID=GY2U011658
chr09	GY2_uniform_reannotated_v2	exon	30127497	30128148	.	-	.	Parent=GY2U011658.t1
chr09	GY2_uniform_reannotated_v2	exon	30128231	30128322	.	-	.	Parent=GY2U011658.t1
chr09	GY2_uniform_reannotated_v2	exon	30129067	30129310	.	-	.	Parent=GY2U011658.t1
chr09	GY2_uniform_reannotated_v2	exon	30130770	30130940	.	-	.	Parent=GY2U011658.t1
chr09	GY2_uniform_reannotated_v2	exon	30131835	30131973	.	-	.	Parent=GY2U011658.t1
chr09	GY2_uniform_reannotated_v2	exon	30146519	30146982	.	-	.	Parent=GY2U011658.t1
chr09	GY2_uniform_reannotated_v2	CDS	30127875	30128148	.	-	1	Parent=GY2U011658.t1
chr09	GY2_uniform_reannotated_v2	CDS	30128231	30128322	.	-	0	Parent=GY2U011658.t1
chr09	GY2_uniform_reannotated_v2	CDS	30129067	30129310	.	-	1	Parent=GY2U011658.t1
chr09	GY2_uniform_reannotated_v2	CDS	30130770	30130940	.	-	1	Parent=GY2U011658.t1
chr09	GY2_uniform_reannotated_v2	CDS	30131835	30131973	.	-	2	Parent=GY2U011658.t1
chr09	GY2_uniform_reannotated_v2	CDS	30146519	30146753	.	-	0	Parent=GY2U011658.t1
chr09	GY2_uniform_reannotated_v2	transcript	30215265	30238740	.	+	.	ID=GY2U011659.t1;geneID=GY2U011659
chr09	GY2_uniform_reannotated_v2	exon	30215265	30215912	.	+	.	Parent=GY2U011659.t1
chr09	GY2_uniform_reannotated_v2	exon	30217126	30217228	.	+	.	Parent=GY2U011659.t1
chr09	GY2_uniform_reannotated_v2	exon	30236031	30236239	.	+	.	Parent=GY2U011659.t1
chr09	GY2_uniform_reannotated_v2	exon	30237414	30237803	.	+	.	Parent=GY2U011659.t1
chr09	GY2_uniform_reannotated_v2	exon	30238055	30238740	.	+	.	Parent=GY2U011659.t1
chr09	GY2_uniform_reannotated_v2	CDS	30215314	30215912	.	+	0	Parent=GY2U011659.t1
chr09	GY2_uniform_reannotated_v2	CDS	30217126	30217228	.	+	1	Parent=GY2U011659.t1
chr09	GY2_uniform_reannotated_v2	CDS	30236031	30236239	.	+	0	Parent=GY2U011659.t1
chr09	GY2_uniform_reannotated_v2	CDS	30237414	30237666	.	+	1	Parent=GY2U011659.t1
chr09	GY2_uniform_reannotated_v2	transcript	30215314	30237635	.	+	.	ID=GY2U011659.t2;geneID=GY2U011659
chr09	GY2_uniform_reannotated_v2	exon	30215314	30215912	.	+	.	Parent=GY2U011659.t2
chr09	GY2_uniform_reannotated_v2	exon	30217126	30217228	.	+	.	Parent=GY2U011659.t2
chr09	GY2_uniform_reannotated_v2	exon	30236031	30236239	.	+	.	Parent=GY2U011659.t2
chr09	GY2_uniform_reannotated_v2	exon	30237414	30237495	.	+	.	Parent=GY2U011659.t2
chr09	GY2_uniform_reannotated_v2	exon	30237603	30237635	.	+	.	Parent=GY2U011659.t2
chr09	GY2_uniform_reannotated_v2	CDS	30215314	30215912	.	+	0	Parent=GY2U011659.t2
chr09	GY2_uniform_reannotated_v2	CDS	30217126	30217228	.	+	1	Parent=GY2U011659.t2
chr09	GY2_uniform_reannotated_v2	CDS	30236031	30236239	.	+	0	Parent=GY2U011659.t2
chr09	GY2_uniform_reannotated_v2	CDS	30237414	30237495	.	+	1	Parent=GY2U011659.t2
chr09	GY2_uniform_reannotated_v2	CDS	30237603	30237635	.	+	0	Parent=GY2U011659.t2
chr09	GY2_uniform_reannotated_v2	transcript	30224708	30226448	.	-	.	ID=GY2U011660.t1;geneID=GY2U011660
chr09	GY2_uniform_reannotated_v2	exon	30224708	30225053	.	-	.	Parent=GY2U011660.t1
chr09	GY2_uniform_reannotated_v2	exon	30225131	30225249	.	-	.	Parent=GY2U011660.t1
chr09	GY2_uniform_reannotated_v2	exon	30225328	30225445	.	-	.	Parent=GY2U011660.t1
chr09	GY2_uniform_reannotated_v2	exon	30225593	30226448	.	-	.	Parent=GY2U011660.t1
chr09	GY2_uniform_reannotated_v2	CDS	30224778	30225053	.	-	0	Parent=GY2U011660.t1
chr09	GY2_uniform_reannotated_v2	CDS	30225131	30225249	.	-	2	Parent=GY2U011660.t1
chr09	GY2_uniform_reannotated_v2	CDS	30225328	30225445	.	-	0	Parent=GY2U011660.t1
chr09	GY2_uniform_reannotated_v2	CDS	30225593	30226435	.	-	0	Parent=GY2U011660.t1
chr09	GY2_uniform_reannotated_v2	transcript	30239828	30240276	.	-	.	ID=GY2U011661.t1;geneID=GY2U011661
chr09	GY2_uniform_reannotated_v2	exon	30239828	30239848	.	-	.	Parent=GY2U011661.t1
chr09	GY2_uniform_reannotated_v2	exon	30239953	30240276	.	-	.	Parent=GY2U011661.t1
chr09	GY2_uniform_reannotated_v2	CDS	30239828	30239848	.	-	0	Parent=GY2U011661.t1
chr09	GY2_uniform_reannotated_v2	CDS	30239953	30240276	.	-	0	Parent=GY2U011661.t1
chr09	GY2_uniform_reannotated_v2	transcript	30249844	30261709	.	+	.	ID=GY2U011662.t1;geneID=GY2U011662
chr09	GY2_uniform_reannotated_v2	exon	30249844	30250069	.	+	.	Parent=GY2U011662.t1
chr09	GY2_uniform_reannotated_v2	exon	30258955	30259136	.	+	.	Parent=GY2U011662.t1
chr09	GY2_uniform_reannotated_v2	exon	30259219	30259290	.	+	.	Parent=GY2U011662.t1
chr09	GY2_uniform_reannotated_v2	exon	30259443	30259502	.	+	.	Parent=GY2U011662.t1
chr09	GY2_uniform_reannotated_v2	exon	30260935	30261029	.	+	.	Parent=GY2U011662.t1
chr09	GY2_uniform_reannotated_v2	exon	30261415	30261484	.	+	.	Parent=GY2U011662.t1
chr09	GY2_uniform_reannotated_v2	exon	30261571	30261709	.	+	.	Parent=GY2U011662.t1
chr09	GY2_uniform_reannotated_v2	CDS	30250036	30250069	.	+	0	Parent=GY2U011662.t1
chr09	GY2_uniform_reannotated_v2	CDS	30258955	30259136	.	+	2	Parent=GY2U011662.t1
chr09	GY2_uniform_reannotated_v2	CDS	30259219	30259290	.	+	0	Parent=GY2U011662.t1
chr09	GY2_uniform_reannotated_v2	CDS	30259443	30259502	.	+	0	Parent=GY2U011662.t1
chr09	GY2_uniform_reannotated_v2	CDS	30260935	30261029	.	+	0	Parent=GY2U011662.t1
chr09	GY2_uniform_reannotated_v2	CDS	30261415	30261484	.	+	1	Parent=GY2U011662.t1
chr09	GY2_uniform_reannotated_v2	CDS	30261571	30261684	.	+	0	Parent=GY2U011662.t1
chr09	GY2_uniform_reannotated_v2	transcript	30261648	30263147	.	-	.	ID=GY2U011663.t1;geneID=GY2U011663
chr09	GY2_uniform_reannotated_v2	exon	30261648	30262053	.	-	.	Parent=GY2U011663.t1
chr09	GY2_uniform_reannotated_v2	exon	30262551	30262684	.	-	.	Parent=GY2U011663.t1
chr09	GY2_uniform_reannotated_v2	exon	30262796	30262911	.	-	.	Parent=GY2U011663.t1
chr09	GY2_uniform_reannotated_v2	exon	30263013	30263147	.	-	.	Parent=GY2U011663.t1
chr09	GY2_uniform_reannotated_v2	CDS	30261921	30262053	.	-	1	Parent=GY2U011663.t1
chr09	GY2_uniform_reannotated_v2	CDS	30262551	30262684	.	-	0	Parent=GY2U011663.t1
chr09	GY2_uniform_reannotated_v2	CDS	30262796	30262911	.	-	2	Parent=GY2U011663.t1
chr09	GY2_uniform_reannotated_v2	CDS	30263013	30263064	.	-	0	Parent=GY2U011663.t1
chr09	GY2_uniform_reannotated_v2	transcript	30261921	30263064	.	-	.	ID=GY2U011663.t2;geneID=GY2U011663
chr09	GY2_uniform_reannotated_v2	exon	30261921	30262053	.	-	.	Parent=GY2U011663.t2
chr09	GY2_uniform_reannotated_v2	exon	30262551	30262684	.	-	.	Parent=GY2U011663.t2
chr09	GY2_uniform_reannotated_v2	exon	30262796	30262911	.	-	.	Parent=GY2U011663.t2
chr09	GY2_uniform_reannotated_v2	exon	30263013	30263064	.	-	.	Parent=GY2U011663.t2
chr09	GY2_uniform_reannotated_v2	CDS	30261921	30262053	.	-	1	Parent=GY2U011663.t2
chr09	GY2_uniform_reannotated_v2	CDS	30262551	30262684	.	-	0	Parent=GY2U011663.t2
chr09	GY2_uniform_reannotated_v2	CDS	30262796	30262911	.	-	2	Parent=GY2U011663.t2
chr09	GY2_uniform_reannotated_v2	CDS	30263013	30263064	.	-	0	Parent=GY2U011663.t2
chr09	GY2_uniform_reannotated_v2	transcript	30524000	30531746	.	+	.	ID=GY2U011664.t1;geneID=GY2U011664
chr09	GY2_uniform_reannotated_v2	exon	30524000	30524454	.	+	.	Parent=GY2U011664.t1
chr09	GY2_uniform_reannotated_v2	exon	30526015	30526096	.	+	.	Parent=GY2U011664.t1
chr09	GY2_uniform_reannotated_v2	exon	30527841	30527935	.	+	.	Parent=GY2U011664.t1
chr09	GY2_uniform_reannotated_v2	exon	30528054	30528125	.	+	.	Parent=GY2U011664.t1
chr09	GY2_uniform_reannotated_v2	exon	30528253	30528332	.	+	.	Parent=GY2U011664.t1
chr09	GY2_uniform_reannotated_v2	exon	30528411	30528495	.	+	.	Parent=GY2U011664.t1
chr09	GY2_uniform_reannotated_v2	exon	30528628	30528675	.	+	.	Parent=GY2U011664.t1
chr09	GY2_uniform_reannotated_v2	exon	30528775	30528843	.	+	.	Parent=GY2U011664.t1
chr09	GY2_uniform_reannotated_v2	exon	30528915	30529049	.	+	.	Parent=GY2U011664.t1
chr09	GY2_uniform_reannotated_v2	exon	30529792	30529882	.	+	.	Parent=GY2U011664.t1
chr09	GY2_uniform_reannotated_v2	exon	30530920	30531096	.	+	.	Parent=GY2U011664.t1
chr09	GY2_uniform_reannotated_v2	exon	30531359	30531746	.	+	.	Parent=GY2U011664.t1
chr09	GY2_uniform_reannotated_v2	CDS	30524047	30524454	.	+	0	Parent=GY2U011664.t1
chr09	GY2_uniform_reannotated_v2	CDS	30526015	30526096	.	+	0	Parent=GY2U011664.t1
chr09	GY2_uniform_reannotated_v2	CDS	30527841	30527935	.	+	2	Parent=GY2U011664.t1
chr09	GY2_uniform_reannotated_v2	CDS	30528054	30528125	.	+	0	Parent=GY2U011664.t1
chr09	GY2_uniform_reannotated_v2	CDS	30528253	30528332	.	+	0	Parent=GY2U011664.t1
chr09	GY2_uniform_reannotated_v2	CDS	30528411	30528495	.	+	1	Parent=GY2U011664.t1
chr09	GY2_uniform_reannotated_v2	CDS	30528628	30528675	.	+	0	Parent=GY2U011664.t1
chr09	GY2_uniform_reannotated_v2	CDS	30528775	30528843	.	+	0	Parent=GY2U011664.t1
chr09	GY2_uniform_reannotated_v2	CDS	30528915	30529049	.	+	0	Parent=GY2U011664.t1
chr09	GY2_uniform_reannotated_v2	CDS	30529792	30529882	.	+	0	Parent=GY2U011664.t1
chr09	GY2_uniform_reannotated_v2	CDS	30530920	30531096	.	+	2	Parent=GY2U011664.t1
chr09	GY2_uniform_reannotated_v2	CDS	30531359	30531468	.	+	2	Parent=GY2U011664.t1
chr09	GY2_uniform_reannotated_v2	transcript	30533151	30556101	.	+	.	ID=GY2U011665.t1;geneID=GY2U011665
chr09	GY2_uniform_reannotated_v2	exon	30533151	30533329	.	+	.	Parent=GY2U011665.t1
chr09	GY2_uniform_reannotated_v2	exon	30533468	30533548	.	+	.	Parent=GY2U011665.t1
chr09	GY2_uniform_reannotated_v2	exon	30533698	30533927	.	+	.	Parent=GY2U011665.t1
chr09	GY2_uniform_reannotated_v2	exon	30536637	30537087	.	+	.	Parent=GY2U011665.t1
chr09	GY2_uniform_reannotated_v2	exon	30537179	30537243	.	+	.	Parent=GY2U011665.t1
chr09	GY2_uniform_reannotated_v2	exon	30537500	30537693	.	+	.	Parent=GY2U011665.t1
chr09	GY2_uniform_reannotated_v2	exon	30538528	30538736	.	+	.	Parent=GY2U011665.t1
chr09	GY2_uniform_reannotated_v2	exon	30555407	30556101	.	+	.	Parent=GY2U011665.t1
chr09	GY2_uniform_reannotated_v2	CDS	30533174	30533329	.	+	0	Parent=GY2U011665.t1
chr09	GY2_uniform_reannotated_v2	CDS	30533468	30533548	.	+	0	Parent=GY2U011665.t1
chr09	GY2_uniform_reannotated_v2	CDS	30533698	30533927	.	+	0	Parent=GY2U011665.t1
chr09	GY2_uniform_reannotated_v2	CDS	30536637	30537087	.	+	1	Parent=GY2U011665.t1
chr09	GY2_uniform_reannotated_v2	CDS	30537179	30537243	.	+	0	Parent=GY2U011665.t1
chr09	GY2_uniform_reannotated_v2	CDS	30537500	30537693	.	+	1	Parent=GY2U011665.t1
chr09	GY2_uniform_reannotated_v2	CDS	30538528	30538736	.	+	2	Parent=GY2U011665.t1
chr09	GY2_uniform_reannotated_v2	CDS	30555407	30555589	.	+	0	Parent=GY2U011665.t1
chr09	GY2_uniform_reannotated_v2	transcript	30966207	31026051	.	+	.	ID=GY2U011666.t1;geneID=GY2U011666
chr09	GY2_uniform_reannotated_v2	exon	30966207	30966409	.	+	.	Parent=GY2U011666.t1
chr09	GY2_uniform_reannotated_v2	exon	30966514	30966847	.	+	.	Parent=GY2U011666.t1
chr09	GY2_uniform_reannotated_v2	exon	30968754	30968874	.	+	.	Parent=GY2U011666.t1
chr09	GY2_uniform_reannotated_v2	exon	30969439	30969537	.	+	.	Parent=GY2U011666.t1
chr09	GY2_uniform_reannotated_v2	exon	30969783	30969845	.	+	.	Parent=GY2U011666.t1
chr09	GY2_uniform_reannotated_v2	exon	30970812	30970889	.	+	.	Parent=GY2U011666.t1
chr09	GY2_uniform_reannotated_v2	exon	30993220	30993418	.	+	.	Parent=GY2U011666.t1
chr09	GY2_uniform_reannotated_v2	exon	30994401	30994660	.	+	.	Parent=GY2U011666.t1
chr09	GY2_uniform_reannotated_v2	exon	30994748	30995123	.	+	.	Parent=GY2U011666.t1
chr09	GY2_uniform_reannotated_v2	exon	30997778	30997861	.	+	.	Parent=GY2U011666.t1
chr09	GY2_uniform_reannotated_v2	exon	31003840	31004108	.	+	.	Parent=GY2U011666.t1
chr09	GY2_uniform_reannotated_v2	exon	31004223	31004276	.	+	.	Parent=GY2U011666.t1
chr09	GY2_uniform_reannotated_v2	exon	31020226	31020552	.	+	.	Parent=GY2U011666.t1
chr09	GY2_uniform_reannotated_v2	exon	31020631	31020809	.	+	.	Parent=GY2U011666.t1
chr09	GY2_uniform_reannotated_v2	exon	31020909	31021191	.	+	.	Parent=GY2U011666.t1
chr09	GY2_uniform_reannotated_v2	exon	31022537	31022779	.	+	.	Parent=GY2U011666.t1
chr09	GY2_uniform_reannotated_v2	exon	31022867	31023031	.	+	.	Parent=GY2U011666.t1
chr09	GY2_uniform_reannotated_v2	exon	31024097	31024237	.	+	.	Parent=GY2U011666.t1
chr09	GY2_uniform_reannotated_v2	exon	31024329	31024547	.	+	.	Parent=GY2U011666.t1
chr09	GY2_uniform_reannotated_v2	exon	31025196	31025489	.	+	.	Parent=GY2U011666.t1
chr09	GY2_uniform_reannotated_v2	exon	31025654	31026051	.	+	.	Parent=GY2U011666.t1
chr09	GY2_uniform_reannotated_v2	CDS	30968770	30968874	.	+	0	Parent=GY2U011666.t1
chr09	GY2_uniform_reannotated_v2	CDS	30969439	30969537	.	+	0	Parent=GY2U011666.t1
chr09	GY2_uniform_reannotated_v2	CDS	30969783	30969845	.	+	0	Parent=GY2U011666.t1
chr09	GY2_uniform_reannotated_v2	CDS	30970812	30970889	.	+	0	Parent=GY2U011666.t1
chr09	GY2_uniform_reannotated_v2	CDS	30993220	30993418	.	+	0	Parent=GY2U011666.t1
chr09	GY2_uniform_reannotated_v2	CDS	30994401	30994660	.	+	2	Parent=GY2U011666.t1
chr09	GY2_uniform_reannotated_v2	CDS	30994748	30995123	.	+	0	Parent=GY2U011666.t1
chr09	GY2_uniform_reannotated_v2	CDS	30997778	30997861	.	+	2	Parent=GY2U011666.t1
chr09	GY2_uniform_reannotated_v2	CDS	31003840	31004108	.	+	2	Parent=GY2U011666.t1
chr09	GY2_uniform_reannotated_v2	CDS	31004223	31004276	.	+	0	Parent=GY2U011666.t1
chr09	GY2_uniform_reannotated_v2	CDS	31020226	31020552	.	+	0	Parent=GY2U011666.t1
chr09	GY2_uniform_reannotated_v2	CDS	31020631	31020809	.	+	0	Parent=GY2U011666.t1
chr09	GY2_uniform_reannotated_v2	CDS	31020909	31021191	.	+	1	Parent=GY2U011666.t1
chr09	GY2_uniform_reannotated_v2	CDS	31022537	31022779	.	+	0	Parent=GY2U011666.t1
chr09	GY2_uniform_reannotated_v2	CDS	31022867	31023031	.	+	0	Parent=GY2U011666.t1
chr09	GY2_uniform_reannotated_v2	CDS	31024097	31024237	.	+	0	Parent=GY2U011666.t1
chr09	GY2_uniform_reannotated_v2	CDS	31024329	31024547	.	+	0	Parent=GY2U011666.t1
chr09	GY2_uniform_reannotated_v2	CDS	31025196	31025489	.	+	0	Parent=GY2U011666.t1
chr09	GY2_uniform_reannotated_v2	CDS	31025654	31025845	.	+	0	Parent=GY2U011666.t1
chr09	GY2_uniform_reannotated_v2	transcript	31205455	31206398	.	-	.	ID=GY2U011667.t1;geneID=GY2U011667
chr09	GY2_uniform_reannotated_v2	exon	31205455	31206398	.	-	.	Parent=GY2U011667.t1
chr09	GY2_uniform_reannotated_v2	CDS	31205827	31206363	.	-	0	Parent=GY2U011667.t1
chr09	GY2_uniform_reannotated_v2	transcript	31329810	31338693	.	+	.	ID=GY2U011668.t1;geneID=GY2U011668
chr09	GY2_uniform_reannotated_v2	exon	31329810	31330162	.	+	.	Parent=GY2U011668.t1
chr09	GY2_uniform_reannotated_v2	exon	31331532	31331646	.	+	.	Parent=GY2U011668.t1
chr09	GY2_uniform_reannotated_v2	exon	31332780	31332920	.	+	.	Parent=GY2U011668.t1
chr09	GY2_uniform_reannotated_v2	exon	31333039	31333152	.	+	.	Parent=GY2U011668.t1
chr09	GY2_uniform_reannotated_v2	exon	31335335	31335413	.	+	.	Parent=GY2U011668.t1
chr09	GY2_uniform_reannotated_v2	exon	31335650	31335759	.	+	.	Parent=GY2U011668.t1
chr09	GY2_uniform_reannotated_v2	exon	31335847	31335903	.	+	.	Parent=GY2U011668.t1
chr09	GY2_uniform_reannotated_v2	exon	31336653	31336722	.	+	.	Parent=GY2U011668.t1
chr09	GY2_uniform_reannotated_v2	exon	31336844	31336955	.	+	.	Parent=GY2U011668.t1
chr09	GY2_uniform_reannotated_v2	exon	31338407	31338693	.	+	.	Parent=GY2U011668.t1
chr09	GY2_uniform_reannotated_v2	CDS	31330023	31330162	.	+	0	Parent=GY2U011668.t1
chr09	GY2_uniform_reannotated_v2	CDS	31331532	31331646	.	+	1	Parent=GY2U011668.t1
chr09	GY2_uniform_reannotated_v2	CDS	31332780	31332920	.	+	0	Parent=GY2U011668.t1
chr09	GY2_uniform_reannotated_v2	CDS	31333039	31333152	.	+	0	Parent=GY2U011668.t1
chr09	GY2_uniform_reannotated_v2	CDS	31335335	31335413	.	+	0	Parent=GY2U011668.t1
chr09	GY2_uniform_reannotated_v2	CDS	31335650	31335759	.	+	2	Parent=GY2U011668.t1
chr09	GY2_uniform_reannotated_v2	CDS	31335847	31335903	.	+	0	Parent=GY2U011668.t1
chr09	GY2_uniform_reannotated_v2	CDS	31336653	31336722	.	+	0	Parent=GY2U011668.t1
chr09	GY2_uniform_reannotated_v2	CDS	31336844	31336893	.	+	2	Parent=GY2U011668.t1
chr09	GY2_uniform_reannotated_v2	transcript	31341480	31349671	.	+	.	ID=GY2U011669.t1;geneID=GY2U011669
chr09	GY2_uniform_reannotated_v2	exon	31341480	31341844	.	+	.	Parent=GY2U011669.t1
chr09	GY2_uniform_reannotated_v2	exon	31343854	31343938	.	+	.	Parent=GY2U011669.t1
chr09	GY2_uniform_reannotated_v2	exon	31344250	31344364	.	+	.	Parent=GY2U011669.t1
chr09	GY2_uniform_reannotated_v2	exon	31349390	31349671	.	+	.	Parent=GY2U011669.t1
chr09	GY2_uniform_reannotated_v2	CDS	31341637	31341844	.	+	0	Parent=GY2U011669.t1
chr09	GY2_uniform_reannotated_v2	CDS	31343854	31343938	.	+	2	Parent=GY2U011669.t1
chr09	GY2_uniform_reannotated_v2	CDS	31344250	31344364	.	+	1	Parent=GY2U011669.t1
chr09	GY2_uniform_reannotated_v2	CDS	31349390	31349449	.	+	0	Parent=GY2U011669.t1
chr09	GY2_uniform_reannotated_v2	transcript	31547498	31554593	.	+	.	ID=GY2U011670.t1;geneID=GY2U011670
chr09	GY2_uniform_reannotated_v2	exon	31547498	31547684	.	+	.	Parent=GY2U011670.t1
chr09	GY2_uniform_reannotated_v2	exon	31547780	31547865	.	+	.	Parent=GY2U011670.t1
chr09	GY2_uniform_reannotated_v2	exon	31547968	31548051	.	+	.	Parent=GY2U011670.t1
chr09	GY2_uniform_reannotated_v2	exon	31548157	31548225	.	+	.	Parent=GY2U011670.t1
chr09	GY2_uniform_reannotated_v2	exon	31548300	31548360	.	+	.	Parent=GY2U011670.t1
chr09	GY2_uniform_reannotated_v2	exon	31548647	31548720	.	+	.	Parent=GY2U011670.t1
chr09	GY2_uniform_reannotated_v2	exon	31548861	31548944	.	+	.	Parent=GY2U011670.t1
chr09	GY2_uniform_reannotated_v2	exon	31549131	31549215	.	+	.	Parent=GY2U011670.t1
chr09	GY2_uniform_reannotated_v2	exon	31549413	31549498	.	+	.	Parent=GY2U011670.t1
chr09	GY2_uniform_reannotated_v2	exon	31549779	31549900	.	+	.	Parent=GY2U011670.t1
chr09	GY2_uniform_reannotated_v2	exon	31549995	31550055	.	+	.	Parent=GY2U011670.t1
chr09	GY2_uniform_reannotated_v2	exon	31553389	31553487	.	+	.	Parent=GY2U011670.t1
chr09	GY2_uniform_reannotated_v2	exon	31553868	31553969	.	+	.	Parent=GY2U011670.t1
chr09	GY2_uniform_reannotated_v2	exon	31554059	31554100	.	+	.	Parent=GY2U011670.t1
chr09	GY2_uniform_reannotated_v2	exon	31554192	31554301	.	+	.	Parent=GY2U011670.t1
chr09	GY2_uniform_reannotated_v2	exon	31554379	31554593	.	+	.	Parent=GY2U011670.t1
chr09	GY2_uniform_reannotated_v2	CDS	31547836	31547865	.	+	0	Parent=GY2U011670.t1
chr09	GY2_uniform_reannotated_v2	CDS	31547968	31548051	.	+	0	Parent=GY2U011670.t1
chr09	GY2_uniform_reannotated_v2	CDS	31548157	31548225	.	+	0	Parent=GY2U011670.t1
chr09	GY2_uniform_reannotated_v2	CDS	31548300	31548360	.	+	0	Parent=GY2U011670.t1
chr09	GY2_uniform_reannotated_v2	CDS	31548647	31548720	.	+	2	Parent=GY2U011670.t1
chr09	GY2_uniform_reannotated_v2	CDS	31548861	31548944	.	+	0	Parent=GY2U011670.t1
chr09	GY2_uniform_reannotated_v2	CDS	31549131	31549215	.	+	0	Parent=GY2U011670.t1
chr09	GY2_uniform_reannotated_v2	CDS	31549413	31549498	.	+	2	Parent=GY2U011670.t1
chr09	GY2_uniform_reannotated_v2	CDS	31549779	31549900	.	+	0	Parent=GY2U011670.t1
chr09	GY2_uniform_reannotated_v2	CDS	31549995	31550055	.	+	1	Parent=GY2U011670.t1
chr09	GY2_uniform_reannotated_v2	CDS	31553389	31553487	.	+	0	Parent=GY2U011670.t1
chr09	GY2_uniform_reannotated_v2	CDS	31553868	31553969	.	+	0	Parent=GY2U011670.t1
chr09	GY2_uniform_reannotated_v2	CDS	31554059	31554100	.	+	0	Parent=GY2U011670.t1
chr09	GY2_uniform_reannotated_v2	CDS	31554192	31554301	.	+	0	Parent=GY2U011670.t1
chr09	GY2_uniform_reannotated_v2	CDS	31554379	31554451	.	+	1	Parent=GY2U011670.t1
chr09	GY2_uniform_reannotated_v2	transcript	31592033	31646649	.	-	.	ID=GY2U011671.t1;geneID=GY2U011671
chr09	GY2_uniform_reannotated_v2	exon	31592033	31592391	.	-	.	Parent=GY2U011671.t1
chr09	GY2_uniform_reannotated_v2	exon	31592538	31592635	.	-	.	Parent=GY2U011671.t1
chr09	GY2_uniform_reannotated_v2	exon	31601108	31601210	.	-	.	Parent=GY2U011671.t1
chr09	GY2_uniform_reannotated_v2	exon	31601300	31601429	.	-	.	Parent=GY2U011671.t1
chr09	GY2_uniform_reannotated_v2	exon	31604682	31604869	.	-	.	Parent=GY2U011671.t1
chr09	GY2_uniform_reannotated_v2	exon	31608043	31608097	.	-	.	Parent=GY2U011671.t1
chr09	GY2_uniform_reannotated_v2	exon	31608207	31608280	.	-	.	Parent=GY2U011671.t1
chr09	GY2_uniform_reannotated_v2	exon	31608359	31608466	.	-	.	Parent=GY2U011671.t1
chr09	GY2_uniform_reannotated_v2	exon	31608542	31608655	.	-	.	Parent=GY2U011671.t1
chr09	GY2_uniform_reannotated_v2	exon	31608734	31608823	.	-	.	Parent=GY2U011671.t1
chr09	GY2_uniform_reannotated_v2	exon	31610805	31610897	.	-	.	Parent=GY2U011671.t1
chr09	GY2_uniform_reannotated_v2	exon	31610986	31611091	.	-	.	Parent=GY2U011671.t1
chr09	GY2_uniform_reannotated_v2	exon	31636827	31636966	.	-	.	Parent=GY2U011671.t1
chr09	GY2_uniform_reannotated_v2	exon	31645173	31645463	.	-	.	Parent=GY2U011671.t1
chr09	GY2_uniform_reannotated_v2	exon	31645696	31646649	.	-	.	Parent=GY2U011671.t1
chr09	GY2_uniform_reannotated_v2	CDS	31592230	31592391	.	-	0	Parent=GY2U011671.t1
chr09	GY2_uniform_reannotated_v2	CDS	31592538	31592635	.	-	2	Parent=GY2U011671.t1
chr09	GY2_uniform_reannotated_v2	CDS	31601108	31601210	.	-	0	Parent=GY2U011671.t1
chr09	GY2_uniform_reannotated_v2	CDS	31601300	31601429	.	-	1	Parent=GY2U011671.t1
chr09	GY2_uniform_reannotated_v2	CDS	31604682	31604869	.	-	0	Parent=GY2U011671.t1
chr09	GY2_uniform_reannotated_v2	CDS	31608043	31608097	.	-	1	Parent=GY2U011671.t1
chr09	GY2_uniform_reannotated_v2	CDS	31608207	31608280	.	-	0	Parent=GY2U011671.t1
chr09	GY2_uniform_reannotated_v2	CDS	31608359	31608466	.	-	0	Parent=GY2U011671.t1
chr09	GY2_uniform_reannotated_v2	CDS	31608542	31608655	.	-	0	Parent=GY2U011671.t1
chr09	GY2_uniform_reannotated_v2	CDS	31608734	31608823	.	-	0	Parent=GY2U011671.t1
chr09	GY2_uniform_reannotated_v2	CDS	31610805	31610897	.	-	0	Parent=GY2U011671.t1
chr09	GY2_uniform_reannotated_v2	CDS	31610986	31611091	.	-	1	Parent=GY2U011671.t1
chr09	GY2_uniform_reannotated_v2	CDS	31636827	31636966	.	-	0	Parent=GY2U011671.t1
chr09	GY2_uniform_reannotated_v2	CDS	31645173	31645463	.	-	0	Parent=GY2U011671.t1
chr09	GY2_uniform_reannotated_v2	CDS	31645696	31646490	.	-	0	Parent=GY2U011671.t1
chr09	GY2_uniform_reannotated_v2	transcript	31649589	31680670	.	-	.	ID=GY2U011672.t1;geneID=GY2U011672
chr09	GY2_uniform_reannotated_v2	exon	31649589	31650155	.	-	.	Parent=GY2U011672.t1
chr09	GY2_uniform_reannotated_v2	exon	31661403	31661501	.	-	.	Parent=GY2U011672.t1
chr09	GY2_uniform_reannotated_v2	exon	31662686	31662775	.	-	.	Parent=GY2U011672.t1
chr09	GY2_uniform_reannotated_v2	exon	31662890	31663022	.	-	.	Parent=GY2U011672.t1
chr09	GY2_uniform_reannotated_v2	exon	31665517	31665602	.	-	.	Parent=GY2U011672.t1
chr09	GY2_uniform_reannotated_v2	exon	31674311	31674382	.	-	.	Parent=GY2U011672.t1
chr09	GY2_uniform_reannotated_v2	exon	31676364	31676450	.	-	.	Parent=GY2U011672.t1
chr09	GY2_uniform_reannotated_v2	exon	31676615	31676746	.	-	.	Parent=GY2U011672.t1
chr09	GY2_uniform_reannotated_v2	exon	31676978	31677049	.	-	.	Parent=GY2U011672.t1
chr09	GY2_uniform_reannotated_v2	exon	31677306	31677386	.	-	.	Parent=GY2U011672.t1
chr09	GY2_uniform_reannotated_v2	exon	31678704	31678796	.	-	.	Parent=GY2U011672.t1
chr09	GY2_uniform_reannotated_v2	exon	31680392	31680670	.	-	.	Parent=GY2U011672.t1
chr09	GY2_uniform_reannotated_v2	CDS	31649976	31650155	.	-	0	Parent=GY2U011672.t1
chr09	GY2_uniform_reannotated_v2	CDS	31661403	31661501	.	-	0	Parent=GY2U011672.t1
chr09	GY2_uniform_reannotated_v2	CDS	31662686	31662775	.	-	0	Parent=GY2U011672.t1
chr09	GY2_uniform_reannotated_v2	CDS	31662890	31663022	.	-	1	Parent=GY2U011672.t1
chr09	GY2_uniform_reannotated_v2	CDS	31665517	31665602	.	-	0	Parent=GY2U011672.t1
chr09	GY2_uniform_reannotated_v2	CDS	31674311	31674382	.	-	0	Parent=GY2U011672.t1
chr09	GY2_uniform_reannotated_v2	CDS	31676364	31676450	.	-	0	Parent=GY2U011672.t1
chr09	GY2_uniform_reannotated_v2	CDS	31676615	31676746	.	-	0	Parent=GY2U011672.t1
chr09	GY2_uniform_reannotated_v2	CDS	31676978	31677049	.	-	0	Parent=GY2U011672.t1
chr09	GY2_uniform_reannotated_v2	CDS	31677306	31677386	.	-	0	Parent=GY2U011672.t1
chr09	GY2_uniform_reannotated_v2	CDS	31678704	31678796	.	-	0	Parent=GY2U011672.t1
chr09	GY2_uniform_reannotated_v2	CDS	31680392	31680532	.	-	0	Parent=GY2U011672.t1
chr09	GY2_uniform_reannotated_v2	transcript	31737991	31741813	.	-	.	ID=GY2U011673.t1;geneID=GY2U011673
chr09	GY2_uniform_reannotated_v2	exon	31737991	31738522	.	-	.	Parent=GY2U011673.t1
chr09	GY2_uniform_reannotated_v2	exon	31738604	31738657	.	-	.	Parent=GY2U011673.t1
chr09	GY2_uniform_reannotated_v2	exon	31741460	31741813	.	-	.	Parent=GY2U011673.t1
chr09	GY2_uniform_reannotated_v2	CDS	31738230	31738522	.	-	2	Parent=GY2U011673.t1
chr09	GY2_uniform_reannotated_v2	CDS	31738604	31738657	.	-	2	Parent=GY2U011673.t1
chr09	GY2_uniform_reannotated_v2	CDS	31741460	31741676	.	-	0	Parent=GY2U011673.t1
chr09	GY2_uniform_reannotated_v2	transcript	31753780	31760697	.	+	.	ID=GY2U011674.t1;geneID=GY2U011674
chr09	GY2_uniform_reannotated_v2	exon	31753780	31753855	.	+	.	Parent=GY2U011674.t1
chr09	GY2_uniform_reannotated_v2	exon	31759860	31760292	.	+	.	Parent=GY2U011674.t1
chr09	GY2_uniform_reannotated_v2	exon	31760382	31760697	.	+	.	Parent=GY2U011674.t1
chr09	GY2_uniform_reannotated_v2	CDS	31753780	31753855	.	+	0	Parent=GY2U011674.t1
chr09	GY2_uniform_reannotated_v2	CDS	31759860	31760292	.	+	2	Parent=GY2U011674.t1
chr09	GY2_uniform_reannotated_v2	CDS	31760382	31760697	.	+	1	Parent=GY2U011674.t1
chr09	GY2_uniform_reannotated_v2	transcript	31928520	31941345	.	+	.	ID=GY2U011675.t1;geneID=GY2U011675
chr09	GY2_uniform_reannotated_v2	exon	31928520	31928773	.	+	.	Parent=GY2U011675.t1
chr09	GY2_uniform_reannotated_v2	exon	31934475	31934570	.	+	.	Parent=GY2U011675.t1
chr09	GY2_uniform_reannotated_v2	exon	31940833	31941345	.	+	.	Parent=GY2U011675.t1
chr09	GY2_uniform_reannotated_v2	CDS	31928642	31928773	.	+	0	Parent=GY2U011675.t1
chr09	GY2_uniform_reannotated_v2	CDS	31934475	31934570	.	+	0	Parent=GY2U011675.t1
chr09	GY2_uniform_reannotated_v2	CDS	31940833	31941123	.	+	0	Parent=GY2U011675.t1
chr09	GY2_uniform_reannotated_v2	transcript	32054648	32057089	.	+	.	ID=GY2U011676.t1;geneID=GY2U011676
chr09	GY2_uniform_reannotated_v2	exon	32054648	32054881	.	+	.	Parent=GY2U011676.t1
chr09	GY2_uniform_reannotated_v2	exon	32055238	32055333	.	+	.	Parent=GY2U011676.t1
chr09	GY2_uniform_reannotated_v2	exon	32056516	32057089	.	+	.	Parent=GY2U011676.t1
chr09	GY2_uniform_reannotated_v2	CDS	32054726	32054881	.	+	0	Parent=GY2U011676.t1
chr09	GY2_uniform_reannotated_v2	CDS	32055238	32055333	.	+	0	Parent=GY2U011676.t1
chr09	GY2_uniform_reannotated_v2	CDS	32056516	32056821	.	+	0	Parent=GY2U011676.t1
chr09	GY2_uniform_reannotated_v2	transcript	32054726	32056821	.	+	.	ID=GY2U011676.t2;geneID=GY2U011676
chr09	GY2_uniform_reannotated_v2	exon	32054726	32054836	.	+	.	Parent=GY2U011676.t2
chr09	GY2_uniform_reannotated_v2	exon	32055238	32055333	.	+	.	Parent=GY2U011676.t2
chr09	GY2_uniform_reannotated_v2	exon	32056516	32056821	.	+	.	Parent=GY2U011676.t2
chr09	GY2_uniform_reannotated_v2	CDS	32054726	32054836	.	+	0	Parent=GY2U011676.t2
chr09	GY2_uniform_reannotated_v2	CDS	32055238	32055333	.	+	0	Parent=GY2U011676.t2
chr09	GY2_uniform_reannotated_v2	CDS	32056516	32056821	.	+	0	Parent=GY2U011676.t2
chr09	GY2_uniform_reannotated_v2	transcript	32078982	32146338	.	-	.	ID=GY2U011677.t1;geneID=GY2U011677
chr09	GY2_uniform_reannotated_v2	exon	32078982	32079620	.	-	.	Parent=GY2U011677.t1
chr09	GY2_uniform_reannotated_v2	exon	32145799	32146338	.	-	.	Parent=GY2U011677.t1
chr09	GY2_uniform_reannotated_v2	CDS	32078982	32079620	.	-	0	Parent=GY2U011677.t1
chr09	GY2_uniform_reannotated_v2	CDS	32145799	32146338	.	-	0	Parent=GY2U011677.t1
chr09	GY2_uniform_reannotated_v2	transcript	32149881	32158153	.	-	.	ID=GY2U011678.t1;geneID=GY2U011678
chr09	GY2_uniform_reannotated_v2	exon	32149881	32150519	.	-	.	Parent=GY2U011678.t1
chr09	GY2_uniform_reannotated_v2	exon	32153956	32154594	.	-	.	Parent=GY2U011678.t1
chr09	GY2_uniform_reannotated_v2	exon	32157942	32158016	.	-	.	Parent=GY2U011678.t1
chr09	GY2_uniform_reannotated_v2	exon	32158136	32158153	.	-	.	Parent=GY2U011678.t1
chr09	GY2_uniform_reannotated_v2	CDS	32149881	32150519	.	-	0	Parent=GY2U011678.t1
chr09	GY2_uniform_reannotated_v2	CDS	32153956	32154594	.	-	0	Parent=GY2U011678.t1
chr09	GY2_uniform_reannotated_v2	CDS	32157942	32158016	.	-	0	Parent=GY2U011678.t1
chr09	GY2_uniform_reannotated_v2	CDS	32158136	32158153	.	-	0	Parent=GY2U011678.t1
chr09	GY2_uniform_reannotated_v2	transcript	32153938	32154739	.	-	.	ID=GY2U011678.t2;geneID=GY2U011678
chr09	GY2_uniform_reannotated_v2	exon	32153938	32154489	.	-	.	Parent=GY2U011678.t2
chr09	GY2_uniform_reannotated_v2	exon	32154569	32154739	.	-	.	Parent=GY2U011678.t2
chr09	GY2_uniform_reannotated_v2	CDS	32153938	32154489	.	-	0	Parent=GY2U011678.t2
chr09	GY2_uniform_reannotated_v2	CDS	32154569	32154739	.	-	0	Parent=GY2U011678.t2
chr09	GY2_uniform_reannotated_v2	transcript	32214597	32297110	.	+	.	ID=GY2U011679.t1;geneID=GY2U011679
chr09	GY2_uniform_reannotated_v2	exon	32214597	32215200	.	+	.	Parent=GY2U011679.t1
chr09	GY2_uniform_reannotated_v2	exon	32215439	32215556	.	+	.	Parent=GY2U011679.t1
chr09	GY2_uniform_reannotated_v2	exon	32218206	32218549	.	+	.	Parent=GY2U011679.t1
chr09	GY2_uniform_reannotated_v2	exon	32218817	32218963	.	+	.	Parent=GY2U011679.t1
chr09	GY2_uniform_reannotated_v2	exon	32219239	32219374	.	+	.	Parent=GY2U011679.t1
chr09	GY2_uniform_reannotated_v2	exon	32219677	32219778	.	+	.	Parent=GY2U011679.t1
chr09	GY2_uniform_reannotated_v2	exon	32226463	32226582	.	+	.	Parent=GY2U011679.t1
chr09	GY2_uniform_reannotated_v2	exon	32226765	32226845	.	+	.	Parent=GY2U011679.t1
chr09	GY2_uniform_reannotated_v2	exon	32230795	32231135	.	+	.	Parent=GY2U011679.t1
chr09	GY2_uniform_reannotated_v2	exon	32283245	32283490	.	+	.	Parent=GY2U011679.t1
chr09	GY2_uniform_reannotated_v2	exon	32284351	32284675	.	+	.	Parent=GY2U011679.t1
chr09	GY2_uniform_reannotated_v2	exon	32295905	32296138	.	+	.	Parent=GY2U011679.t1
chr09	GY2_uniform_reannotated_v2	exon	32296667	32297110	.	+	.	Parent=GY2U011679.t1
chr09	GY2_uniform_reannotated_v2	CDS	32218239	32218549	.	+	0	Parent=GY2U011679.t1
chr09	GY2_uniform_reannotated_v2	CDS	32218817	32218963	.	+	1	Parent=GY2U011679.t1
chr09	GY2_uniform_reannotated_v2	CDS	32219239	32219374	.	+	1	Parent=GY2U011679.t1
chr09	GY2_uniform_reannotated_v2	CDS	32219677	32219778	.	+	0	Parent=GY2U011679.t1
chr09	GY2_uniform_reannotated_v2	CDS	32226463	32226582	.	+	0	Parent=GY2U011679.t1
chr09	GY2_uniform_reannotated_v2	CDS	32226765	32226845	.	+	0	Parent=GY2U011679.t1
chr09	GY2_uniform_reannotated_v2	CDS	32230795	32231135	.	+	0	Parent=GY2U011679.t1
chr09	GY2_uniform_reannotated_v2	CDS	32283245	32283490	.	+	1	Parent=GY2U011679.t1
chr09	GY2_uniform_reannotated_v2	CDS	32284351	32284675	.	+	1	Parent=GY2U011679.t1
chr09	GY2_uniform_reannotated_v2	CDS	32295905	32296138	.	+	0	Parent=GY2U011679.t1
chr09	GY2_uniform_reannotated_v2	CDS	32296667	32296924	.	+	0	Parent=GY2U011679.t1
chr09	GY2_uniform_reannotated_v2	transcript	32396869	32401809	.	-	.	ID=GY2U011680.t1;geneID=GY2U011680
chr09	GY2_uniform_reannotated_v2	exon	32396869	32397308	.	-	.	Parent=GY2U011680.t1
chr09	GY2_uniform_reannotated_v2	exon	32397742	32399010	.	-	.	Parent=GY2U011680.t1
chr09	GY2_uniform_reannotated_v2	exon	32401605	32401809	.	-	.	Parent=GY2U011680.t1
chr09	GY2_uniform_reannotated_v2	CDS	32397081	32397308	.	-	0	Parent=GY2U011680.t1
chr09	GY2_uniform_reannotated_v2	CDS	32397742	32399010	.	-	0	Parent=GY2U011680.t1
chr09	GY2_uniform_reannotated_v2	CDS	32401605	32401787	.	-	0	Parent=GY2U011680.t1
chr09	GY2_uniform_reannotated_v2	transcript	32410283	32426758	.	+	.	ID=GY2U011681.t1;geneID=GY2U011681
chr09	GY2_uniform_reannotated_v2	exon	32410283	32410408	.	+	.	Parent=GY2U011681.t1
chr09	GY2_uniform_reannotated_v2	exon	32413152	32413567	.	+	.	Parent=GY2U011681.t1
chr09	GY2_uniform_reannotated_v2	exon	32414681	32414927	.	+	.	Parent=GY2U011681.t1
chr09	GY2_uniform_reannotated_v2	exon	32415353	32415465	.	+	.	Parent=GY2U011681.t1
chr09	GY2_uniform_reannotated_v2	exon	32415982	32416061	.	+	.	Parent=GY2U011681.t1
chr09	GY2_uniform_reannotated_v2	exon	32416420	32416561	.	+	.	Parent=GY2U011681.t1
chr09	GY2_uniform_reannotated_v2	exon	32421080	32421160	.	+	.	Parent=GY2U011681.t1
chr09	GY2_uniform_reannotated_v2	exon	32422649	32422753	.	+	.	Parent=GY2U011681.t1
chr09	GY2_uniform_reannotated_v2	exon	32424929	32425111	.	+	.	Parent=GY2U011681.t1
chr09	GY2_uniform_reannotated_v2	exon	32425596	32425688	.	+	.	Parent=GY2U011681.t1
chr09	GY2_uniform_reannotated_v2	exon	32425979	32426118	.	+	.	Parent=GY2U011681.t1
chr09	GY2_uniform_reannotated_v2	exon	32426192	32426258	.	+	.	Parent=GY2U011681.t1
chr09	GY2_uniform_reannotated_v2	exon	32426374	32426758	.	+	.	Parent=GY2U011681.t1
chr09	GY2_uniform_reannotated_v2	CDS	32413175	32413567	.	+	0	Parent=GY2U011681.t1
chr09	GY2_uniform_reannotated_v2	CDS	32414681	32414927	.	+	0	Parent=GY2U011681.t1
chr09	GY2_uniform_reannotated_v2	CDS	32415353	32415465	.	+	2	Parent=GY2U011681.t1
chr09	GY2_uniform_reannotated_v2	CDS	32415982	32416061	.	+	0	Parent=GY2U011681.t1
chr09	GY2_uniform_reannotated_v2	CDS	32416420	32416561	.	+	1	Parent=GY2U011681.t1
chr09	GY2_uniform_reannotated_v2	CDS	32421080	32421160	.	+	0	Parent=GY2U011681.t1
chr09	GY2_uniform_reannotated_v2	CDS	32422649	32422753	.	+	0	Parent=GY2U011681.t1
chr09	GY2_uniform_reannotated_v2	CDS	32424929	32425111	.	+	0	Parent=GY2U011681.t1
chr09	GY2_uniform_reannotated_v2	CDS	32425596	32425688	.	+	0	Parent=GY2U011681.t1
chr09	GY2_uniform_reannotated_v2	CDS	32425979	32426118	.	+	0	Parent=GY2U011681.t1
chr09	GY2_uniform_reannotated_v2	CDS	32426192	32426258	.	+	1	Parent=GY2U011681.t1
chr09	GY2_uniform_reannotated_v2	CDS	32426374	32426493	.	+	0	Parent=GY2U011681.t1
chr09	GY2_uniform_reannotated_v2	transcript	32631670	32645339	.	+	.	ID=GY2U011682.t1;geneID=GY2U011682
chr09	GY2_uniform_reannotated_v2	exon	32631670	32631968	.	+	.	Parent=GY2U011682.t1
chr09	GY2_uniform_reannotated_v2	exon	32634923	32635079	.	+	.	Parent=GY2U011682.t1
chr09	GY2_uniform_reannotated_v2	exon	32641398	32641448	.	+	.	Parent=GY2U011682.t1
chr09	GY2_uniform_reannotated_v2	exon	32643659	32643751	.	+	.	Parent=GY2U011682.t1
chr09	GY2_uniform_reannotated_v2	exon	32645095	32645339	.	+	.	Parent=GY2U011682.t1
chr09	GY2_uniform_reannotated_v2	CDS	32631814	32631968	.	+	0	Parent=GY2U011682.t1
chr09	GY2_uniform_reannotated_v2	CDS	32634923	32635079	.	+	1	Parent=GY2U011682.t1
chr09	GY2_uniform_reannotated_v2	CDS	32641398	32641448	.	+	0	Parent=GY2U011682.t1
chr09	GY2_uniform_reannotated_v2	CDS	32643659	32643751	.	+	0	Parent=GY2U011682.t1
chr09	GY2_uniform_reannotated_v2	CDS	32645095	32645154	.	+	0	Parent=GY2U011682.t1
chr09	GY2_uniform_reannotated_v2	transcript	32649479	32652251	.	-	.	ID=GY2U011683.t1;geneID=GY2U011683
chr09	GY2_uniform_reannotated_v2	exon	32649479	32650046	.	-	.	Parent=GY2U011683.t1
chr09	GY2_uniform_reannotated_v2	exon	32650136	32650384	.	-	.	Parent=GY2U011683.t1
chr09	GY2_uniform_reannotated_v2	exon	32650490	32650675	.	-	.	Parent=GY2U011683.t1
chr09	GY2_uniform_reannotated_v2	exon	32650789	32651034	.	-	.	Parent=GY2U011683.t1
chr09	GY2_uniform_reannotated_v2	exon	32651128	32651187	.	-	.	Parent=GY2U011683.t1
chr09	GY2_uniform_reannotated_v2	exon	32651276	32651382	.	-	.	Parent=GY2U011683.t1
chr09	GY2_uniform_reannotated_v2	exon	32651465	32652251	.	-	.	Parent=GY2U011683.t1
chr09	GY2_uniform_reannotated_v2	CDS	32649687	32650046	.	-	0	Parent=GY2U011683.t1
chr09	GY2_uniform_reannotated_v2	CDS	32650136	32650384	.	-	0	Parent=GY2U011683.t1
chr09	GY2_uniform_reannotated_v2	CDS	32650490	32650675	.	-	0	Parent=GY2U011683.t1
chr09	GY2_uniform_reannotated_v2	CDS	32650789	32651034	.	-	0	Parent=GY2U011683.t1
chr09	GY2_uniform_reannotated_v2	CDS	32651128	32651187	.	-	0	Parent=GY2U011683.t1
chr09	GY2_uniform_reannotated_v2	CDS	32651276	32651382	.	-	2	Parent=GY2U011683.t1
chr09	GY2_uniform_reannotated_v2	CDS	32651465	32651594	.	-	0	Parent=GY2U011683.t1
chr09	GY2_uniform_reannotated_v2	transcript	32726282	32727040	.	-	.	ID=GY2U011684.t1;geneID=GY2U011684
chr09	GY2_uniform_reannotated_v2	exon	32726282	32727040	.	-	.	Parent=GY2U011684.t1
chr09	GY2_uniform_reannotated_v2	CDS	32726453	32727040	.	-	0	Parent=GY2U011684.t1
chr09	GY2_uniform_reannotated_v2	transcript	32726453	32729311	.	-	.	ID=GY2U011684.t2;geneID=GY2U011684
chr09	GY2_uniform_reannotated_v2	exon	32726453	32727046	.	-	.	Parent=GY2U011684.t2
chr09	GY2_uniform_reannotated_v2	exon	32729231	32729311	.	-	.	Parent=GY2U011684.t2
chr09	GY2_uniform_reannotated_v2	CDS	32726453	32727046	.	-	0	Parent=GY2U011684.t2
chr09	GY2_uniform_reannotated_v2	CDS	32729231	32729311	.	-	0	Parent=GY2U011684.t2
chr09	GY2_uniform_reannotated_v2	transcript	32759758	32761447	.	+	.	ID=GY2U011685.t1;geneID=GY2U011685
chr09	GY2_uniform_reannotated_v2	exon	32759758	32761447	.	+	.	Parent=GY2U011685.t1
chr09	GY2_uniform_reannotated_v2	CDS	32759839	32761326	.	+	0	Parent=GY2U011685.t1
chr09	GY2_uniform_reannotated_v2	transcript	33126092	33151756	.	-	.	ID=GY2U011686.t1;geneID=GY2U011686
chr09	GY2_uniform_reannotated_v2	exon	33126092	33126550	.	-	.	Parent=GY2U011686.t1
chr09	GY2_uniform_reannotated_v2	exon	33127494	33127583	.	-	.	Parent=GY2U011686.t1
chr09	GY2_uniform_reannotated_v2	exon	33127660	33127782	.	-	.	Parent=GY2U011686.t1
chr09	GY2_uniform_reannotated_v2	exon	33128336	33128521	.	-	.	Parent=GY2U011686.t1
chr09	GY2_uniform_reannotated_v2	exon	33134031	33134192	.	-	.	Parent=GY2U011686.t1
chr09	GY2_uniform_reannotated_v2	exon	33135935	33136084	.	-	.	Parent=GY2U011686.t1
chr09	GY2_uniform_reannotated_v2	exon	33136754	33136928	.	-	.	Parent=GY2U011686.t1
chr09	GY2_uniform_reannotated_v2	exon	33151185	33151756	.	-	.	Parent=GY2U011686.t1
chr09	GY2_uniform_reannotated_v2	CDS	33126473	33126550	.	-	0	Parent=GY2U011686.t1
chr09	GY2_uniform_reannotated_v2	CDS	33127494	33127583	.	-	0	Parent=GY2U011686.t1
chr09	GY2_uniform_reannotated_v2	CDS	33127660	33127782	.	-	0	Parent=GY2U011686.t1
chr09	GY2_uniform_reannotated_v2	CDS	33128336	33128521	.	-	0	Parent=GY2U011686.t1
chr09	GY2_uniform_reannotated_v2	CDS	33134031	33134192	.	-	0	Parent=GY2U011686.t1
chr09	GY2_uniform_reannotated_v2	CDS	33135935	33136084	.	-	0	Parent=GY2U011686.t1
chr09	GY2_uniform_reannotated_v2	CDS	33136754	33136928	.	-	1	Parent=GY2U011686.t1
chr09	GY2_uniform_reannotated_v2	CDS	33151185	33151702	.	-	0	Parent=GY2U011686.t1
chr09	GY2_uniform_reannotated_v2	transcript	34917959	34920083	.	-	.	ID=GY2U011687.t1;geneID=GY2U011687
chr09	GY2_uniform_reannotated_v2	exon	34917959	34918247	.	-	.	Parent=GY2U011687.t1
chr09	GY2_uniform_reannotated_v2	exon	34918375	34918422	.	-	.	Parent=GY2U011687.t1
chr09	GY2_uniform_reannotated_v2	exon	34918986	34920083	.	-	.	Parent=GY2U011687.t1
chr09	GY2_uniform_reannotated_v2	CDS	34918123	34918247	.	-	2	Parent=GY2U011687.t1
chr09	GY2_uniform_reannotated_v2	CDS	34918375	34918422	.	-	2	Parent=GY2U011687.t1
chr09	GY2_uniform_reannotated_v2	CDS	34918986	34919883	.	-	0	Parent=GY2U011687.t1
chr09	GY2_uniform_reannotated_v2	transcript	34918123	34919883	.	-	.	ID=GY2U011687.t2;geneID=GY2U011687
chr09	GY2_uniform_reannotated_v2	exon	34918123	34918247	.	-	.	Parent=GY2U011687.t2
chr09	GY2_uniform_reannotated_v2	exon	34918375	34918422	.	-	.	Parent=GY2U011687.t2
chr09	GY2_uniform_reannotated_v2	exon	34918986	34919883	.	-	.	Parent=GY2U011687.t2
chr09	GY2_uniform_reannotated_v2	CDS	34918123	34918247	.	-	2	Parent=GY2U011687.t2
chr09	GY2_uniform_reannotated_v2	CDS	34918375	34918422	.	-	2	Parent=GY2U011687.t2
chr09	GY2_uniform_reannotated_v2	CDS	34918986	34919883	.	-	0	Parent=GY2U011687.t2
chr09	GY2_uniform_reannotated_v2	transcript	35599927	35602279	.	-	.	ID=GY2U011688.t1;geneID=GY2U011688
chr09	GY2_uniform_reannotated_v2	exon	35599927	35601931	.	-	.	Parent=GY2U011688.t1
chr09	GY2_uniform_reannotated_v2	exon	35602051	35602279	.	-	.	Parent=GY2U011688.t1
chr09	GY2_uniform_reannotated_v2	CDS	35600185	35601931	.	-	1	Parent=GY2U011688.t1
chr09	GY2_uniform_reannotated_v2	CDS	35602051	35602178	.	-	0	Parent=GY2U011688.t1
chr09	GY2_uniform_reannotated_v2	transcript	35600185	35602178	.	-	.	ID=GY2U011688.t2;geneID=GY2U011688
chr09	GY2_uniform_reannotated_v2	exon	35600185	35601931	.	-	.	Parent=GY2U011688.t2
chr09	GY2_uniform_reannotated_v2	exon	35602051	35602178	.	-	.	Parent=GY2U011688.t2
chr09	GY2_uniform_reannotated_v2	CDS	35600185	35601931	.	-	1	Parent=GY2U011688.t2
chr09	GY2_uniform_reannotated_v2	CDS	35602051	35602178	.	-	0	Parent=GY2U011688.t2
chr09	GY2_uniform_reannotated_v2	transcript	36442426	36447722	.	-	.	ID=GY2U011689.t1;geneID=GY2U011689
chr09	GY2_uniform_reannotated_v2	exon	36442426	36442782	.	-	.	Parent=GY2U011689.t1
chr09	GY2_uniform_reannotated_v2	exon	36443089	36443289	.	-	.	Parent=GY2U011689.t1
chr09	GY2_uniform_reannotated_v2	exon	36443538	36443737	.	-	.	Parent=GY2U011689.t1
chr09	GY2_uniform_reannotated_v2	exon	36443855	36443968	.	-	.	Parent=GY2U011689.t1
chr09	GY2_uniform_reannotated_v2	exon	36444054	36444190	.	-	.	Parent=GY2U011689.t1
chr09	GY2_uniform_reannotated_v2	exon	36444528	36444638	.	-	.	Parent=GY2U011689.t1
chr09	GY2_uniform_reannotated_v2	exon	36445935	36446187	.	-	.	Parent=GY2U011689.t1
chr09	GY2_uniform_reannotated_v2	exon	36446997	36447095	.	-	.	Parent=GY2U011689.t1
chr09	GY2_uniform_reannotated_v2	exon	36447181	36447530	.	-	.	Parent=GY2U011689.t1
chr09	GY2_uniform_reannotated_v2	exon	36447611	36447722	.	-	.	Parent=GY2U011689.t1
chr09	GY2_uniform_reannotated_v2	CDS	36442623	36442782	.	-	1	Parent=GY2U011689.t1
chr09	GY2_uniform_reannotated_v2	CDS	36443089	36443289	.	-	1	Parent=GY2U011689.t1
chr09	GY2_uniform_reannotated_v2	CDS	36443538	36443737	.	-	0	Parent=GY2U011689.t1
chr09	GY2_uniform_reannotated_v2	CDS	36443855	36443968	.	-	0	Parent=GY2U011689.t1
chr09	GY2_uniform_reannotated_v2	CDS	36444054	36444190	.	-	2	Parent=GY2U011689.t1
chr09	GY2_uniform_reannotated_v2	CDS	36444528	36444638	.	-	2	Parent=GY2U011689.t1
chr09	GY2_uniform_reannotated_v2	CDS	36445935	36446187	.	-	0	Parent=GY2U011689.t1
chr09	GY2_uniform_reannotated_v2	CDS	36446997	36447095	.	-	0	Parent=GY2U011689.t1
chr09	GY2_uniform_reannotated_v2	CDS	36447181	36447530	.	-	2	Parent=GY2U011689.t1
chr09	GY2_uniform_reannotated_v2	CDS	36447611	36447629	.	-	0	Parent=GY2U011689.t1
chr09	GY2_uniform_reannotated_v2	transcript	36597662	36604929	.	+	.	ID=GY2U011690.t1;geneID=GY2U011690
chr09	GY2_uniform_reannotated_v2	exon	36597662	36597956	.	+	.	Parent=GY2U011690.t1
chr09	GY2_uniform_reannotated_v2	exon	36598292	36598436	.	+	.	Parent=GY2U011690.t1
chr09	GY2_uniform_reannotated_v2	exon	36598986	36599032	.	+	.	Parent=GY2U011690.t1
chr09	GY2_uniform_reannotated_v2	exon	36604141	36604246	.	+	.	Parent=GY2U011690.t1
chr09	GY2_uniform_reannotated_v2	exon	36604641	36604929	.	+	.	Parent=GY2U011690.t1
chr09	GY2_uniform_reannotated_v2	CDS	36597762	36597956	.	+	0	Parent=GY2U011690.t1
chr09	GY2_uniform_reannotated_v2	CDS	36598292	36598436	.	+	0	Parent=GY2U011690.t1
chr09	GY2_uniform_reannotated_v2	CDS	36598986	36599032	.	+	2	Parent=GY2U011690.t1
chr09	GY2_uniform_reannotated_v2	CDS	36604141	36604246	.	+	0	Parent=GY2U011690.t1
chr09	GY2_uniform_reannotated_v2	CDS	36604641	36604711	.	+	2	Parent=GY2U011690.t1
chr09	GY2_uniform_reannotated_v2	transcript	36603593	36604809	.	+	.	ID=GY2U011690.t2;geneID=GY2U011690
chr09	GY2_uniform_reannotated_v2	exon	36603593	36603636	.	+	.	Parent=GY2U011690.t2
chr09	GY2_uniform_reannotated_v2	exon	36604141	36604246	.	+	.	Parent=GY2U011690.t2
chr09	GY2_uniform_reannotated_v2	exon	36604409	36604494	.	+	.	Parent=GY2U011690.t2
chr09	GY2_uniform_reannotated_v2	exon	36604641	36604809	.	+	.	Parent=GY2U011690.t2
chr09	GY2_uniform_reannotated_v2	CDS	36603593	36603636	.	+	0	Parent=GY2U011690.t2
chr09	GY2_uniform_reannotated_v2	CDS	36604141	36604246	.	+	1	Parent=GY2U011690.t2
chr09	GY2_uniform_reannotated_v2	CDS	36604409	36604494	.	+	0	Parent=GY2U011690.t2
chr09	GY2_uniform_reannotated_v2	CDS	36604641	36604809	.	+	1	Parent=GY2U011690.t2
chr09	GY2_uniform_reannotated_v2	transcript	36629355	36640450	.	-	.	ID=GY2U011691.t1;geneID=GY2U011691
chr09	GY2_uniform_reannotated_v2	exon	36629355	36629502	.	-	.	Parent=GY2U011691.t1
chr09	GY2_uniform_reannotated_v2	exon	36638922	36640450	.	-	.	Parent=GY2U011691.t1
chr09	GY2_uniform_reannotated_v2	CDS	36629355	36629502	.	-	1	Parent=GY2U011691.t1
chr09	GY2_uniform_reannotated_v2	CDS	36638922	36640039	.	-	0	Parent=GY2U011691.t1
chr09	GY2_uniform_reannotated_v2	transcript	36866554	36868398	.	+	.	ID=GY2U011692.t1;geneID=GY2U011692
chr09	GY2_uniform_reannotated_v2	exon	36866554	36868398	.	+	.	Parent=GY2U011692.t1
chr09	GY2_uniform_reannotated_v2	CDS	36866662	36868098	.	+	0	Parent=GY2U011692.t1
chr09	GY2_uniform_reannotated_v2	transcript	37145402	37146746	.	+	.	ID=GY2U011693.t1;geneID=GY2U011693
chr09	GY2_uniform_reannotated_v2	exon	37145402	37145976	.	+	.	Parent=GY2U011693.t1
chr09	GY2_uniform_reannotated_v2	exon	37146045	37146168	.	+	.	Parent=GY2U011693.t1
chr09	GY2_uniform_reannotated_v2	exon	37146277	37146746	.	+	.	Parent=GY2U011693.t1
chr09	GY2_uniform_reannotated_v2	CDS	37145762	37145976	.	+	0	Parent=GY2U011693.t1
chr09	GY2_uniform_reannotated_v2	CDS	37146045	37146168	.	+	1	Parent=GY2U011693.t1
chr09	GY2_uniform_reannotated_v2	CDS	37146277	37146555	.	+	0	Parent=GY2U011693.t1
chr09	GY2_uniform_reannotated_v2	transcript	37560895	37570489	.	-	.	ID=GY2U011694.t1;geneID=GY2U011694
chr09	GY2_uniform_reannotated_v2	exon	37560895	37561413	.	-	.	Parent=GY2U011694.t1
chr09	GY2_uniform_reannotated_v2	exon	37570162	37570489	.	-	.	Parent=GY2U011694.t1
chr09	GY2_uniform_reannotated_v2	CDS	37561031	37561413	.	-	2	Parent=GY2U011694.t1
chr09	GY2_uniform_reannotated_v2	CDS	37570162	37570453	.	-	0	Parent=GY2U011694.t1
chr09	GY2_uniform_reannotated_v2	transcript	37574267	37581573	.	+	.	ID=GY2U011695.t1;geneID=GY2U011695
chr09	GY2_uniform_reannotated_v2	exon	37574267	37574475	.	+	.	Parent=GY2U011695.t1
chr09	GY2_uniform_reannotated_v2	exon	37574649	37574818	.	+	.	Parent=GY2U011695.t1
chr09	GY2_uniform_reannotated_v2	exon	37575087	37575772	.	+	.	Parent=GY2U011695.t1
chr09	GY2_uniform_reannotated_v2	exon	37575880	37575976	.	+	.	Parent=GY2U011695.t1
chr09	GY2_uniform_reannotated_v2	exon	37581530	37581573	.	+	.	Parent=GY2U011695.t1
chr09	GY2_uniform_reannotated_v2	CDS	37574267	37574475	.	+	0	Parent=GY2U011695.t1
chr09	GY2_uniform_reannotated_v2	CDS	37574649	37574818	.	+	1	Parent=GY2U011695.t1
chr09	GY2_uniform_reannotated_v2	CDS	37575087	37575772	.	+	2	Parent=GY2U011695.t1
chr09	GY2_uniform_reannotated_v2	CDS	37575880	37575976	.	+	0	Parent=GY2U011695.t1
chr09	GY2_uniform_reannotated_v2	CDS	37581530	37581573	.	+	2	Parent=GY2U011695.t1
chr09	GY2_uniform_reannotated_v2	transcript	37663716	37666081	.	+	.	ID=GY2U011696.t1;geneID=GY2U011696
chr09	GY2_uniform_reannotated_v2	exon	37663716	37664199	.	+	.	Parent=GY2U011696.t1
chr09	GY2_uniform_reannotated_v2	exon	37664709	37664745	.	+	.	Parent=GY2U011696.t1
chr09	GY2_uniform_reannotated_v2	exon	37664847	37665063	.	+	.	Parent=GY2U011696.t1
chr09	GY2_uniform_reannotated_v2	exon	37665162	37665329	.	+	.	Parent=GY2U011696.t1
chr09	GY2_uniform_reannotated_v2	exon	37665583	37665702	.	+	.	Parent=GY2U011696.t1
chr09	GY2_uniform_reannotated_v2	exon	37665817	37666081	.	+	.	Parent=GY2U011696.t1
chr09	GY2_uniform_reannotated_v2	CDS	37664139	37664199	.	+	0	Parent=GY2U011696.t1
chr09	GY2_uniform_reannotated_v2	CDS	37664709	37664745	.	+	2	Parent=GY2U011696.t1
chr09	GY2_uniform_reannotated_v2	CDS	37664847	37665063	.	+	1	Parent=GY2U011696.t1
chr09	GY2_uniform_reannotated_v2	CDS	37665162	37665329	.	+	0	Parent=GY2U011696.t1
chr09	GY2_uniform_reannotated_v2	CDS	37665583	37665702	.	+	0	Parent=GY2U011696.t1
chr09	GY2_uniform_reannotated_v2	CDS	37665817	37665921	.	+	0	Parent=GY2U011696.t1
chr09	GY2_uniform_reannotated_v2	transcript	37707628	37733083	.	+	.	ID=GY2U011697.t1;geneID=GY2U011697
chr09	GY2_uniform_reannotated_v2	exon	37707628	37708116	.	+	.	Parent=GY2U011697.t1
chr09	GY2_uniform_reannotated_v2	exon	37727909	37728129	.	+	.	Parent=GY2U011697.t1
chr09	GY2_uniform_reannotated_v2	exon	37731795	37732143	.	+	.	Parent=GY2U011697.t1
chr09	GY2_uniform_reannotated_v2	exon	37732313	37733083	.	+	.	Parent=GY2U011697.t1
chr09	GY2_uniform_reannotated_v2	CDS	37707670	37708116	.	+	0	Parent=GY2U011697.t1
chr09	GY2_uniform_reannotated_v2	CDS	37727909	37728129	.	+	0	Parent=GY2U011697.t1
chr09	GY2_uniform_reannotated_v2	CDS	37731795	37732143	.	+	1	Parent=GY2U011697.t1
chr09	GY2_uniform_reannotated_v2	CDS	37732313	37732984	.	+	0	Parent=GY2U011697.t1
chr09	GY2_uniform_reannotated_v2	transcript	37988379	37991902	.	-	.	ID=GY2U011698.t1;geneID=GY2U011698
chr09	GY2_uniform_reannotated_v2	exon	37988379	37989397	.	-	.	Parent=GY2U011698.t1
chr09	GY2_uniform_reannotated_v2	exon	37989577	37989690	.	-	.	Parent=GY2U011698.t1
chr09	GY2_uniform_reannotated_v2	exon	37989804	37990220	.	-	.	Parent=GY2U011698.t1
chr09	GY2_uniform_reannotated_v2	exon	37990905	37991066	.	-	.	Parent=GY2U011698.t1
chr09	GY2_uniform_reannotated_v2	exon	37991175	37991273	.	-	.	Parent=GY2U011698.t1
chr09	GY2_uniform_reannotated_v2	exon	37991382	37991902	.	-	.	Parent=GY2U011698.t1
chr09	GY2_uniform_reannotated_v2	CDS	37988654	37989397	.	-	0	Parent=GY2U011698.t1
chr09	GY2_uniform_reannotated_v2	CDS	37989577	37989690	.	-	0	Parent=GY2U011698.t1
chr09	GY2_uniform_reannotated_v2	CDS	37989804	37990220	.	-	0	Parent=GY2U011698.t1
chr09	GY2_uniform_reannotated_v2	CDS	37990905	37991066	.	-	0	Parent=GY2U011698.t1
chr09	GY2_uniform_reannotated_v2	CDS	37991175	37991273	.	-	0	Parent=GY2U011698.t1
chr09	GY2_uniform_reannotated_v2	CDS	37991382	37991813	.	-	0	Parent=GY2U011698.t1
chr09	GY2_uniform_reannotated_v2	transcript	38316196	38398236	.	+	.	ID=GY2U011699.t1;geneID=GY2U011699
chr09	GY2_uniform_reannotated_v2	exon	38316196	38316789	.	+	.	Parent=GY2U011699.t1
chr09	GY2_uniform_reannotated_v2	exon	38318021	38318095	.	+	.	Parent=GY2U011699.t1
chr09	GY2_uniform_reannotated_v2	exon	38318175	38318282	.	+	.	Parent=GY2U011699.t1
chr09	GY2_uniform_reannotated_v2	exon	38320327	38320359	.	+	.	Parent=GY2U011699.t1
chr09	GY2_uniform_reannotated_v2	exon	38320439	38320528	.	+	.	Parent=GY2U011699.t1
chr09	GY2_uniform_reannotated_v2	exon	38321161	38321286	.	+	.	Parent=GY2U011699.t1
chr09	GY2_uniform_reannotated_v2	exon	38322319	38322462	.	+	.	Parent=GY2U011699.t1
chr09	GY2_uniform_reannotated_v2	exon	38322554	38322970	.	+	.	Parent=GY2U011699.t1
chr09	GY2_uniform_reannotated_v2	exon	38323061	38323195	.	+	.	Parent=GY2U011699.t1
chr09	GY2_uniform_reannotated_v2	exon	38325487	38325693	.	+	.	Parent=GY2U011699.t1
chr09	GY2_uniform_reannotated_v2	exon	38325865	38326137	.	+	.	Parent=GY2U011699.t1
chr09	GY2_uniform_reannotated_v2	exon	38326289	38326426	.	+	.	Parent=GY2U011699.t1
chr09	GY2_uniform_reannotated_v2	exon	38397132	38397437	.	+	.	Parent=GY2U011699.t1
chr09	GY2_uniform_reannotated_v2	exon	38397752	38398236	.	+	.	Parent=GY2U011699.t1
chr09	GY2_uniform_reannotated_v2	CDS	38316601	38316789	.	+	0	Parent=GY2U011699.t1
chr09	GY2_uniform_reannotated_v2	CDS	38318021	38318095	.	+	0	Parent=GY2U011699.t1
chr09	GY2_uniform_reannotated_v2	CDS	38318175	38318282	.	+	0	Parent=GY2U011699.t1
chr09	GY2_uniform_reannotated_v2	CDS	38320327	38320359	.	+	0	Parent=GY2U011699.t1
chr09	GY2_uniform_reannotated_v2	CDS	38320439	38320528	.	+	0	Parent=GY2U011699.t1
chr09	GY2_uniform_reannotated_v2	CDS	38321161	38321286	.	+	0	Parent=GY2U011699.t1
chr09	GY2_uniform_reannotated_v2	CDS	38322319	38322462	.	+	0	Parent=GY2U011699.t1
chr09	GY2_uniform_reannotated_v2	CDS	38322554	38322970	.	+	0	Parent=GY2U011699.t1
chr09	GY2_uniform_reannotated_v2	CDS	38323061	38323195	.	+	0	Parent=GY2U011699.t1
chr09	GY2_uniform_reannotated_v2	CDS	38325487	38325693	.	+	0	Parent=GY2U011699.t1
chr09	GY2_uniform_reannotated_v2	CDS	38325865	38326137	.	+	0	Parent=GY2U011699.t1
chr09	GY2_uniform_reannotated_v2	CDS	38326289	38326426	.	+	0	Parent=GY2U011699.t1
chr09	GY2_uniform_reannotated_v2	CDS	38397132	38397437	.	+	0	Parent=GY2U011699.t1
chr09	GY2_uniform_reannotated_v2	CDS	38397752	38397976	.	+	0	Parent=GY2U011699.t1
chr09	GY2_uniform_reannotated_v2	transcript	38399753	38411172	.	-	.	ID=GY2U011700.t1;geneID=GY2U011700
chr09	GY2_uniform_reannotated_v2	exon	38399753	38400202	.	-	.	Parent=GY2U011700.t1
chr09	GY2_uniform_reannotated_v2	exon	38402899	38403073	.	-	.	Parent=GY2U011700.t1
chr09	GY2_uniform_reannotated_v2	exon	38403183	38403263	.	-	.	Parent=GY2U011700.t1
chr09	GY2_uniform_reannotated_v2	exon	38403400	38403459	.	-	.	Parent=GY2U011700.t1
chr09	GY2_uniform_reannotated_v2	exon	38403547	38403839	.	-	.	Parent=GY2U011700.t1
chr09	GY2_uniform_reannotated_v2	exon	38403936	38404092	.	-	.	Parent=GY2U011700.t1
chr09	GY2_uniform_reannotated_v2	exon	38404572	38404997	.	-	.	Parent=GY2U011700.t1
chr09	GY2_uniform_reannotated_v2	exon	38408395	38408525	.	-	.	Parent=GY2U011700.t1
chr09	GY2_uniform_reannotated_v2	exon	38408613	38409108	.	-	.	Parent=GY2U011700.t1
chr09	GY2_uniform_reannotated_v2	exon	38410113	38411172	.	-	.	Parent=GY2U011700.t1
chr09	GY2_uniform_reannotated_v2	CDS	38403005	38403073	.	-	0	Parent=GY2U011700.t1
chr09	GY2_uniform_reannotated_v2	CDS	38403183	38403263	.	-	0	Parent=GY2U011700.t1
chr09	GY2_uniform_reannotated_v2	CDS	38403400	38403459	.	-	0	Parent=GY2U011700.t1
chr09	GY2_uniform_reannotated_v2	CDS	38403547	38403839	.	-	2	Parent=GY2U011700.t1
chr09	GY2_uniform_reannotated_v2	CDS	38403936	38404092	.	-	0	Parent=GY2U011700.t1
chr09	GY2_uniform_reannotated_v2	CDS	38404572	38404997	.	-	0	Parent=GY2U011700.t1
chr09	GY2_uniform_reannotated_v2	CDS	38408395	38408525	.	-	2	Parent=GY2U011700.t1
chr09	GY2_uniform_reannotated_v2	CDS	38408613	38409108	.	-	0	Parent=GY2U011700.t1
chr09	GY2_uniform_reannotated_v2	CDS	38410113	38411036	.	-	0	Parent=GY2U011700.t1
chr09	GY2_uniform_reannotated_v2	transcript	38807907	38854357	.	-	.	ID=GY2U011701.t1;geneID=GY2U011701
chr09	GY2_uniform_reannotated_v2	exon	38807907	38808544	.	-	.	Parent=GY2U011701.t1
chr09	GY2_uniform_reannotated_v2	exon	38809096	38809566	.	-	.	Parent=GY2U011701.t1
chr09	GY2_uniform_reannotated_v2	exon	38811377	38811894	.	-	.	Parent=GY2U011701.t1
chr09	GY2_uniform_reannotated_v2	exon	38853673	38854357	.	-	.	Parent=GY2U011701.t1
chr09	GY2_uniform_reannotated_v2	CDS	38808257	38808544	.	-	0	Parent=GY2U011701.t1
chr09	GY2_uniform_reannotated_v2	CDS	38809096	38809566	.	-	0	Parent=GY2U011701.t1
chr09	GY2_uniform_reannotated_v2	CDS	38811377	38811894	.	-	2	Parent=GY2U011701.t1
chr09	GY2_uniform_reannotated_v2	CDS	38853673	38854255	.	-	0	Parent=GY2U011701.t1
chr09	GY2_uniform_reannotated_v2	transcript	39961777	39963750	.	-	.	ID=GY2U011702.t1;geneID=GY2U011702
chr09	GY2_uniform_reannotated_v2	exon	39961777	39962019	.	-	.	Parent=GY2U011702.t1
chr09	GY2_uniform_reannotated_v2	exon	39962896	39963285	.	-	.	Parent=GY2U011702.t1
chr09	GY2_uniform_reannotated_v2	exon	39963359	39963461	.	-	.	Parent=GY2U011702.t1
chr09	GY2_uniform_reannotated_v2	exon	39963533	39963750	.	-	.	Parent=GY2U011702.t1
chr09	GY2_uniform_reannotated_v2	CDS	39961966	39962019	.	-	0	Parent=GY2U011702.t1
chr09	GY2_uniform_reannotated_v2	CDS	39962896	39963285	.	-	0	Parent=GY2U011702.t1
chr09	GY2_uniform_reannotated_v2	CDS	39963359	39963461	.	-	1	Parent=GY2U011702.t1
chr09	GY2_uniform_reannotated_v2	CDS	39963533	39963540	.	-	0	Parent=GY2U011702.t1
chr09	GY2_uniform_reannotated_v2	transcript	39965479	39973690	.	-	.	ID=GY2U011703.t1;geneID=GY2U011703
chr09	GY2_uniform_reannotated_v2	exon	39965479	39965576	.	-	.	Parent=GY2U011703.t1
chr09	GY2_uniform_reannotated_v2	exon	39965726	39965821	.	-	.	Parent=GY2U011703.t1
chr09	GY2_uniform_reannotated_v2	exon	39965971	39966066	.	-	.	Parent=GY2U011703.t1
chr09	GY2_uniform_reannotated_v2	exon	39966216	39966311	.	-	.	Parent=GY2U011703.t1
chr09	GY2_uniform_reannotated_v2	exon	39966462	39966557	.	-	.	Parent=GY2U011703.t1
chr09	GY2_uniform_reannotated_v2	exon	39966707	39966802	.	-	.	Parent=GY2U011703.t1
chr09	GY2_uniform_reannotated_v2	exon	39966953	39967048	.	-	.	Parent=GY2U011703.t1
chr09	GY2_uniform_reannotated_v2	exon	39967198	39967293	.	-	.	Parent=GY2U011703.t1
chr09	GY2_uniform_reannotated_v2	exon	39967441	39967536	.	-	.	Parent=GY2U011703.t1
chr09	GY2_uniform_reannotated_v2	exon	39967646	39967764	.	-	.	Parent=GY2U011703.t1
chr09	GY2_uniform_reannotated_v2	exon	39968438	39968502	.	-	.	Parent=GY2U011703.t1
chr09	GY2_uniform_reannotated_v2	exon	39968591	39968690	.	-	.	Parent=GY2U011703.t1
chr09	GY2_uniform_reannotated_v2	exon	39968777	39971302	.	-	.	Parent=GY2U011703.t1
chr09	GY2_uniform_reannotated_v2	exon	39973170	39973294	.	-	.	Parent=GY2U011703.t1
chr09	GY2_uniform_reannotated_v2	exon	39973390	39973690	.	-	.	Parent=GY2U011703.t1
chr09	GY2_uniform_reannotated_v2	CDS	39966463	39966557	.	-	2	Parent=GY2U011703.t1
chr09	GY2_uniform_reannotated_v2	CDS	39966707	39966802	.	-	2	Parent=GY2U011703.t1
chr09	GY2_uniform_reannotated_v2	CDS	39966953	39967048	.	-	2	Parent=GY2U011703.t1
chr09	GY2_uniform_reannotated_v2	CDS	39967198	39967293	.	-	2	Parent=GY2U011703.t1
chr09	GY2_uniform_reannotated_v2	CDS	39967441	39967536	.	-	2	Parent=GY2U011703.t1
chr09	GY2_uniform_reannotated_v2	CDS	39967646	39967764	.	-	1	Parent=GY2U011703.t1
chr09	GY2_uniform_reannotated_v2	CDS	39968438	39968502	.	-	0	Parent=GY2U011703.t1
chr09	GY2_uniform_reannotated_v2	CDS	39968591	39968690	.	-	1	Parent=GY2U011703.t1
chr09	GY2_uniform_reannotated_v2	CDS	39968777	39970980	.	-	0	Parent=GY2U011703.t1
chr09	GY2_uniform_reannotated_v2	transcript	40451834	40461762	.	+	.	ID=GY2U011704.t2;geneID=GY2U011704
chr09	GY2_uniform_reannotated_v2	exon	40451834	40451855	.	+	.	Parent=GY2U011704.t2
chr09	GY2_uniform_reannotated_v2	exon	40457150	40457704	.	+	.	Parent=GY2U011704.t2
chr09	GY2_uniform_reannotated_v2	exon	40459899	40460416	.	+	.	Parent=GY2U011704.t2
chr09	GY2_uniform_reannotated_v2	exon	40461124	40461762	.	+	.	Parent=GY2U011704.t2
chr09	GY2_uniform_reannotated_v2	CDS	40451834	40451855	.	+	0	Parent=GY2U011704.t2
chr09	GY2_uniform_reannotated_v2	CDS	40457150	40457704	.	+	2	Parent=GY2U011704.t2
chr09	GY2_uniform_reannotated_v2	CDS	40459899	40460416	.	+	2	Parent=GY2U011704.t2
chr09	GY2_uniform_reannotated_v2	CDS	40461124	40461762	.	+	0	Parent=GY2U011704.t2
chr09	GY2_uniform_reannotated_v2	transcript	40457643	40461871	.	+	.	ID=GY2U011704.t1;geneID=GY2U011704
chr09	GY2_uniform_reannotated_v2	exon	40457643	40457704	.	+	.	Parent=GY2U011704.t1
chr09	GY2_uniform_reannotated_v2	exon	40459899	40460416	.	+	.	Parent=GY2U011704.t1
chr09	GY2_uniform_reannotated_v2	exon	40461124	40461871	.	+	.	Parent=GY2U011704.t1
chr09	GY2_uniform_reannotated_v2	CDS	40459946	40460416	.	+	0	Parent=GY2U011704.t1
chr09	GY2_uniform_reannotated_v2	CDS	40461124	40461762	.	+	0	Parent=GY2U011704.t1
chr09	GY2_uniform_reannotated_v2	transcript	40520294	40520686	.	+	.	ID=GY2U011705.t1;geneID=GY2U011705
chr09	GY2_uniform_reannotated_v2	exon	40520294	40520399	.	+	.	Parent=GY2U011705.t1
chr09	GY2_uniform_reannotated_v2	exon	40520496	40520686	.	+	.	Parent=GY2U011705.t1
chr09	GY2_uniform_reannotated_v2	CDS	40520294	40520399	.	+	0	Parent=GY2U011705.t1
chr09	GY2_uniform_reannotated_v2	CDS	40520496	40520686	.	+	2	Parent=GY2U011705.t1
chr09	GY2_uniform_reannotated_v2	transcript	40749322	40751333	.	+	.	ID=GY2U011706.t2;geneID=GY2U011706
chr09	GY2_uniform_reannotated_v2	exon	40749322	40749854	.	+	.	Parent=GY2U011706.t2
chr09	GY2_uniform_reannotated_v2	exon	40750170	40750443	.	+	.	Parent=GY2U011706.t2
chr09	GY2_uniform_reannotated_v2	exon	40750536	40750735	.	+	.	Parent=GY2U011706.t2
chr09	GY2_uniform_reannotated_v2	exon	40750962	40751220	.	+	.	Parent=GY2U011706.t2
chr09	GY2_uniform_reannotated_v2	exon	40751319	40751333	.	+	.	Parent=GY2U011706.t2
chr09	GY2_uniform_reannotated_v2	CDS	40749322	40749854	.	+	0	Parent=GY2U011706.t2
chr09	GY2_uniform_reannotated_v2	CDS	40750170	40750443	.	+	1	Parent=GY2U011706.t2
chr09	GY2_uniform_reannotated_v2	CDS	40750536	40750735	.	+	0	Parent=GY2U011706.t2
chr09	GY2_uniform_reannotated_v2	CDS	40750962	40751220	.	+	1	Parent=GY2U011706.t2
chr09	GY2_uniform_reannotated_v2	CDS	40751319	40751333	.	+	0	Parent=GY2U011706.t2
chr09	GY2_uniform_reannotated_v2	transcript	40749355	40751659	.	+	.	ID=GY2U011706.t1;geneID=GY2U011706
chr09	GY2_uniform_reannotated_v2	exon	40749355	40749854	.	+	.	Parent=GY2U011706.t1
chr09	GY2_uniform_reannotated_v2	exon	40750170	40750443	.	+	.	Parent=GY2U011706.t1
chr09	GY2_uniform_reannotated_v2	exon	40750536	40750735	.	+	.	Parent=GY2U011706.t1
chr09	GY2_uniform_reannotated_v2	exon	40750962	40751659	.	+	.	Parent=GY2U011706.t1
chr09	GY2_uniform_reannotated_v2	CDS	40749442	40749854	.	+	0	Parent=GY2U011706.t1
chr09	GY2_uniform_reannotated_v2	CDS	40750170	40750443	.	+	1	Parent=GY2U011706.t1
chr09	GY2_uniform_reannotated_v2	CDS	40750536	40750735	.	+	0	Parent=GY2U011706.t1
chr09	GY2_uniform_reannotated_v2	CDS	40750962	40751250	.	+	1	Parent=GY2U011706.t1
chr09	GY2_uniform_reannotated_v2	transcript	40754347	40758299	.	+	.	ID=GY2U011707.t1;geneID=GY2U011707
chr09	GY2_uniform_reannotated_v2	exon	40754347	40754857	.	+	.	Parent=GY2U011707.t1
chr09	GY2_uniform_reannotated_v2	exon	40756069	40757286	.	+	.	Parent=GY2U011707.t1
chr09	GY2_uniform_reannotated_v2	exon	40757362	40757703	.	+	.	Parent=GY2U011707.t1
chr09	GY2_uniform_reannotated_v2	exon	40757839	40758299	.	+	.	Parent=GY2U011707.t1
chr09	GY2_uniform_reannotated_v2	CDS	40754347	40754857	.	+	0	Parent=GY2U011707.t1
chr09	GY2_uniform_reannotated_v2	CDS	40756069	40757286	.	+	2	Parent=GY2U011707.t1
chr09	GY2_uniform_reannotated_v2	CDS	40757362	40757703	.	+	2	Parent=GY2U011707.t1
chr09	GY2_uniform_reannotated_v2	CDS	40757839	40758299	.	+	2	Parent=GY2U011707.t1
chr09	GY2_uniform_reannotated_v2	transcript	40792890	40837206	.	-	.	ID=GY2U011708.t1;geneID=GY2U011708
chr09	GY2_uniform_reannotated_v2	exon	40792890	40793271	.	-	.	Parent=GY2U011708.t1
chr09	GY2_uniform_reannotated_v2	exon	40793366	40793461	.	-	.	Parent=GY2U011708.t1
chr09	GY2_uniform_reannotated_v2	exon	40835568	40835677	.	-	.	Parent=GY2U011708.t1
chr09	GY2_uniform_reannotated_v2	exon	40836367	40836467	.	-	.	Parent=GY2U011708.t1
chr09	GY2_uniform_reannotated_v2	exon	40836920	40837206	.	-	.	Parent=GY2U011708.t1
chr09	GY2_uniform_reannotated_v2	CDS	40793152	40793271	.	-	0	Parent=GY2U011708.t1
chr09	GY2_uniform_reannotated_v2	CDS	40793366	40793461	.	-	0	Parent=GY2U011708.t1
chr09	GY2_uniform_reannotated_v2	CDS	40835568	40835677	.	-	2	Parent=GY2U011708.t1
chr09	GY2_uniform_reannotated_v2	CDS	40836367	40836467	.	-	1	Parent=GY2U011708.t1
chr09	GY2_uniform_reannotated_v2	CDS	40836920	40837125	.	-	0	Parent=GY2U011708.t1
chr09	GY2_uniform_reannotated_v2	transcript	41107935	41115594	.	+	.	ID=GY2U011709.t1;geneID=GY2U011709
chr09	GY2_uniform_reannotated_v2	exon	41107935	41108926	.	+	.	Parent=GY2U011709.t1
chr09	GY2_uniform_reannotated_v2	exon	41109043	41109116	.	+	.	Parent=GY2U011709.t1
chr09	GY2_uniform_reannotated_v2	exon	41109229	41111088	.	+	.	Parent=GY2U011709.t1
chr09	GY2_uniform_reannotated_v2	exon	41113764	41113896	.	+	.	Parent=GY2U011709.t1
chr09	GY2_uniform_reannotated_v2	exon	41114419	41115594	.	+	.	Parent=GY2U011709.t1
chr09	GY2_uniform_reannotated_v2	CDS	41108725	41108926	.	+	0	Parent=GY2U011709.t1
chr09	GY2_uniform_reannotated_v2	CDS	41109043	41109116	.	+	2	Parent=GY2U011709.t1
chr09	GY2_uniform_reannotated_v2	CDS	41109229	41111088	.	+	0	Parent=GY2U011709.t1
chr09	GY2_uniform_reannotated_v2	CDS	41113764	41113896	.	+	0	Parent=GY2U011709.t1
chr09	GY2_uniform_reannotated_v2	CDS	41114419	41115125	.	+	2	Parent=GY2U011709.t1
chr09	GY2_uniform_reannotated_v2	transcript	41117727	41118571	.	-	.	ID=GY2U011710.t1;geneID=GY2U011710
chr09	GY2_uniform_reannotated_v2	exon	41117727	41118571	.	-	.	Parent=GY2U011710.t1
chr09	GY2_uniform_reannotated_v2	CDS	41117933	41118460	.	-	0	Parent=GY2U011710.t1
chr09	GY2_uniform_reannotated_v2	transcript	41150660	41156872	.	+	.	ID=GY2U011711.t1;geneID=GY2U011711
chr09	GY2_uniform_reannotated_v2	exon	41150660	41150820	.	+	.	Parent=GY2U011711.t1
chr09	GY2_uniform_reannotated_v2	exon	41150939	41151154	.	+	.	Parent=GY2U011711.t1
chr09	GY2_uniform_reannotated_v2	exon	41151274	41151358	.	+	.	Parent=GY2U011711.t1
chr09	GY2_uniform_reannotated_v2	exon	41151461	41151623	.	+	.	Parent=GY2U011711.t1
chr09	GY2_uniform_reannotated_v2	exon	41154379	41154554	.	+	.	Parent=GY2U011711.t1
chr09	GY2_uniform_reannotated_v2	exon	41155507	41155592	.	+	.	Parent=GY2U011711.t1
chr09	GY2_uniform_reannotated_v2	exon	41156622	41156872	.	+	.	Parent=GY2U011711.t1
chr09	GY2_uniform_reannotated_v2	CDS	41150660	41150820	.	+	0	Parent=GY2U011711.t1
chr09	GY2_uniform_reannotated_v2	CDS	41150939	41151154	.	+	1	Parent=GY2U011711.t1
chr09	GY2_uniform_reannotated_v2	CDS	41151274	41151358	.	+	1	Parent=GY2U011711.t1
chr09	GY2_uniform_reannotated_v2	CDS	41151461	41151623	.	+	0	Parent=GY2U011711.t1
chr09	GY2_uniform_reannotated_v2	CDS	41154379	41154554	.	+	2	Parent=GY2U011711.t1
chr09	GY2_uniform_reannotated_v2	CDS	41155507	41155592	.	+	0	Parent=GY2U011711.t1
chr09	GY2_uniform_reannotated_v2	CDS	41156622	41156649	.	+	1	Parent=GY2U011711.t1
chr09	GY2_uniform_reannotated_v2	transcript	41589870	41594014	.	+	.	ID=GY2U011712.t1;geneID=GY2U011712
chr09	GY2_uniform_reannotated_v2	exon	41589870	41589992	.	+	.	Parent=GY2U011712.t1
chr09	GY2_uniform_reannotated_v2	exon	41590600	41590675	.	+	.	Parent=GY2U011712.t1
chr09	GY2_uniform_reannotated_v2	exon	41591120	41591172	.	+	.	Parent=GY2U011712.t1
chr09	GY2_uniform_reannotated_v2	exon	41591379	41591878	.	+	.	Parent=GY2U011712.t1
chr09	GY2_uniform_reannotated_v2	exon	41592586	41592746	.	+	.	Parent=GY2U011712.t1
chr09	GY2_uniform_reannotated_v2	exon	41592959	41593153	.	+	.	Parent=GY2U011712.t1
chr09	GY2_uniform_reannotated_v2	exon	41593280	41593376	.	+	.	Parent=GY2U011712.t1
chr09	GY2_uniform_reannotated_v2	exon	41593508	41594014	.	+	.	Parent=GY2U011712.t1
chr09	GY2_uniform_reannotated_v2	CDS	41589898	41589992	.	+	0	Parent=GY2U011712.t1
chr09	GY2_uniform_reannotated_v2	CDS	41590600	41590675	.	+	1	Parent=GY2U011712.t1
chr09	GY2_uniform_reannotated_v2	CDS	41591120	41591172	.	+	0	Parent=GY2U011712.t1
chr09	GY2_uniform_reannotated_v2	CDS	41591379	41591878	.	+	1	Parent=GY2U011712.t1
chr09	GY2_uniform_reannotated_v2	CDS	41592586	41592746	.	+	2	Parent=GY2U011712.t1
chr09	GY2_uniform_reannotated_v2	CDS	41592959	41593153	.	+	0	Parent=GY2U011712.t1
chr09	GY2_uniform_reannotated_v2	CDS	41593280	41593376	.	+	0	Parent=GY2U011712.t1
chr09	GY2_uniform_reannotated_v2	CDS	41593508	41593779	.	+	2	Parent=GY2U011712.t1
chr09	GY2_uniform_reannotated_v2	transcript	41684445	41699582	.	+	.	ID=GY2U011713.t1;geneID=GY2U011713
chr09	GY2_uniform_reannotated_v2	exon	41684445	41684573	.	+	.	Parent=GY2U011713.t1
chr09	GY2_uniform_reannotated_v2	exon	41696004	41696079	.	+	.	Parent=GY2U011713.t1
chr09	GY2_uniform_reannotated_v2	exon	41696368	41696423	.	+	.	Parent=GY2U011713.t1
chr09	GY2_uniform_reannotated_v2	exon	41696563	41697062	.	+	.	Parent=GY2U011713.t1
chr09	GY2_uniform_reannotated_v2	exon	41697947	41698107	.	+	.	Parent=GY2U011713.t1
chr09	GY2_uniform_reannotated_v2	exon	41698344	41698538	.	+	.	Parent=GY2U011713.t1
chr09	GY2_uniform_reannotated_v2	exon	41698654	41698750	.	+	.	Parent=GY2U011713.t1
chr09	GY2_uniform_reannotated_v2	exon	41698991	41699582	.	+	.	Parent=GY2U011713.t1
chr09	GY2_uniform_reannotated_v2	CDS	41684479	41684573	.	+	0	Parent=GY2U011713.t1
chr09	GY2_uniform_reannotated_v2	CDS	41696004	41696079	.	+	1	Parent=GY2U011713.t1
chr09	GY2_uniform_reannotated_v2	CDS	41696368	41696423	.	+	0	Parent=GY2U011713.t1
chr09	GY2_uniform_reannotated_v2	CDS	41696563	41697062	.	+	1	Parent=GY2U011713.t1
chr09	GY2_uniform_reannotated_v2	CDS	41697947	41698107	.	+	2	Parent=GY2U011713.t1
chr09	GY2_uniform_reannotated_v2	CDS	41698344	41698538	.	+	0	Parent=GY2U011713.t1
chr09	GY2_uniform_reannotated_v2	CDS	41698654	41698750	.	+	0	Parent=GY2U011713.t1
chr09	GY2_uniform_reannotated_v2	CDS	41698991	41699256	.	+	2	Parent=GY2U011713.t1
chr09	GY2_uniform_reannotated_v2	transcript	41699741	41745687	.	-	.	ID=GY2U011714.t1;geneID=GY2U011714
chr09	GY2_uniform_reannotated_v2	exon	41699741	41699996	.	-	.	Parent=GY2U011714.t1
chr09	GY2_uniform_reannotated_v2	exon	41701014	41701210	.	-	.	Parent=GY2U011714.t1
chr09	GY2_uniform_reannotated_v2	exon	41733222	41733507	.	-	.	Parent=GY2U011714.t1
chr09	GY2_uniform_reannotated_v2	exon	41745555	41745687	.	-	.	Parent=GY2U011714.t1
chr09	GY2_uniform_reannotated_v2	CDS	41701022	41701210	.	-	0	Parent=GY2U011714.t1
chr09	GY2_uniform_reannotated_v2	CDS	41733222	41733392	.	-	0	Parent=GY2U011714.t1
chr09	GY2_uniform_reannotated_v2	transcript	42962213	42962762	.	-	.	ID=GY2U011715.t1;geneID=GY2U011715
chr09	GY2_uniform_reannotated_v2	exon	42962213	42962463	.	-	.	Parent=GY2U011715.t1
chr09	GY2_uniform_reannotated_v2	exon	42962558	42962762	.	-	.	Parent=GY2U011715.t1
chr09	GY2_uniform_reannotated_v2	CDS	42962213	42962463	.	-	2	Parent=GY2U011715.t1
chr09	GY2_uniform_reannotated_v2	CDS	42962558	42962762	.	-	0	Parent=GY2U011715.t1
chr09	GY2_uniform_reannotated_v2	transcript	42965349	42971397	.	+	.	ID=GY2U011716.t1;geneID=GY2U011716
chr09	GY2_uniform_reannotated_v2	exon	42965349	42968414	.	+	.	Parent=GY2U011716.t1
chr09	GY2_uniform_reannotated_v2	exon	42968492	42968815	.	+	.	Parent=GY2U011716.t1
chr09	GY2_uniform_reannotated_v2	exon	42968898	42968999	.	+	.	Parent=GY2U011716.t1
chr09	GY2_uniform_reannotated_v2	exon	42969161	42969460	.	+	.	Parent=GY2U011716.t1
chr09	GY2_uniform_reannotated_v2	exon	42971128	42971397	.	+	.	Parent=GY2U011716.t1
chr09	GY2_uniform_reannotated_v2	CDS	42968106	42968414	.	+	0	Parent=GY2U011716.t1
chr09	GY2_uniform_reannotated_v2	CDS	42968492	42968815	.	+	0	Parent=GY2U011716.t1
chr09	GY2_uniform_reannotated_v2	CDS	42968898	42968999	.	+	0	Parent=GY2U011716.t1
chr09	GY2_uniform_reannotated_v2	CDS	42969161	42969178	.	+	0	Parent=GY2U011716.t1
chr09	GY2_uniform_reannotated_v2	transcript	42973868	43037133	.	-	.	ID=GY2U011717.t1;geneID=GY2U011717
chr09	GY2_uniform_reannotated_v2	exon	42973868	42974349	.	-	.	Parent=GY2U011717.t1
chr09	GY2_uniform_reannotated_v2	exon	43011180	43011241	.	-	.	Parent=GY2U011717.t1
chr09	GY2_uniform_reannotated_v2	exon	43011397	43011730	.	-	.	Parent=GY2U011717.t1
chr09	GY2_uniform_reannotated_v2	exon	43012009	43012225	.	-	.	Parent=GY2U011717.t1
chr09	GY2_uniform_reannotated_v2	exon	43012339	43012449	.	-	.	Parent=GY2U011717.t1
chr09	GY2_uniform_reannotated_v2	exon	43036184	43037133	.	-	.	Parent=GY2U011717.t1
chr09	GY2_uniform_reannotated_v2	CDS	42974198	42974349	.	-	2	Parent=GY2U011717.t1
chr09	GY2_uniform_reannotated_v2	CDS	43011180	43011241	.	-	1	Parent=GY2U011717.t1
chr09	GY2_uniform_reannotated_v2	CDS	43011397	43011730	.	-	2	Parent=GY2U011717.t1
chr09	GY2_uniform_reannotated_v2	CDS	43012009	43012225	.	-	0	Parent=GY2U011717.t1
chr09	GY2_uniform_reannotated_v2	CDS	43012339	43012449	.	-	0	Parent=GY2U011717.t1
chr09	GY2_uniform_reannotated_v2	CDS	43036184	43036654	.	-	0	Parent=GY2U011717.t1
chr09	GY2_uniform_reannotated_v2	transcript	43131161	43132684	.	+	.	ID=GY2U011718.t1;geneID=GY2U011718
chr09	GY2_uniform_reannotated_v2	exon	43131161	43131294	.	+	.	Parent=GY2U011718.t1
chr09	GY2_uniform_reannotated_v2	exon	43131461	43131641	.	+	.	Parent=GY2U011718.t1
chr09	GY2_uniform_reannotated_v2	exon	43131748	43131907	.	+	.	Parent=GY2U011718.t1
chr09	GY2_uniform_reannotated_v2	exon	43132005	43132074	.	+	.	Parent=GY2U011718.t1
chr09	GY2_uniform_reannotated_v2	exon	43132190	43132684	.	+	.	Parent=GY2U011718.t1
chr09	GY2_uniform_reannotated_v2	CDS	43131213	43131294	.	+	0	Parent=GY2U011718.t1
chr09	GY2_uniform_reannotated_v2	CDS	43131461	43131641	.	+	2	Parent=GY2U011718.t1
chr09	GY2_uniform_reannotated_v2	CDS	43131748	43131907	.	+	1	Parent=GY2U011718.t1
chr09	GY2_uniform_reannotated_v2	CDS	43132005	43132074	.	+	0	Parent=GY2U011718.t1
chr09	GY2_uniform_reannotated_v2	CDS	43132190	43132368	.	+	2	Parent=GY2U011718.t1
chr09	GY2_uniform_reannotated_v2	transcript	43131213	43132368	.	+	.	ID=GY2U011718.t2;geneID=GY2U011718
chr09	GY2_uniform_reannotated_v2	exon	43131213	43131294	.	+	.	Parent=GY2U011718.t2
chr09	GY2_uniform_reannotated_v2	exon	43131461	43131641	.	+	.	Parent=GY2U011718.t2
chr09	GY2_uniform_reannotated_v2	exon	43131766	43131907	.	+	.	Parent=GY2U011718.t2
chr09	GY2_uniform_reannotated_v2	exon	43132005	43132074	.	+	.	Parent=GY2U011718.t2
chr09	GY2_uniform_reannotated_v2	exon	43132190	43132368	.	+	.	Parent=GY2U011718.t2
chr09	GY2_uniform_reannotated_v2	CDS	43131213	43131294	.	+	0	Parent=GY2U011718.t2
chr09	GY2_uniform_reannotated_v2	CDS	43131461	43131641	.	+	2	Parent=GY2U011718.t2
chr09	GY2_uniform_reannotated_v2	CDS	43131766	43131907	.	+	1	Parent=GY2U011718.t2
chr09	GY2_uniform_reannotated_v2	CDS	43132005	43132074	.	+	0	Parent=GY2U011718.t2
chr09	GY2_uniform_reannotated_v2	CDS	43132190	43132368	.	+	2	Parent=GY2U011718.t2
chr09	GY2_uniform_reannotated_v2	transcript	43382477	43386058	.	+	.	ID=GY2U011719.t1;geneID=GY2U011719
chr09	GY2_uniform_reannotated_v2	exon	43382477	43384627	.	+	.	Parent=GY2U011719.t1
chr09	GY2_uniform_reannotated_v2	exon	43385015	43386058	.	+	.	Parent=GY2U011719.t1
chr09	GY2_uniform_reannotated_v2	CDS	43383121	43384627	.	+	0	Parent=GY2U011719.t1
chr09	GY2_uniform_reannotated_v2	CDS	43385015	43385664	.	+	2	Parent=GY2U011719.t1
chr09	GY2_uniform_reannotated_v2	transcript	43766375	43782273	.	+	.	ID=GY2U011720.t1;geneID=GY2U011720
chr09	GY2_uniform_reannotated_v2	exon	43766375	43766746	.	+	.	Parent=GY2U011720.t1
chr09	GY2_uniform_reannotated_v2	exon	43766848	43766906	.	+	.	Parent=GY2U011720.t1
chr09	GY2_uniform_reannotated_v2	exon	43772414	43772505	.	+	.	Parent=GY2U011720.t1
chr09	GY2_uniform_reannotated_v2	exon	43773719	43773856	.	+	.	Parent=GY2U011720.t1
chr09	GY2_uniform_reannotated_v2	exon	43773947	43774003	.	+	.	Parent=GY2U011720.t1
chr09	GY2_uniform_reannotated_v2	exon	43774193	43774265	.	+	.	Parent=GY2U011720.t1
chr09	GY2_uniform_reannotated_v2	exon	43776765	43776923	.	+	.	Parent=GY2U011720.t1
chr09	GY2_uniform_reannotated_v2	exon	43779627	43779776	.	+	.	Parent=GY2U011720.t1
chr09	GY2_uniform_reannotated_v2	exon	43779868	43780123	.	+	.	Parent=GY2U011720.t1
chr09	GY2_uniform_reannotated_v2	exon	43780220	43780341	.	+	.	Parent=GY2U011720.t1
chr09	GY2_uniform_reannotated_v2	exon	43780452	43780538	.	+	.	Parent=GY2U011720.t1
chr09	GY2_uniform_reannotated_v2	exon	43780615	43780703	.	+	.	Parent=GY2U011720.t1
chr09	GY2_uniform_reannotated_v2	exon	43780803	43780865	.	+	.	Parent=GY2U011720.t1
chr09	GY2_uniform_reannotated_v2	exon	43780948	43781004	.	+	.	Parent=GY2U011720.t1
chr09	GY2_uniform_reannotated_v2	exon	43781315	43781411	.	+	.	Parent=GY2U011720.t1
chr09	GY2_uniform_reannotated_v2	exon	43781507	43781665	.	+	.	Parent=GY2U011720.t1
chr09	GY2_uniform_reannotated_v2	exon	43781759	43782273	.	+	.	Parent=GY2U011720.t1
chr09	GY2_uniform_reannotated_v2	CDS	43766874	43766906	.	+	0	Parent=GY2U011720.t1
chr09	GY2_uniform_reannotated_v2	CDS	43772414	43772505	.	+	0	Parent=GY2U011720.t1
chr09	GY2_uniform_reannotated_v2	CDS	43773719	43773856	.	+	1	Parent=GY2U011720.t1
chr09	GY2_uniform_reannotated_v2	CDS	43773947	43774003	.	+	1	Parent=GY2U011720.t1
chr09	GY2_uniform_reannotated_v2	CDS	43774193	43774265	.	+	1	Parent=GY2U011720.t1
chr09	GY2_uniform_reannotated_v2	CDS	43776765	43776923	.	+	0	Parent=GY2U011720.t1
chr09	GY2_uniform_reannotated_v2	CDS	43779627	43779776	.	+	0	Parent=GY2U011720.t1
chr09	GY2_uniform_reannotated_v2	CDS	43779868	43780123	.	+	0	Parent=GY2U011720.t1
chr09	GY2_uniform_reannotated_v2	CDS	43780220	43780341	.	+	2	Parent=GY2U011720.t1
chr09	GY2_uniform_reannotated_v2	CDS	43780452	43780538	.	+	0	Parent=GY2U011720.t1
chr09	GY2_uniform_reannotated_v2	CDS	43780615	43780703	.	+	0	Parent=GY2U011720.t1
chr09	GY2_uniform_reannotated_v2	CDS	43780803	43780865	.	+	1	Parent=GY2U011720.t1
chr09	GY2_uniform_reannotated_v2	CDS	43780948	43781004	.	+	1	Parent=GY2U011720.t1
chr09	GY2_uniform_reannotated_v2	CDS	43781315	43781411	.	+	1	Parent=GY2U011720.t1
chr09	GY2_uniform_reannotated_v2	CDS	43781507	43781665	.	+	0	Parent=GY2U011720.t1
chr09	GY2_uniform_reannotated_v2	CDS	43781759	43781764	.	+	0	Parent=GY2U011720.t1
chr09	GY2_uniform_reannotated_v2	transcript	43974991	43977379	.	+	.	ID=GY2U011721.t1;geneID=GY2U011721
chr09	GY2_uniform_reannotated_v2	exon	43974991	43975847	.	+	.	Parent=GY2U011721.t1
chr09	GY2_uniform_reannotated_v2	exon	43975944	43977379	.	+	.	Parent=GY2U011721.t1
chr09	GY2_uniform_reannotated_v2	CDS	43975035	43975847	.	+	0	Parent=GY2U011721.t1
chr09	GY2_uniform_reannotated_v2	CDS	43975944	43977020	.	+	0	Parent=GY2U011721.t1
chr09	GY2_uniform_reannotated_v2	transcript	44139487	44175180	.	-	.	ID=GY2U011722.t1;geneID=GY2U011722
chr09	GY2_uniform_reannotated_v2	exon	44139487	44139857	.	-	.	Parent=GY2U011722.t1
chr09	GY2_uniform_reannotated_v2	exon	44140159	44140250	.	-	.	Parent=GY2U011722.t1
chr09	GY2_uniform_reannotated_v2	exon	44140348	44140507	.	-	.	Parent=GY2U011722.t1
chr09	GY2_uniform_reannotated_v2	exon	44140596	44140674	.	-	.	Parent=GY2U011722.t1
chr09	GY2_uniform_reannotated_v2	exon	44141234	44141387	.	-	.	Parent=GY2U011722.t1
chr09	GY2_uniform_reannotated_v2	exon	44172802	44172874	.	-	.	Parent=GY2U011722.t1
chr09	GY2_uniform_reannotated_v2	exon	44174544	44174815	.	-	.	Parent=GY2U011722.t1
chr09	GY2_uniform_reannotated_v2	exon	44174910	44175180	.	-	.	Parent=GY2U011722.t1
chr09	GY2_uniform_reannotated_v2	CDS	44139690	44139857	.	-	0	Parent=GY2U011722.t1
chr09	GY2_uniform_reannotated_v2	CDS	44140159	44140250	.	-	2	Parent=GY2U011722.t1
chr09	GY2_uniform_reannotated_v2	CDS	44140348	44140507	.	-	0	Parent=GY2U011722.t1
chr09	GY2_uniform_reannotated_v2	CDS	44140596	44140674	.	-	1	Parent=GY2U011722.t1
chr09	GY2_uniform_reannotated_v2	CDS	44141234	44141387	.	-	2	Parent=GY2U011722.t1
chr09	GY2_uniform_reannotated_v2	CDS	44172802	44172874	.	-	0	Parent=GY2U011722.t1
chr09	GY2_uniform_reannotated_v2	CDS	44174544	44174815	.	-	2	Parent=GY2U011722.t1
chr09	GY2_uniform_reannotated_v2	CDS	44174910	44175162	.	-	0	Parent=GY2U011722.t1
chr09	GY2_uniform_reannotated_v2	transcript	44874227	44883744	.	+	.	ID=GY2U011723.t1;geneID=GY2U011723
chr09	GY2_uniform_reannotated_v2	exon	44874227	44874530	.	+	.	Parent=GY2U011723.t1
chr09	GY2_uniform_reannotated_v2	exon	44875212	44875253	.	+	.	Parent=GY2U011723.t1
chr09	GY2_uniform_reannotated_v2	exon	44875357	44875500	.	+	.	Parent=GY2U011723.t1
chr09	GY2_uniform_reannotated_v2	exon	44875595	44876064	.	+	.	Parent=GY2U011723.t1
chr09	GY2_uniform_reannotated_v2	exon	44878206	44878364	.	+	.	Parent=GY2U011723.t1
chr09	GY2_uniform_reannotated_v2	exon	44878452	44878568	.	+	.	Parent=GY2U011723.t1
chr09	GY2_uniform_reannotated_v2	exon	44878662	44878813	.	+	.	Parent=GY2U011723.t1
chr09	GY2_uniform_reannotated_v2	exon	44880826	44880917	.	+	.	Parent=GY2U011723.t1
chr09	GY2_uniform_reannotated_v2	exon	44881020	44881986	.	+	.	Parent=GY2U011723.t1
chr09	GY2_uniform_reannotated_v2	exon	44882093	44882177	.	+	.	Parent=GY2U011723.t1
chr09	GY2_uniform_reannotated_v2	exon	44882270	44882338	.	+	.	Parent=GY2U011723.t1
chr09	GY2_uniform_reannotated_v2	exon	44882741	44883744	.	+	.	Parent=GY2U011723.t1
chr09	GY2_uniform_reannotated_v2	CDS	44875220	44875253	.	+	0	Parent=GY2U011723.t1
chr09	GY2_uniform_reannotated_v2	CDS	44875357	44875500	.	+	2	Parent=GY2U011723.t1
chr09	GY2_uniform_reannotated_v2	CDS	44875595	44876064	.	+	2	Parent=GY2U011723.t1
chr09	GY2_uniform_reannotated_v2	CDS	44878206	44878364	.	+	0	Parent=GY2U011723.t1
chr09	GY2_uniform_reannotated_v2	CDS	44878452	44878568	.	+	0	Parent=GY2U011723.t1
chr09	GY2_uniform_reannotated_v2	CDS	44878662	44878813	.	+	0	Parent=GY2U011723.t1
chr09	GY2_uniform_reannotated_v2	CDS	44880826	44880917	.	+	1	Parent=GY2U011723.t1
chr09	GY2_uniform_reannotated_v2	CDS	44881020	44881986	.	+	2	Parent=GY2U011723.t1
chr09	GY2_uniform_reannotated_v2	CDS	44882093	44882177	.	+	1	Parent=GY2U011723.t1
chr09	GY2_uniform_reannotated_v2	CDS	44882270	44882338	.	+	0	Parent=GY2U011723.t1
chr09	GY2_uniform_reannotated_v2	CDS	44882741	44882926	.	+	0	Parent=GY2U011723.t1
chr09	GY2_uniform_reannotated_v2	transcript	44887899	44899435	.	-	.	ID=GY2U011724.t1;geneID=GY2U011724
chr09	GY2_uniform_reannotated_v2	exon	44887899	44888749	.	-	.	Parent=GY2U011724.t1
chr09	GY2_uniform_reannotated_v2	exon	44890458	44890795	.	-	.	Parent=GY2U011724.t1
chr09	GY2_uniform_reannotated_v2	exon	44892053	44892583	.	-	.	Parent=GY2U011724.t1
chr09	GY2_uniform_reannotated_v2	exon	44895557	44895659	.	-	.	Parent=GY2U011724.t1
chr09	GY2_uniform_reannotated_v2	exon	44896000	44896133	.	-	.	Parent=GY2U011724.t1
chr09	GY2_uniform_reannotated_v2	exon	44896458	44896657	.	-	.	Parent=GY2U011724.t1
chr09	GY2_uniform_reannotated_v2	exon	44898487	44898553	.	-	.	Parent=GY2U011724.t1
chr09	GY2_uniform_reannotated_v2	exon	44899260	44899435	.	-	.	Parent=GY2U011724.t1
chr09	GY2_uniform_reannotated_v2	CDS	44888594	44888749	.	-	0	Parent=GY2U011724.t1
chr09	GY2_uniform_reannotated_v2	CDS	44890458	44890795	.	-	2	Parent=GY2U011724.t1
chr09	GY2_uniform_reannotated_v2	CDS	44892053	44892583	.	-	2	Parent=GY2U011724.t1
chr09	GY2_uniform_reannotated_v2	CDS	44895557	44895659	.	-	0	Parent=GY2U011724.t1
chr09	GY2_uniform_reannotated_v2	CDS	44896000	44896133	.	-	2	Parent=GY2U011724.t1
chr09	GY2_uniform_reannotated_v2	CDS	44896458	44896617	.	-	0	Parent=GY2U011724.t1
chr09	GY2_uniform_reannotated_v2	transcript	45315721	45319723	.	+	.	ID=GY2U011725.t1;geneID=GY2U011725
chr09	GY2_uniform_reannotated_v2	exon	45315721	45315859	.	+	.	Parent=GY2U011725.t1
chr09	GY2_uniform_reannotated_v2	exon	45316597	45316706	.	+	.	Parent=GY2U011725.t1
chr09	GY2_uniform_reannotated_v2	exon	45316864	45317051	.	+	.	Parent=GY2U011725.t1
chr09	GY2_uniform_reannotated_v2	exon	45317918	45319723	.	+	.	Parent=GY2U011725.t1
chr09	GY2_uniform_reannotated_v2	CDS	45318221	45318946	.	+	0	Parent=GY2U011725.t1
chr09	GY2_uniform_reannotated_v2	transcript	45448556	45449159	.	-	.	ID=GY2U011726.t1;geneID=GY2U011726
chr09	GY2_uniform_reannotated_v2	exon	45448556	45449159	.	-	.	Parent=GY2U011726.t1
chr09	GY2_uniform_reannotated_v2	CDS	45448902	45449042	.	-	0	Parent=GY2U011726.t1
chr09	GY2_uniform_reannotated_v2	transcript	45533263	45551921	.	-	.	ID=GY2U011727.t1;geneID=GY2U011727
chr09	GY2_uniform_reannotated_v2	exon	45533263	45533875	.	-	.	Parent=GY2U011727.t1
chr09	GY2_uniform_reannotated_v2	exon	45551098	45551223	.	-	.	Parent=GY2U011727.t1
chr09	GY2_uniform_reannotated_v2	exon	45551335	45551486	.	-	.	Parent=GY2U011727.t1
chr09	GY2_uniform_reannotated_v2	exon	45551617	45551921	.	-	.	Parent=GY2U011727.t1
chr09	GY2_uniform_reannotated_v2	CDS	45533664	45533875	.	-	2	Parent=GY2U011727.t1
chr09	GY2_uniform_reannotated_v2	CDS	45551098	45551223	.	-	2	Parent=GY2U011727.t1
chr09	GY2_uniform_reannotated_v2	CDS	45551335	45551486	.	-	1	Parent=GY2U011727.t1
chr09	GY2_uniform_reannotated_v2	CDS	45551617	45551780	.	-	0	Parent=GY2U011727.t1
chr09	GY2_uniform_reannotated_v2	transcript	45681024	45709315	.	-	.	ID=GY2U011728.t1;geneID=GY2U011728
chr09	GY2_uniform_reannotated_v2	exon	45681024	45681864	.	-	.	Parent=GY2U011728.t1
chr09	GY2_uniform_reannotated_v2	exon	45682515	45682790	.	-	.	Parent=GY2U011728.t1
chr09	GY2_uniform_reannotated_v2	exon	45706979	45707132	.	-	.	Parent=GY2U011728.t1
chr09	GY2_uniform_reannotated_v2	exon	45707477	45707573	.	-	.	Parent=GY2U011728.t1
chr09	GY2_uniform_reannotated_v2	exon	45708116	45708288	.	-	.	Parent=GY2U011728.t1
chr09	GY2_uniform_reannotated_v2	exon	45708404	45708607	.	-	.	Parent=GY2U011728.t1
chr09	GY2_uniform_reannotated_v2	exon	45708731	45708898	.	-	.	Parent=GY2U011728.t1
chr09	GY2_uniform_reannotated_v2	exon	45709076	45709315	.	-	.	Parent=GY2U011728.t1
chr09	GY2_uniform_reannotated_v2	CDS	45682606	45682790	.	-	2	Parent=GY2U011728.t1
chr09	GY2_uniform_reannotated_v2	CDS	45706979	45707132	.	-	0	Parent=GY2U011728.t1
chr09	GY2_uniform_reannotated_v2	CDS	45707477	45707573	.	-	1	Parent=GY2U011728.t1
chr09	GY2_uniform_reannotated_v2	CDS	45708116	45708288	.	-	0	Parent=GY2U011728.t1
chr09	GY2_uniform_reannotated_v2	CDS	45708404	45708607	.	-	0	Parent=GY2U011728.t1
chr09	GY2_uniform_reannotated_v2	CDS	45708731	45708898	.	-	0	Parent=GY2U011728.t1
chr09	GY2_uniform_reannotated_v2	CDS	45709076	45709147	.	-	0	Parent=GY2U011728.t1
chr09	GY2_uniform_reannotated_v2	transcript	45819585	45853727	.	+	.	ID=GY2U011729.t1;geneID=GY2U011729
chr09	GY2_uniform_reannotated_v2	exon	45819585	45819703	.	+	.	Parent=GY2U011729.t1
chr09	GY2_uniform_reannotated_v2	exon	45848168	45848330	.	+	.	Parent=GY2U011729.t1
chr09	GY2_uniform_reannotated_v2	exon	45849429	45849522	.	+	.	Parent=GY2U011729.t1
chr09	GY2_uniform_reannotated_v2	exon	45851549	45851748	.	+	.	Parent=GY2U011729.t1
chr09	GY2_uniform_reannotated_v2	exon	45852607	45852767	.	+	.	Parent=GY2U011729.t1
chr09	GY2_uniform_reannotated_v2	exon	45853446	45853727	.	+	.	Parent=GY2U011729.t1
chr09	GY2_uniform_reannotated_v2	CDS	45819641	45819703	.	+	0	Parent=GY2U011729.t1
chr09	GY2_uniform_reannotated_v2	CDS	45848168	45848330	.	+	0	Parent=GY2U011729.t1
chr09	GY2_uniform_reannotated_v2	CDS	45849429	45849522	.	+	2	Parent=GY2U011729.t1
chr09	GY2_uniform_reannotated_v2	CDS	45851549	45851748	.	+	1	Parent=GY2U011729.t1
chr09	GY2_uniform_reannotated_v2	CDS	45852607	45852701	.	+	2	Parent=GY2U011729.t1
chr09	GY2_uniform_reannotated_v2	transcript	46266575	46273403	.	+	.	ID=GY2U011730.t1;geneID=GY2U011730
chr09	GY2_uniform_reannotated_v2	exon	46266575	46267079	.	+	.	Parent=GY2U011730.t1
chr09	GY2_uniform_reannotated_v2	exon	46267424	46267774	.	+	.	Parent=GY2U011730.t1
chr09	GY2_uniform_reannotated_v2	exon	46267845	46268060	.	+	.	Parent=GY2U011730.t1
chr09	GY2_uniform_reannotated_v2	exon	46268562	46269205	.	+	.	Parent=GY2U011730.t1
chr09	GY2_uniform_reannotated_v2	exon	46269471	46269567	.	+	.	Parent=GY2U011730.t1
chr09	GY2_uniform_reannotated_v2	exon	46269652	46269705	.	+	.	Parent=GY2U011730.t1
chr09	GY2_uniform_reannotated_v2	exon	46269794	46269909	.	+	.	Parent=GY2U011730.t1
chr09	GY2_uniform_reannotated_v2	exon	46270058	46270248	.	+	.	Parent=GY2U011730.t1
chr09	GY2_uniform_reannotated_v2	exon	46272271	46273403	.	+	.	Parent=GY2U011730.t1
chr09	GY2_uniform_reannotated_v2	CDS	46266786	46267079	.	+	0	Parent=GY2U011730.t1
chr09	GY2_uniform_reannotated_v2	CDS	46267424	46267774	.	+	0	Parent=GY2U011730.t1
chr09	GY2_uniform_reannotated_v2	CDS	46267845	46268060	.	+	0	Parent=GY2U011730.t1
chr09	GY2_uniform_reannotated_v2	CDS	46268562	46269205	.	+	0	Parent=GY2U011730.t1
chr09	GY2_uniform_reannotated_v2	CDS	46269471	46269567	.	+	1	Parent=GY2U011730.t1
chr09	GY2_uniform_reannotated_v2	CDS	46269652	46269705	.	+	0	Parent=GY2U011730.t1
chr09	GY2_uniform_reannotated_v2	CDS	46269794	46269909	.	+	0	Parent=GY2U011730.t1
chr09	GY2_uniform_reannotated_v2	CDS	46270058	46270248	.	+	1	Parent=GY2U011730.t1
chr09	GY2_uniform_reannotated_v2	CDS	46272271	46272905	.	+	2	Parent=GY2U011730.t1
chr09	GY2_uniform_reannotated_v2	transcript	46492685	46505289	.	-	.	ID=GY2U011731.t1;geneID=GY2U011731
chr09	GY2_uniform_reannotated_v2	exon	46492685	46493094	.	-	.	Parent=GY2U011731.t1
chr09	GY2_uniform_reannotated_v2	exon	46493356	46493468	.	-	.	Parent=GY2U011731.t1
chr09	GY2_uniform_reannotated_v2	exon	46493561	46493667	.	-	.	Parent=GY2U011731.t1
chr09	GY2_uniform_reannotated_v2	exon	46496024	46496072	.	-	.	Parent=GY2U011731.t1
chr09	GY2_uniform_reannotated_v2	exon	46496343	46496396	.	-	.	Parent=GY2U011731.t1
chr09	GY2_uniform_reannotated_v2	exon	46496738	46496849	.	-	.	Parent=GY2U011731.t1
chr09	GY2_uniform_reannotated_v2	exon	46500466	46500554	.	-	.	Parent=GY2U011731.t1
chr09	GY2_uniform_reannotated_v2	exon	46501438	46501540	.	-	.	Parent=GY2U011731.t1
chr09	GY2_uniform_reannotated_v2	exon	46502718	46502795	.	-	.	Parent=GY2U011731.t1
chr09	GY2_uniform_reannotated_v2	exon	46504154	46504488	.	-	.	Parent=GY2U011731.t1
chr09	GY2_uniform_reannotated_v2	exon	46504631	46505289	.	-	.	Parent=GY2U011731.t1
chr09	GY2_uniform_reannotated_v2	CDS	46492761	46493094	.	-	1	Parent=GY2U011731.t1
chr09	GY2_uniform_reannotated_v2	CDS	46493356	46493468	.	-	0	Parent=GY2U011731.t1
chr09	GY2_uniform_reannotated_v2	CDS	46493561	46493667	.	-	2	Parent=GY2U011731.t1
chr09	GY2_uniform_reannotated_v2	CDS	46496024	46496072	.	-	0	Parent=GY2U011731.t1
chr09	GY2_uniform_reannotated_v2	CDS	46496343	46496396	.	-	0	Parent=GY2U011731.t1
chr09	GY2_uniform_reannotated_v2	CDS	46496738	46496849	.	-	1	Parent=GY2U011731.t1
chr09	GY2_uniform_reannotated_v2	CDS	46500466	46500554	.	-	0	Parent=GY2U011731.t1
chr09	GY2_uniform_reannotated_v2	CDS	46501438	46501540	.	-	1	Parent=GY2U011731.t1
chr09	GY2_uniform_reannotated_v2	CDS	46502718	46502795	.	-	1	Parent=GY2U011731.t1
chr09	GY2_uniform_reannotated_v2	CDS	46504154	46504488	.	-	0	Parent=GY2U011731.t1
chr09	GY2_uniform_reannotated_v2	CDS	46504631	46505089	.	-	0	Parent=GY2U011731.t1
chr09	GY2_uniform_reannotated_v2	transcript	46872600	46930348	.	+	.	ID=GY2U011732.t1;geneID=GY2U011732
chr09	GY2_uniform_reannotated_v2	exon	46872600	46872730	.	+	.	Parent=GY2U011732.t1
chr09	GY2_uniform_reannotated_v2	exon	46872879	46872901	.	+	.	Parent=GY2U011732.t1
chr09	GY2_uniform_reannotated_v2	exon	46874818	46874939	.	+	.	Parent=GY2U011732.t1
chr09	GY2_uniform_reannotated_v2	exon	46875069	46875113	.	+	.	Parent=GY2U011732.t1
chr09	GY2_uniform_reannotated_v2	exon	46930117	46930348	.	+	.	Parent=GY2U011732.t1
chr09	GY2_uniform_reannotated_v2	CDS	46872696	46872730	.	+	0	Parent=GY2U011732.t1
chr09	GY2_uniform_reannotated_v2	CDS	46872879	46872901	.	+	1	Parent=GY2U011732.t1
chr09	GY2_uniform_reannotated_v2	CDS	46874818	46874939	.	+	2	Parent=GY2U011732.t1
chr09	GY2_uniform_reannotated_v2	CDS	46875069	46875113	.	+	0	Parent=GY2U011732.t1
chr09	GY2_uniform_reannotated_v2	CDS	46930117	46930161	.	+	0	Parent=GY2U011732.t1
chr09	GY2_uniform_reannotated_v2	transcript	47880761	47971845	.	+	.	ID=GY2U011733.t1;geneID=GY2U011733
chr09	GY2_uniform_reannotated_v2	exon	47880761	47881346	.	+	.	Parent=GY2U011733.t1
chr09	GY2_uniform_reannotated_v2	exon	47882670	47882742	.	+	.	Parent=GY2U011733.t1
chr09	GY2_uniform_reannotated_v2	exon	47883422	47883492	.	+	.	Parent=GY2U011733.t1
chr09	GY2_uniform_reannotated_v2	exon	47886492	47886577	.	+	.	Parent=GY2U011733.t1
chr09	GY2_uniform_reannotated_v2	exon	47886683	47886773	.	+	.	Parent=GY2U011733.t1
chr09	GY2_uniform_reannotated_v2	exon	47891948	47892016	.	+	.	Parent=GY2U011733.t1
chr09	GY2_uniform_reannotated_v2	exon	47960305	47960385	.	+	.	Parent=GY2U011733.t1
chr09	GY2_uniform_reannotated_v2	exon	47960476	47960638	.	+	.	Parent=GY2U011733.t1
chr09	GY2_uniform_reannotated_v2	exon	47963791	47963836	.	+	.	Parent=GY2U011733.t1
chr09	GY2_uniform_reannotated_v2	exon	47965632	47965712	.	+	.	Parent=GY2U011733.t1
chr09	GY2_uniform_reannotated_v2	exon	47967383	47967465	.	+	.	Parent=GY2U011733.t1
chr09	GY2_uniform_reannotated_v2	exon	47971174	47971217	.	+	.	Parent=GY2U011733.t1
chr09	GY2_uniform_reannotated_v2	exon	47971314	47971845	.	+	.	Parent=GY2U011733.t1
chr09	GY2_uniform_reannotated_v2	CDS	47880834	47881346	.	+	0	Parent=GY2U011733.t1
chr09	GY2_uniform_reannotated_v2	CDS	47882670	47882742	.	+	0	Parent=GY2U011733.t1
chr09	GY2_uniform_reannotated_v2	CDS	47883422	47883492	.	+	2	Parent=GY2U011733.t1
chr09	GY2_uniform_reannotated_v2	CDS	47886492	47886577	.	+	0	Parent=GY2U011733.t1
chr09	GY2_uniform_reannotated_v2	CDS	47886683	47886773	.	+	1	Parent=GY2U011733.t1
chr09	GY2_uniform_reannotated_v2	CDS	47891948	47892016	.	+	0	Parent=GY2U011733.t1
chr09	GY2_uniform_reannotated_v2	CDS	47960305	47960385	.	+	0	Parent=GY2U011733.t1
chr09	GY2_uniform_reannotated_v2	CDS	47960476	47960638	.	+	0	Parent=GY2U011733.t1
chr09	GY2_uniform_reannotated_v2	CDS	47963791	47963836	.	+	2	Parent=GY2U011733.t1
chr09	GY2_uniform_reannotated_v2	CDS	47965632	47965712	.	+	1	Parent=GY2U011733.t1
chr09	GY2_uniform_reannotated_v2	CDS	47967383	47967465	.	+	1	Parent=GY2U011733.t1
chr09	GY2_uniform_reannotated_v2	CDS	47971174	47971217	.	+	2	Parent=GY2U011733.t1
chr09	GY2_uniform_reannotated_v2	CDS	47971314	47971409	.	+	0	Parent=GY2U011733.t1
chr09	GY2_uniform_reannotated_v2	transcript	47880834	47971678	.	+	.	ID=GY2U011733.t2;geneID=GY2U011733
chr09	GY2_uniform_reannotated_v2	exon	47880834	47881346	.	+	.	Parent=GY2U011733.t2
chr09	GY2_uniform_reannotated_v2	exon	47882670	47882742	.	+	.	Parent=GY2U011733.t2
chr09	GY2_uniform_reannotated_v2	exon	47883422	47883492	.	+	.	Parent=GY2U011733.t2
chr09	GY2_uniform_reannotated_v2	exon	47886492	47886577	.	+	.	Parent=GY2U011733.t2
chr09	GY2_uniform_reannotated_v2	exon	47886683	47886773	.	+	.	Parent=GY2U011733.t2
chr09	GY2_uniform_reannotated_v2	exon	47891948	47892016	.	+	.	Parent=GY2U011733.t2
chr09	GY2_uniform_reannotated_v2	exon	47960305	47960385	.	+	.	Parent=GY2U011733.t2
chr09	GY2_uniform_reannotated_v2	exon	47960476	47960638	.	+	.	Parent=GY2U011733.t2
chr09	GY2_uniform_reannotated_v2	exon	47963791	47963836	.	+	.	Parent=GY2U011733.t2
chr09	GY2_uniform_reannotated_v2	exon	47965632	47965712	.	+	.	Parent=GY2U011733.t2
chr09	GY2_uniform_reannotated_v2	exon	47967383	47967465	.	+	.	Parent=GY2U011733.t2
chr09	GY2_uniform_reannotated_v2	exon	47971174	47971217	.	+	.	Parent=GY2U011733.t2
chr09	GY2_uniform_reannotated_v2	exon	47971314	47971375	.	+	.	Parent=GY2U011733.t2
chr09	GY2_uniform_reannotated_v2	exon	47971456	47971678	.	+	.	Parent=GY2U011733.t2
chr09	GY2_uniform_reannotated_v2	CDS	47880834	47881346	.	+	0	Parent=GY2U011733.t2
chr09	GY2_uniform_reannotated_v2	CDS	47882670	47882742	.	+	0	Parent=GY2U011733.t2
chr09	GY2_uniform_reannotated_v2	CDS	47883422	47883492	.	+	2	Parent=GY2U011733.t2
chr09	GY2_uniform_reannotated_v2	CDS	47886492	47886577	.	+	0	Parent=GY2U011733.t2
chr09	GY2_uniform_reannotated_v2	CDS	47886683	47886773	.	+	1	Parent=GY2U011733.t2
chr09	GY2_uniform_reannotated_v2	CDS	47891948	47892016	.	+	0	Parent=GY2U011733.t2
chr09	GY2_uniform_reannotated_v2	CDS	47960305	47960385	.	+	0	Parent=GY2U011733.t2
chr09	GY2_uniform_reannotated_v2	CDS	47960476	47960638	.	+	0	Parent=GY2U011733.t2
chr09	GY2_uniform_reannotated_v2	CDS	47963791	47963836	.	+	2	Parent=GY2U011733.t2
chr09	GY2_uniform_reannotated_v2	CDS	47965632	47965712	.	+	1	Parent=GY2U011733.t2
chr09	GY2_uniform_reannotated_v2	CDS	47967383	47967465	.	+	1	Parent=GY2U011733.t2
chr09	GY2_uniform_reannotated_v2	CDS	47971174	47971217	.	+	2	Parent=GY2U011733.t2
chr09	GY2_uniform_reannotated_v2	CDS	47971314	47971375	.	+	0	Parent=GY2U011733.t2
chr09	GY2_uniform_reannotated_v2	CDS	47971456	47971678	.	+	1	Parent=GY2U011733.t2
chr09	GY2_uniform_reannotated_v2	transcript	47880834	47971678	.	+	.	ID=GY2U011733.t3;geneID=GY2U011733
chr09	GY2_uniform_reannotated_v2	exon	47880834	47881346	.	+	.	Parent=GY2U011733.t3
chr09	GY2_uniform_reannotated_v2	exon	47882670	47882742	.	+	.	Parent=GY2U011733.t3
chr09	GY2_uniform_reannotated_v2	exon	47883422	47883492	.	+	.	Parent=GY2U011733.t3
chr09	GY2_uniform_reannotated_v2	exon	47886492	47886577	.	+	.	Parent=GY2U011733.t3
chr09	GY2_uniform_reannotated_v2	exon	47886683	47886773	.	+	.	Parent=GY2U011733.t3
chr09	GY2_uniform_reannotated_v2	exon	47891948	47892016	.	+	.	Parent=GY2U011733.t3
chr09	GY2_uniform_reannotated_v2	exon	47960305	47960385	.	+	.	Parent=GY2U011733.t3
chr09	GY2_uniform_reannotated_v2	exon	47960476	47960638	.	+	.	Parent=GY2U011733.t3
chr09	GY2_uniform_reannotated_v2	exon	47963791	47963836	.	+	.	Parent=GY2U011733.t3
chr09	GY2_uniform_reannotated_v2	exon	47965632	47965712	.	+	.	Parent=GY2U011733.t3
chr09	GY2_uniform_reannotated_v2	exon	47967383	47967465	.	+	.	Parent=GY2U011733.t3
chr09	GY2_uniform_reannotated_v2	exon	47971174	47971217	.	+	.	Parent=GY2U011733.t3
chr09	GY2_uniform_reannotated_v2	exon	47971314	47971375	.	+	.	Parent=GY2U011733.t3
chr09	GY2_uniform_reannotated_v2	exon	47971471	47971678	.	+	.	Parent=GY2U011733.t3
chr09	GY2_uniform_reannotated_v2	CDS	47880834	47881346	.	+	0	Parent=GY2U011733.t3
chr09	GY2_uniform_reannotated_v2	CDS	47882670	47882742	.	+	0	Parent=GY2U011733.t3
chr09	GY2_uniform_reannotated_v2	CDS	47883422	47883492	.	+	2	Parent=GY2U011733.t3
chr09	GY2_uniform_reannotated_v2	CDS	47886492	47886577	.	+	0	Parent=GY2U011733.t3
chr09	GY2_uniform_reannotated_v2	CDS	47886683	47886773	.	+	1	Parent=GY2U011733.t3
chr09	GY2_uniform_reannotated_v2	CDS	47891948	47892016	.	+	0	Parent=GY2U011733.t3
chr09	GY2_uniform_reannotated_v2	CDS	47960305	47960385	.	+	0	Parent=GY2U011733.t3
chr09	GY2_uniform_reannotated_v2	CDS	47960476	47960638	.	+	0	Parent=GY2U011733.t3
chr09	GY2_uniform_reannotated_v2	CDS	47963791	47963836	.	+	2	Parent=GY2U011733.t3
chr09	GY2_uniform_reannotated_v2	CDS	47965632	47965712	.	+	1	Parent=GY2U011733.t3
chr09	GY2_uniform_reannotated_v2	CDS	47967383	47967465	.	+	1	Parent=GY2U011733.t3
chr09	GY2_uniform_reannotated_v2	CDS	47971174	47971217	.	+	2	Parent=GY2U011733.t3
chr09	GY2_uniform_reannotated_v2	CDS	47971314	47971375	.	+	0	Parent=GY2U011733.t3
chr09	GY2_uniform_reannotated_v2	CDS	47971471	47971678	.	+	1	Parent=GY2U011733.t3
chr09	GY2_uniform_reannotated_v2	transcript	49222679	49442763	.	-	.	ID=GY2U011734.t1;geneID=GY2U011734
chr09	GY2_uniform_reannotated_v2	exon	49222679	49223344	.	-	.	Parent=GY2U011734.t1
chr09	GY2_uniform_reannotated_v2	exon	49223611	49223697	.	-	.	Parent=GY2U011734.t1
chr09	GY2_uniform_reannotated_v2	exon	49233011	49233095	.	-	.	Parent=GY2U011734.t1
chr09	GY2_uniform_reannotated_v2	exon	49233178	49233246	.	-	.	Parent=GY2U011734.t1
chr09	GY2_uniform_reannotated_v2	exon	49259046	49259074	.	-	.	Parent=GY2U011734.t1
chr09	GY2_uniform_reannotated_v2	exon	49262430	49262483	.	-	.	Parent=GY2U011734.t1
chr09	GY2_uniform_reannotated_v2	exon	49316303	49317094	.	-	.	Parent=GY2U011734.t1
chr09	GY2_uniform_reannotated_v2	exon	49317224	49317291	.	-	.	Parent=GY2U011734.t1
chr09	GY2_uniform_reannotated_v2	exon	49365063	49365273	.	-	.	Parent=GY2U011734.t1
chr09	GY2_uniform_reannotated_v2	exon	49376944	49377009	.	-	.	Parent=GY2U011734.t1
chr09	GY2_uniform_reannotated_v2	exon	49377088	49377297	.	-	.	Parent=GY2U011734.t1
chr09	GY2_uniform_reannotated_v2	exon	49377931	49378061	.	-	.	Parent=GY2U011734.t1
chr09	GY2_uniform_reannotated_v2	exon	49381462	49381525	.	-	.	Parent=GY2U011734.t1
chr09	GY2_uniform_reannotated_v2	exon	49382625	49382655	.	-	.	Parent=GY2U011734.t1
chr09	GY2_uniform_reannotated_v2	exon	49442616	49442763	.	-	.	Parent=GY2U011734.t1
chr09	GY2_uniform_reannotated_v2	CDS	49222919	49223344	.	-	0	Parent=GY2U011734.t1
chr09	GY2_uniform_reannotated_v2	CDS	49223611	49223697	.	-	0	Parent=GY2U011734.t1
chr09	GY2_uniform_reannotated_v2	CDS	49233011	49233095	.	-	1	Parent=GY2U011734.t1
chr09	GY2_uniform_reannotated_v2	CDS	49233178	49233246	.	-	1	Parent=GY2U011734.t1
chr09	GY2_uniform_reannotated_v2	CDS	49259046	49259074	.	-	0	Parent=GY2U011734.t1
chr09	GY2_uniform_reannotated_v2	CDS	49262430	49262483	.	-	0	Parent=GY2U011734.t1
chr09	GY2_uniform_reannotated_v2	CDS	49316303	49317094	.	-	0	Parent=GY2U011734.t1
chr09	GY2_uniform_reannotated_v2	CDS	49317224	49317291	.	-	2	Parent=GY2U011734.t1
chr09	GY2_uniform_reannotated_v2	CDS	49365063	49365273	.	-	0	Parent=GY2U011734.t1
chr09	GY2_uniform_reannotated_v2	CDS	49376944	49377009	.	-	0	Parent=GY2U011734.t1
chr09	GY2_uniform_reannotated_v2	CDS	49377088	49377297	.	-	0	Parent=GY2U011734.t1
chr09	GY2_uniform_reannotated_v2	CDS	49377931	49378061	.	-	2	Parent=GY2U011734.t1
chr09	GY2_uniform_reannotated_v2	CDS	49381462	49381525	.	-	0	Parent=GY2U011734.t1
chr09	GY2_uniform_reannotated_v2	CDS	49382625	49382655	.	-	1	Parent=GY2U011734.t1
chr09	GY2_uniform_reannotated_v2	CDS	49442616	49442713	.	-	0	Parent=GY2U011734.t1
chr09	GY2_uniform_reannotated_v2	transcript	49271039	49315287	.	+	.	ID=GY2U011735.t1;geneID=GY2U011735
chr09	GY2_uniform_reannotated_v2	exon	49271039	49271417	.	+	.	Parent=GY2U011735.t1
chr09	GY2_uniform_reannotated_v2	exon	49311329	49311568	.	+	.	Parent=GY2U011735.t1
chr09	GY2_uniform_reannotated_v2	exon	49311662	49312176	.	+	.	Parent=GY2U011735.t1
chr09	GY2_uniform_reannotated_v2	exon	49315216	49315287	.	+	.	Parent=GY2U011735.t1
chr09	GY2_uniform_reannotated_v2	CDS	49271039	49271417	.	+	0	Parent=GY2U011735.t1
chr09	GY2_uniform_reannotated_v2	CDS	49311329	49311568	.	+	2	Parent=GY2U011735.t1
chr09	GY2_uniform_reannotated_v2	CDS	49311662	49312176	.	+	2	Parent=GY2U011735.t1
chr09	GY2_uniform_reannotated_v2	CDS	49315216	49315287	.	+	0	Parent=GY2U011735.t1
chr09	GY2_uniform_reannotated_v2	transcript	49561757	49576080	.	-	.	ID=GY2U011736.t1;geneID=GY2U011736
chr09	GY2_uniform_reannotated_v2	exon	49561757	49562425	.	-	.	Parent=GY2U011736.t1
chr09	GY2_uniform_reannotated_v2	exon	49565210	49567870	.	-	.	Parent=GY2U011736.t1
chr09	GY2_uniform_reannotated_v2	exon	49569362	49569547	.	-	.	Parent=GY2U011736.t1
chr09	GY2_uniform_reannotated_v2	exon	49573333	49573545	.	-	.	Parent=GY2U011736.t1
chr09	GY2_uniform_reannotated_v2	exon	49573629	49573739	.	-	.	Parent=GY2U011736.t1
chr09	GY2_uniform_reannotated_v2	exon	49573887	49573973	.	-	.	Parent=GY2U011736.t1
chr09	GY2_uniform_reannotated_v2	exon	49574533	49575271	.	-	.	Parent=GY2U011736.t1
chr09	GY2_uniform_reannotated_v2	exon	49575845	49576080	.	-	.	Parent=GY2U011736.t1
chr09	GY2_uniform_reannotated_v2	CDS	49562048	49562425	.	-	0	Parent=GY2U011736.t1
chr09	GY2_uniform_reannotated_v2	CDS	49565210	49567870	.	-	0	Parent=GY2U011736.t1
chr09	GY2_uniform_reannotated_v2	CDS	49569362	49569547	.	-	0	Parent=GY2U011736.t1
chr09	GY2_uniform_reannotated_v2	CDS	49573333	49573545	.	-	0	Parent=GY2U011736.t1
chr09	GY2_uniform_reannotated_v2	CDS	49573629	49573739	.	-	0	Parent=GY2U011736.t1
chr09	GY2_uniform_reannotated_v2	CDS	49573887	49573973	.	-	0	Parent=GY2U011736.t1
chr09	GY2_uniform_reannotated_v2	CDS	49574533	49574781	.	-	0	Parent=GY2U011736.t1
chr09	GY2_uniform_reannotated_v2	transcript	49562048	49574954	.	-	.	ID=GY2U011736.t2;geneID=GY2U011736
chr09	GY2_uniform_reannotated_v2	exon	49562048	49562425	.	-	.	Parent=GY2U011736.t2
chr09	GY2_uniform_reannotated_v2	exon	49565210	49567870	.	-	.	Parent=GY2U011736.t2
chr09	GY2_uniform_reannotated_v2	exon	49569362	49569547	.	-	.	Parent=GY2U011736.t2
chr09	GY2_uniform_reannotated_v2	exon	49573333	49573545	.	-	.	Parent=GY2U011736.t2
chr09	GY2_uniform_reannotated_v2	exon	49573629	49573739	.	-	.	Parent=GY2U011736.t2
chr09	GY2_uniform_reannotated_v2	exon	49573887	49573973	.	-	.	Parent=GY2U011736.t2
chr09	GY2_uniform_reannotated_v2	exon	49574533	49574744	.	-	.	Parent=GY2U011736.t2
chr09	GY2_uniform_reannotated_v2	exon	49574857	49574866	.	-	.	Parent=GY2U011736.t2
chr09	GY2_uniform_reannotated_v2	exon	49574940	49574954	.	-	.	Parent=GY2U011736.t2
chr09	GY2_uniform_reannotated_v2	CDS	49562048	49562425	.	-	0	Parent=GY2U011736.t2
chr09	GY2_uniform_reannotated_v2	CDS	49565210	49567870	.	-	0	Parent=GY2U011736.t2
chr09	GY2_uniform_reannotated_v2	CDS	49569362	49569547	.	-	0	Parent=GY2U011736.t2
chr09	GY2_uniform_reannotated_v2	CDS	49573333	49573545	.	-	0	Parent=GY2U011736.t2
chr09	GY2_uniform_reannotated_v2	CDS	49573629	49573739	.	-	0	Parent=GY2U011736.t2
chr09	GY2_uniform_reannotated_v2	CDS	49573887	49573973	.	-	0	Parent=GY2U011736.t2
chr09	GY2_uniform_reannotated_v2	CDS	49574533	49574744	.	-	2	Parent=GY2U011736.t2
chr09	GY2_uniform_reannotated_v2	CDS	49574857	49574866	.	-	0	Parent=GY2U011736.t2
chr09	GY2_uniform_reannotated_v2	CDS	49574940	49574954	.	-	0	Parent=GY2U011736.t2
chr09	GY2_uniform_reannotated_v2	transcript	49619956	49623042	.	+	.	ID=GY2U011737.t1;geneID=GY2U011737
chr09	GY2_uniform_reannotated_v2	exon	49619956	49620079	.	+	.	Parent=GY2U011737.t1
chr09	GY2_uniform_reannotated_v2	exon	49620553	49620616	.	+	.	Parent=GY2U011737.t1
chr09	GY2_uniform_reannotated_v2	exon	49620718	49622660	.	+	.	Parent=GY2U011737.t1
chr09	GY2_uniform_reannotated_v2	exon	49622754	49622875	.	+	.	Parent=GY2U011737.t1
chr09	GY2_uniform_reannotated_v2	exon	49622937	49622942	.	+	.	Parent=GY2U011737.t1
chr09	GY2_uniform_reannotated_v2	exon	49623034	49623042	.	+	.	Parent=GY2U011737.t1
chr09	GY2_uniform_reannotated_v2	CDS	49619956	49620079	.	+	0	Parent=GY2U011737.t1
chr09	GY2_uniform_reannotated_v2	CDS	49620553	49620616	.	+	2	Parent=GY2U011737.t1
chr09	GY2_uniform_reannotated_v2	CDS	49620718	49622660	.	+	1	Parent=GY2U011737.t1
chr09	GY2_uniform_reannotated_v2	CDS	49622754	49622875	.	+	2	Parent=GY2U011737.t1
chr09	GY2_uniform_reannotated_v2	CDS	49622937	49622942	.	+	0	Parent=GY2U011737.t1
chr09	GY2_uniform_reannotated_v2	CDS	49623034	49623042	.	+	0	Parent=GY2U011737.t1
chr09	GY2_uniform_reannotated_v2	transcript	49646220	49651090	.	-	.	ID=GY2U011738.t1;geneID=GY2U011738
chr09	GY2_uniform_reannotated_v2	exon	49646220	49646491	.	-	.	Parent=GY2U011738.t1
chr09	GY2_uniform_reannotated_v2	exon	49650434	49650576	.	-	.	Parent=GY2U011738.t1
chr09	GY2_uniform_reannotated_v2	exon	49650702	49651090	.	-	.	Parent=GY2U011738.t1
chr09	GY2_uniform_reannotated_v2	CDS	49646367	49646491	.	-	2	Parent=GY2U011738.t1
chr09	GY2_uniform_reannotated_v2	CDS	49650434	49650576	.	-	1	Parent=GY2U011738.t1
chr09	GY2_uniform_reannotated_v2	CDS	49650702	49651063	.	-	0	Parent=GY2U011738.t1
chr09	GY2_uniform_reannotated_v2	transcript	49646367	49651063	.	-	.	ID=GY2U011738.t2;geneID=GY2U011738
chr09	GY2_uniform_reannotated_v2	exon	49646367	49646491	.	-	.	Parent=GY2U011738.t2
chr09	GY2_uniform_reannotated_v2	exon	49650434	49650576	.	-	.	Parent=GY2U011738.t2
chr09	GY2_uniform_reannotated_v2	exon	49650702	49651063	.	-	.	Parent=GY2U011738.t2
chr09	GY2_uniform_reannotated_v2	CDS	49646367	49646491	.	-	2	Parent=GY2U011738.t2
chr09	GY2_uniform_reannotated_v2	CDS	49650434	49650576	.	-	1	Parent=GY2U011738.t2
chr09	GY2_uniform_reannotated_v2	CDS	49650702	49651063	.	-	0	Parent=GY2U011738.t2
chr09	GY2_uniform_reannotated_v2	transcript	49808966	49812473	.	+	.	ID=GY2U011739.t2;geneID=GY2U011739
chr09	GY2_uniform_reannotated_v2	exon	49808966	49809040	.	+	.	Parent=GY2U011739.t2
chr09	GY2_uniform_reannotated_v2	exon	49809152	49809232	.	+	.	Parent=GY2U011739.t2
chr09	GY2_uniform_reannotated_v2	exon	49810160	49810279	.	+	.	Parent=GY2U011739.t2
chr09	GY2_uniform_reannotated_v2	exon	49810415	49810513	.	+	.	Parent=GY2U011739.t2
chr09	GY2_uniform_reannotated_v2	exon	49810637	49810696	.	+	.	Parent=GY2U011739.t2
chr09	GY2_uniform_reannotated_v2	exon	49811629	49811723	.	+	.	Parent=GY2U011739.t2
chr09	GY2_uniform_reannotated_v2	exon	49812353	49812473	.	+	.	Parent=GY2U011739.t2
chr09	GY2_uniform_reannotated_v2	CDS	49808966	49809040	.	+	0	Parent=GY2U011739.t2
chr09	GY2_uniform_reannotated_v2	CDS	49809152	49809232	.	+	0	Parent=GY2U011739.t2
chr09	GY2_uniform_reannotated_v2	CDS	49810160	49810279	.	+	0	Parent=GY2U011739.t2
chr09	GY2_uniform_reannotated_v2	CDS	49810415	49810513	.	+	0	Parent=GY2U011739.t2
chr09	GY2_uniform_reannotated_v2	CDS	49810637	49810696	.	+	0	Parent=GY2U011739.t2
chr09	GY2_uniform_reannotated_v2	CDS	49811629	49811723	.	+	0	Parent=GY2U011739.t2
chr09	GY2_uniform_reannotated_v2	CDS	49812353	49812473	.	+	1	Parent=GY2U011739.t2
chr09	GY2_uniform_reannotated_v2	transcript	49809447	49812610	.	+	.	ID=GY2U011739.t1;geneID=GY2U011739
chr09	GY2_uniform_reannotated_v2	exon	49809447	49809506	.	+	.	Parent=GY2U011739.t1
chr09	GY2_uniform_reannotated_v2	exon	49810160	49810279	.	+	.	Parent=GY2U011739.t1
chr09	GY2_uniform_reannotated_v2	exon	49810415	49810513	.	+	.	Parent=GY2U011739.t1
chr09	GY2_uniform_reannotated_v2	exon	49810637	49810696	.	+	.	Parent=GY2U011739.t1
chr09	GY2_uniform_reannotated_v2	exon	49811629	49811723	.	+	.	Parent=GY2U011739.t1
chr09	GY2_uniform_reannotated_v2	exon	49812586	49812610	.	+	.	Parent=GY2U011739.t1
chr09	GY2_uniform_reannotated_v2	CDS	49809447	49809506	.	+	0	Parent=GY2U011739.t1
chr09	GY2_uniform_reannotated_v2	CDS	49810160	49810279	.	+	0	Parent=GY2U011739.t1
chr09	GY2_uniform_reannotated_v2	CDS	49810415	49810513	.	+	0	Parent=GY2U011739.t1
chr09	GY2_uniform_reannotated_v2	CDS	49810637	49810696	.	+	0	Parent=GY2U011739.t1
chr09	GY2_uniform_reannotated_v2	CDS	49811629	49811723	.	+	0	Parent=GY2U011739.t1
chr09	GY2_uniform_reannotated_v2	CDS	49812586	49812610	.	+	1	Parent=GY2U011739.t1
chr09	GY2_uniform_reannotated_v2	transcript	49838371	49871236	.	-	.	ID=GY2U011740.t1;geneID=GY2U011740
chr09	GY2_uniform_reannotated_v2	exon	49838371	49838786	.	-	.	Parent=GY2U011740.t1
chr09	GY2_uniform_reannotated_v2	exon	49839583	49839659	.	-	.	Parent=GY2U011740.t1
chr09	GY2_uniform_reannotated_v2	exon	49839740	49839798	.	-	.	Parent=GY2U011740.t1
chr09	GY2_uniform_reannotated_v2	exon	49846459	49846532	.	-	.	Parent=GY2U011740.t1
chr09	GY2_uniform_reannotated_v2	exon	49846624	49846674	.	-	.	Parent=GY2U011740.t1
chr09	GY2_uniform_reannotated_v2	exon	49846755	49846822	.	-	.	Parent=GY2U011740.t1
chr09	GY2_uniform_reannotated_v2	exon	49848326	49848410	.	-	.	Parent=GY2U011740.t1
chr09	GY2_uniform_reannotated_v2	exon	49870864	49871236	.	-	.	Parent=GY2U011740.t1
chr09	GY2_uniform_reannotated_v2	CDS	49838670	49838786	.	-	0	Parent=GY2U011740.t1
chr09	GY2_uniform_reannotated_v2	CDS	49839583	49839659	.	-	2	Parent=GY2U011740.t1
chr09	GY2_uniform_reannotated_v2	CDS	49839740	49839798	.	-	1	Parent=GY2U011740.t1
chr09	GY2_uniform_reannotated_v2	CDS	49846459	49846532	.	-	0	Parent=GY2U011740.t1
chr09	GY2_uniform_reannotated_v2	CDS	49846624	49846674	.	-	0	Parent=GY2U011740.t1
chr09	GY2_uniform_reannotated_v2	CDS	49846755	49846822	.	-	2	Parent=GY2U011740.t1
chr09	GY2_uniform_reannotated_v2	CDS	49848326	49848410	.	-	0	Parent=GY2U011740.t1
chr09	GY2_uniform_reannotated_v2	CDS	49870864	49871214	.	-	0	Parent=GY2U011740.t1
chr09	GY2_uniform_reannotated_v2	transcript	50361765	50363172	.	+	.	ID=GY2U011741.t1;geneID=GY2U011741
chr09	GY2_uniform_reannotated_v2	exon	50361765	50362397	.	+	.	Parent=GY2U011741.t1
chr09	GY2_uniform_reannotated_v2	exon	50362487	50362645	.	+	.	Parent=GY2U011741.t1
chr09	GY2_uniform_reannotated_v2	exon	50362720	50363172	.	+	.	Parent=GY2U011741.t1
chr09	GY2_uniform_reannotated_v2	CDS	50361765	50362397	.	+	0	Parent=GY2U011741.t1
chr09	GY2_uniform_reannotated_v2	CDS	50362487	50362645	.	+	0	Parent=GY2U011741.t1
chr09	GY2_uniform_reannotated_v2	CDS	50362720	50363172	.	+	0	Parent=GY2U011741.t1
chr09	GY2_uniform_reannotated_v2	transcript	50637276	50639014	.	+	.	ID=GY2U011742.t1;geneID=GY2U011742
chr09	GY2_uniform_reannotated_v2	exon	50637276	50638184	.	+	.	Parent=GY2U011742.t1
chr09	GY2_uniform_reannotated_v2	exon	50638328	50639014	.	+	.	Parent=GY2U011742.t1
chr09	GY2_uniform_reannotated_v2	CDS	50637347	50638184	.	+	0	Parent=GY2U011742.t1
chr09	GY2_uniform_reannotated_v2	CDS	50638328	50638725	.	+	2	Parent=GY2U011742.t1
chr09	GY2_uniform_reannotated_v2	transcript	50639195	50646629	.	-	.	ID=GY2U011743.t1;geneID=GY2U011743
chr09	GY2_uniform_reannotated_v2	exon	50639195	50639688	.	-	.	Parent=GY2U011743.t1
chr09	GY2_uniform_reannotated_v2	exon	50639818	50639926	.	-	.	Parent=GY2U011743.t1
chr09	GY2_uniform_reannotated_v2	exon	50645628	50645806	.	-	.	Parent=GY2U011743.t1
chr09	GY2_uniform_reannotated_v2	exon	50645959	50646023	.	-	.	Parent=GY2U011743.t1
chr09	GY2_uniform_reannotated_v2	exon	50646170	50646629	.	-	.	Parent=GY2U011743.t1
chr09	GY2_uniform_reannotated_v2	CDS	50639377	50639688	.	-	0	Parent=GY2U011743.t1
chr09	GY2_uniform_reannotated_v2	CDS	50639818	50639926	.	-	1	Parent=GY2U011743.t1
chr09	GY2_uniform_reannotated_v2	CDS	50645628	50645806	.	-	0	Parent=GY2U011743.t1
chr09	GY2_uniform_reannotated_v2	CDS	50645959	50646023	.	-	2	Parent=GY2U011743.t1
chr09	GY2_uniform_reannotated_v2	CDS	50646170	50646581	.	-	0	Parent=GY2U011743.t1
chr09	GY2_uniform_reannotated_v2	transcript	50922795	50945315	.	-	.	ID=GY2U011744.t1;geneID=GY2U011744
chr09	GY2_uniform_reannotated_v2	exon	50922795	50923498	.	-	.	Parent=GY2U011744.t1
chr09	GY2_uniform_reannotated_v2	exon	50926765	50927204	.	-	.	Parent=GY2U011744.t1
chr09	GY2_uniform_reannotated_v2	exon	50945158	50945315	.	-	.	Parent=GY2U011744.t1
chr09	GY2_uniform_reannotated_v2	CDS	50922997	50923498	.	-	1	Parent=GY2U011744.t1
chr09	GY2_uniform_reannotated_v2	CDS	50926765	50927156	.	-	0	Parent=GY2U011744.t1
chr09	GY2_uniform_reannotated_v2	transcript	50922997	50927156	.	-	.	ID=GY2U011744.t2;geneID=GY2U011744
chr09	GY2_uniform_reannotated_v2	exon	50922997	50923498	.	-	.	Parent=GY2U011744.t2
chr09	GY2_uniform_reannotated_v2	exon	50926765	50927156	.	-	.	Parent=GY2U011744.t2
chr09	GY2_uniform_reannotated_v2	CDS	50922997	50923498	.	-	1	Parent=GY2U011744.t2
chr09	GY2_uniform_reannotated_v2	CDS	50926765	50927156	.	-	0	Parent=GY2U011744.t2
chr09	GY2_uniform_reannotated_v2	transcript	52535317	52540199	.	-	.	ID=GY2U011745.t1;geneID=GY2U011745
chr09	GY2_uniform_reannotated_v2	exon	52535317	52535763	.	-	.	Parent=GY2U011745.t1
chr09	GY2_uniform_reannotated_v2	exon	52535850	52535954	.	-	.	Parent=GY2U011745.t1
chr09	GY2_uniform_reannotated_v2	exon	52536171	52536271	.	-	.	Parent=GY2U011745.t1
chr09	GY2_uniform_reannotated_v2	exon	52536390	52536459	.	-	.	Parent=GY2U011745.t1
chr09	GY2_uniform_reannotated_v2	exon	52537093	52537155	.	-	.	Parent=GY2U011745.t1
chr09	GY2_uniform_reannotated_v2	exon	52537241	52537307	.	-	.	Parent=GY2U011745.t1
chr09	GY2_uniform_reannotated_v2	exon	52537749	52537873	.	-	.	Parent=GY2U011745.t1
chr09	GY2_uniform_reannotated_v2	exon	52537974	52538051	.	-	.	Parent=GY2U011745.t1
chr09	GY2_uniform_reannotated_v2	exon	52538807	52538853	.	-	.	Parent=GY2U011745.t1
chr09	GY2_uniform_reannotated_v2	exon	52539054	52539178	.	-	.	Parent=GY2U011745.t1
chr09	GY2_uniform_reannotated_v2	exon	52539421	52539602	.	-	.	Parent=GY2U011745.t1
chr09	GY2_uniform_reannotated_v2	exon	52540021	52540199	.	-	.	Parent=GY2U011745.t1
chr09	GY2_uniform_reannotated_v2	CDS	52535578	52535763	.	-	0	Parent=GY2U011745.t1
chr09	GY2_uniform_reannotated_v2	CDS	52535850	52535954	.	-	0	Parent=GY2U011745.t1
chr09	GY2_uniform_reannotated_v2	CDS	52536171	52536271	.	-	2	Parent=GY2U011745.t1
chr09	GY2_uniform_reannotated_v2	CDS	52536390	52536459	.	-	0	Parent=GY2U011745.t1
chr09	GY2_uniform_reannotated_v2	CDS	52537093	52537155	.	-	0	Parent=GY2U011745.t1
chr09	GY2_uniform_reannotated_v2	CDS	52537241	52537307	.	-	1	Parent=GY2U011745.t1
chr09	GY2_uniform_reannotated_v2	CDS	52537749	52537873	.	-	0	Parent=GY2U011745.t1
chr09	GY2_uniform_reannotated_v2	CDS	52537974	52538051	.	-	0	Parent=GY2U011745.t1
chr09	GY2_uniform_reannotated_v2	CDS	52538807	52538853	.	-	2	Parent=GY2U011745.t1
chr09	GY2_uniform_reannotated_v2	CDS	52539054	52539178	.	-	1	Parent=GY2U011745.t1
chr09	GY2_uniform_reannotated_v2	CDS	52539421	52539557	.	-	0	Parent=GY2U011745.t1
chr09	GY2_uniform_reannotated_v2	transcript	52591824	52607243	.	+	.	ID=GY2U011746.t1;geneID=GY2U011746
chr09	GY2_uniform_reannotated_v2	exon	52591824	52592091	.	+	.	Parent=GY2U011746.t1
chr09	GY2_uniform_reannotated_v2	exon	52592717	52592824	.	+	.	Parent=GY2U011746.t1
chr09	GY2_uniform_reannotated_v2	exon	52593003	52593037	.	+	.	Parent=GY2U011746.t1
chr09	GY2_uniform_reannotated_v2	exon	52604797	52604909	.	+	.	Parent=GY2U011746.t1
chr09	GY2_uniform_reannotated_v2	exon	52605003	52605264	.	+	.	Parent=GY2U011746.t1
chr09	GY2_uniform_reannotated_v2	exon	52605345	52605613	.	+	.	Parent=GY2U011746.t1
chr09	GY2_uniform_reannotated_v2	exon	52606672	52606845	.	+	.	Parent=GY2U011746.t1
chr09	GY2_uniform_reannotated_v2	exon	52606975	52607243	.	+	.	Parent=GY2U011746.t1
chr09	GY2_uniform_reannotated_v2	CDS	52591987	52592091	.	+	0	Parent=GY2U011746.t1
chr09	GY2_uniform_reannotated_v2	CDS	52592717	52592824	.	+	0	Parent=GY2U011746.t1
chr09	GY2_uniform_reannotated_v2	CDS	52593003	52593037	.	+	0	Parent=GY2U011746.t1
chr09	GY2_uniform_reannotated_v2	CDS	52604797	52604909	.	+	1	Parent=GY2U011746.t1
chr09	GY2_uniform_reannotated_v2	CDS	52605003	52605264	.	+	2	Parent=GY2U011746.t1
chr09	GY2_uniform_reannotated_v2	CDS	52605345	52605613	.	+	1	Parent=GY2U011746.t1
chr09	GY2_uniform_reannotated_v2	CDS	52606672	52606835	.	+	2	Parent=GY2U011746.t1
chr09	GY2_uniform_reannotated_v2	transcript	53249039	53252423	.	+	.	ID=GY2U011747.t1;geneID=GY2U011747
chr09	GY2_uniform_reannotated_v2	exon	53249039	53251356	.	+	.	Parent=GY2U011747.t1
chr09	GY2_uniform_reannotated_v2	exon	53251489	53251576	.	+	.	Parent=GY2U011747.t1
chr09	GY2_uniform_reannotated_v2	exon	53251659	53252423	.	+	.	Parent=GY2U011747.t1
chr09	GY2_uniform_reannotated_v2	CDS	53249039	53251356	.	+	0	Parent=GY2U011747.t1
chr09	GY2_uniform_reannotated_v2	CDS	53251489	53251576	.	+	1	Parent=GY2U011747.t1
chr09	GY2_uniform_reannotated_v2	CDS	53251659	53252423	.	+	0	Parent=GY2U011747.t1
chr09	GY2_uniform_reannotated_v2	transcript	53932960	53972805	.	+	.	ID=GY2U011748.t1;geneID=GY2U011748
chr09	GY2_uniform_reannotated_v2	exon	53932960	53933378	.	+	.	Parent=GY2U011748.t1
chr09	GY2_uniform_reannotated_v2	exon	53933516	53933713	.	+	.	Parent=GY2U011748.t1
chr09	GY2_uniform_reannotated_v2	exon	53968066	53968128	.	+	.	Parent=GY2U011748.t1
chr09	GY2_uniform_reannotated_v2	exon	53969138	53969227	.	+	.	Parent=GY2U011748.t1
chr09	GY2_uniform_reannotated_v2	exon	53969313	53969435	.	+	.	Parent=GY2U011748.t1
chr09	GY2_uniform_reannotated_v2	exon	53970688	53970775	.	+	.	Parent=GY2U011748.t1
chr09	GY2_uniform_reannotated_v2	exon	53971566	53971640	.	+	.	Parent=GY2U011748.t1
chr09	GY2_uniform_reannotated_v2	exon	53972511	53972805	.	+	.	Parent=GY2U011748.t1
chr09	GY2_uniform_reannotated_v2	CDS	53933022	53933378	.	+	0	Parent=GY2U011748.t1
chr09	GY2_uniform_reannotated_v2	CDS	53933516	53933713	.	+	0	Parent=GY2U011748.t1
chr09	GY2_uniform_reannotated_v2	CDS	53968066	53968128	.	+	0	Parent=GY2U011748.t1
chr09	GY2_uniform_reannotated_v2	CDS	53969138	53969227	.	+	0	Parent=GY2U011748.t1
chr09	GY2_uniform_reannotated_v2	CDS	53969313	53969435	.	+	0	Parent=GY2U011748.t1
chr09	GY2_uniform_reannotated_v2	CDS	53970688	53970775	.	+	0	Parent=GY2U011748.t1
chr09	GY2_uniform_reannotated_v2	CDS	53971566	53971640	.	+	2	Parent=GY2U011748.t1
chr09	GY2_uniform_reannotated_v2	CDS	53972511	53972617	.	+	2	Parent=GY2U011748.t1
chr09	GY2_uniform_reannotated_v2	transcript	54243786	54254775	.	+	.	ID=GY2U011749.t1;geneID=GY2U011749
chr09	GY2_uniform_reannotated_v2	exon	54243786	54243876	.	+	.	Parent=GY2U011749.t1
chr09	GY2_uniform_reannotated_v2	exon	54244603	54245221	.	+	.	Parent=GY2U011749.t1
chr09	GY2_uniform_reannotated_v2	exon	54251597	54252097	.	+	.	Parent=GY2U011749.t1
chr09	GY2_uniform_reannotated_v2	exon	54252179	54252418	.	+	.	Parent=GY2U011749.t1
chr09	GY2_uniform_reannotated_v2	exon	54252508	54252777	.	+	.	Parent=GY2U011749.t1
chr09	GY2_uniform_reannotated_v2	exon	54252929	54252987	.	+	.	Parent=GY2U011749.t1
chr09	GY2_uniform_reannotated_v2	exon	54253732	54253822	.	+	.	Parent=GY2U011749.t1
chr09	GY2_uniform_reannotated_v2	exon	54254126	54254775	.	+	.	Parent=GY2U011749.t1
chr09	GY2_uniform_reannotated_v2	CDS	54244643	54245221	.	+	0	Parent=GY2U011749.t1
chr09	GY2_uniform_reannotated_v2	CDS	54251597	54252097	.	+	0	Parent=GY2U011749.t1
chr09	GY2_uniform_reannotated_v2	CDS	54252179	54252418	.	+	0	Parent=GY2U011749.t1
chr09	GY2_uniform_reannotated_v2	CDS	54252508	54252777	.	+	0	Parent=GY2U011749.t1
chr09	GY2_uniform_reannotated_v2	CDS	54252929	54252987	.	+	0	Parent=GY2U011749.t1
chr09	GY2_uniform_reannotated_v2	CDS	54253732	54253822	.	+	1	Parent=GY2U011749.t1
chr09	GY2_uniform_reannotated_v2	CDS	54254126	54254257	.	+	0	Parent=GY2U011749.t1
chr09	GY2_uniform_reannotated_v2	transcript	55293754	55296232	.	+	.	ID=GY2U011750.t1;geneID=GY2U011750
chr09	GY2_uniform_reannotated_v2	exon	55293754	55295418	.	+	.	Parent=GY2U011750.t1
chr09	GY2_uniform_reannotated_v2	exon	55295865	55296232	.	+	.	Parent=GY2U011750.t1
chr09	GY2_uniform_reannotated_v2	CDS	55294000	55295406	.	+	0	Parent=GY2U011750.t1
chr09	GY2_uniform_reannotated_v2	transcript	56202066	56210471	.	-	.	ID=GY2U011751.t1;geneID=GY2U011751
chr09	GY2_uniform_reannotated_v2	exon	56202066	56202276	.	-	.	Parent=GY2U011751.t1
chr09	GY2_uniform_reannotated_v2	exon	56207650	56209973	.	-	.	Parent=GY2U011751.t1
chr09	GY2_uniform_reannotated_v2	exon	56210195	56210471	.	-	.	Parent=GY2U011751.t1
chr09	GY2_uniform_reannotated_v2	CDS	56207723	56209129	.	-	0	Parent=GY2U011751.t1
chr09	GY2_uniform_reannotated_v2	transcript	56209781	56210301	.	-	.	ID=GY2U011751.t2;geneID=GY2U011751
chr09	GY2_uniform_reannotated_v2	exon	56209781	56209973	.	-	.	Parent=GY2U011751.t2
chr09	GY2_uniform_reannotated_v2	exon	56210195	56210301	.	-	.	Parent=GY2U011751.t2
chr09	GY2_uniform_reannotated_v2	CDS	56209781	56209973	.	-	1	Parent=GY2U011751.t2
chr09	GY2_uniform_reannotated_v2	CDS	56210195	56210301	.	-	0	Parent=GY2U011751.t2
chr09	GY2_uniform_reannotated_v2	transcript	57266693	57272552	.	+	.	ID=GY2U011752.t1;geneID=GY2U011752
chr09	GY2_uniform_reannotated_v2	exon	57266693	57267186	.	+	.	Parent=GY2U011752.t1
chr09	GY2_uniform_reannotated_v2	exon	57269491	57269609	.	+	.	Parent=GY2U011752.t1
chr09	GY2_uniform_reannotated_v2	exon	57269732	57269820	.	+	.	Parent=GY2U011752.t1
chr09	GY2_uniform_reannotated_v2	exon	57269925	57270038	.	+	.	Parent=GY2U011752.t1
chr09	GY2_uniform_reannotated_v2	exon	57270318	57270405	.	+	.	Parent=GY2U011752.t1
chr09	GY2_uniform_reannotated_v2	exon	57270497	57270582	.	+	.	Parent=GY2U011752.t1
chr09	GY2_uniform_reannotated_v2	exon	57270668	57270770	.	+	.	Parent=GY2U011752.t1
chr09	GY2_uniform_reannotated_v2	exon	57270999	57271096	.	+	.	Parent=GY2U011752.t1
chr09	GY2_uniform_reannotated_v2	exon	57271220	57271649	.	+	.	Parent=GY2U011752.t1
chr09	GY2_uniform_reannotated_v2	exon	57271966	57272552	.	+	.	Parent=GY2U011752.t1
chr09	GY2_uniform_reannotated_v2	CDS	57267156	57267186	.	+	0	Parent=GY2U011752.t1
chr09	GY2_uniform_reannotated_v2	CDS	57269491	57269609	.	+	2	Parent=GY2U011752.t1
chr09	GY2_uniform_reannotated_v2	CDS	57269732	57269820	.	+	0	Parent=GY2U011752.t1
chr09	GY2_uniform_reannotated_v2	CDS	57269925	57270038	.	+	1	Parent=GY2U011752.t1
chr09	GY2_uniform_reannotated_v2	CDS	57270318	57270405	.	+	1	Parent=GY2U011752.t1
chr09	GY2_uniform_reannotated_v2	CDS	57270497	57270582	.	+	0	Parent=GY2U011752.t1
chr09	GY2_uniform_reannotated_v2	CDS	57270668	57270770	.	+	1	Parent=GY2U011752.t1
chr09	GY2_uniform_reannotated_v2	CDS	57270999	57271096	.	+	0	Parent=GY2U011752.t1
chr09	GY2_uniform_reannotated_v2	CDS	57271220	57271649	.	+	1	Parent=GY2U011752.t1
chr09	GY2_uniform_reannotated_v2	CDS	57271966	57272274	.	+	0	Parent=GY2U011752.t1
chr09	GY2_uniform_reannotated_v2	transcript	57274577	57288498	.	+	.	ID=GY2U011753.t1;geneID=GY2U011753
chr09	GY2_uniform_reannotated_v2	exon	57274577	57274746	.	+	.	Parent=GY2U011753.t1
chr09	GY2_uniform_reannotated_v2	exon	57275401	57275716	.	+	.	Parent=GY2U011753.t1
chr09	GY2_uniform_reannotated_v2	exon	57275931	57276221	.	+	.	Parent=GY2U011753.t1
chr09	GY2_uniform_reannotated_v2	exon	57276983	57277231	.	+	.	Parent=GY2U011753.t1
chr09	GY2_uniform_reannotated_v2	exon	57286598	57286722	.	+	.	Parent=GY2U011753.t1
chr09	GY2_uniform_reannotated_v2	exon	57287482	57287580	.	+	.	Parent=GY2U011753.t1
chr09	GY2_uniform_reannotated_v2	exon	57287668	57288498	.	+	.	Parent=GY2U011753.t1
chr09	GY2_uniform_reannotated_v2	CDS	57274688	57274746	.	+	0	Parent=GY2U011753.t1
chr09	GY2_uniform_reannotated_v2	CDS	57275401	57275716	.	+	1	Parent=GY2U011753.t1
chr09	GY2_uniform_reannotated_v2	CDS	57275931	57276221	.	+	0	Parent=GY2U011753.t1
chr09	GY2_uniform_reannotated_v2	CDS	57276983	57277231	.	+	0	Parent=GY2U011753.t1
chr09	GY2_uniform_reannotated_v2	CDS	57286598	57286722	.	+	0	Parent=GY2U011753.t1
chr09	GY2_uniform_reannotated_v2	CDS	57287482	57287580	.	+	1	Parent=GY2U011753.t1
chr09	GY2_uniform_reannotated_v2	CDS	57287668	57288343	.	+	1	Parent=GY2U011753.t1
chr09	GY2_uniform_reannotated_v2	transcript	59117308	59119837	.	+	.	ID=GY2U011754.t1;geneID=GY2U011754
chr09	GY2_uniform_reannotated_v2	exon	59117308	59119837	.	+	.	Parent=GY2U011754.t1
chr09	GY2_uniform_reannotated_v2	CDS	59117336	59119129	.	+	0	Parent=GY2U011754.t1
chr09	GY2_uniform_reannotated_v2	transcript	59231878	59244909	.	-	.	ID=GY2U011755.t1;geneID=GY2U011755
chr09	GY2_uniform_reannotated_v2	exon	59231878	59232179	.	-	.	Parent=GY2U011755.t1
chr09	GY2_uniform_reannotated_v2	exon	59232276	59232362	.	-	.	Parent=GY2U011755.t1
chr09	GY2_uniform_reannotated_v2	exon	59237963	59238081	.	-	.	Parent=GY2U011755.t1
chr09	GY2_uniform_reannotated_v2	exon	59238310	59238548	.	-	.	Parent=GY2U011755.t1
chr09	GY2_uniform_reannotated_v2	exon	59238753	59238809	.	-	.	Parent=GY2U011755.t1
chr09	GY2_uniform_reannotated_v2	exon	59238952	59239038	.	-	.	Parent=GY2U011755.t1
chr09	GY2_uniform_reannotated_v2	exon	59239153	59239697	.	-	.	Parent=GY2U011755.t1
chr09	GY2_uniform_reannotated_v2	exon	59244551	59244909	.	-	.	Parent=GY2U011755.t1
chr09	GY2_uniform_reannotated_v2	CDS	59232111	59232179	.	-	0	Parent=GY2U011755.t1
chr09	GY2_uniform_reannotated_v2	CDS	59232276	59232362	.	-	0	Parent=GY2U011755.t1
chr09	GY2_uniform_reannotated_v2	CDS	59237963	59238081	.	-	2	Parent=GY2U011755.t1
chr09	GY2_uniform_reannotated_v2	CDS	59238310	59238548	.	-	1	Parent=GY2U011755.t1
chr09	GY2_uniform_reannotated_v2	CDS	59238753	59238809	.	-	1	Parent=GY2U011755.t1
chr09	GY2_uniform_reannotated_v2	CDS	59238952	59239038	.	-	1	Parent=GY2U011755.t1
chr09	GY2_uniform_reannotated_v2	CDS	59239153	59239697	.	-	0	Parent=GY2U011755.t1
chr09	GY2_uniform_reannotated_v2	CDS	59244551	59244844	.	-	0	Parent=GY2U011755.t1
chr09	GY2_uniform_reannotated_v2	transcript	59865589	59867591	.	+	.	ID=GY2U011756.t1;geneID=GY2U011756
chr09	GY2_uniform_reannotated_v2	exon	59865589	59866240	.	+	.	Parent=GY2U011756.t1
chr09	GY2_uniform_reannotated_v2	exon	59866472	59867591	.	+	.	Parent=GY2U011756.t1
chr09	GY2_uniform_reannotated_v2	CDS	59865629	59866240	.	+	0	Parent=GY2U011756.t1
chr09	GY2_uniform_reannotated_v2	CDS	59866472	59867326	.	+	0	Parent=GY2U011756.t1
chr09	GY2_uniform_reannotated_v2	transcript	61647885	61649651	.	-	.	ID=GY2U011757.t1;geneID=GY2U011757
chr09	GY2_uniform_reannotated_v2	exon	61647885	61648762	.	-	.	Parent=GY2U011757.t1
chr09	GY2_uniform_reannotated_v2	exon	61648898	61649651	.	-	.	Parent=GY2U011757.t1
chr09	GY2_uniform_reannotated_v2	CDS	61647885	61648762	.	-	2	Parent=GY2U011757.t1
chr09	GY2_uniform_reannotated_v2	CDS	61648898	61649651	.	-	0	Parent=GY2U011757.t1
chr09	GY2_uniform_reannotated_v2	transcript	62056773	62058537	.	+	.	ID=GY2U011758.t1;geneID=GY2U011758
chr09	GY2_uniform_reannotated_v2	exon	62056773	62057507	.	+	.	Parent=GY2U011758.t1
chr09	GY2_uniform_reannotated_v2	exon	62057603	62058537	.	+	.	Parent=GY2U011758.t1
chr09	GY2_uniform_reannotated_v2	CDS	62056837	62057507	.	+	0	Parent=GY2U011758.t1
chr09	GY2_uniform_reannotated_v2	CDS	62057603	62058467	.	+	1	Parent=GY2U011758.t1
chr09	GY2_uniform_reannotated_v2	transcript	63539985	63550320	.	-	.	ID=GY2U011759.t1;geneID=GY2U011759
chr09	GY2_uniform_reannotated_v2	exon	63539985	63540404	.	-	.	Parent=GY2U011759.t1
chr09	GY2_uniform_reannotated_v2	exon	63543307	63543383	.	-	.	Parent=GY2U011759.t1
chr09	GY2_uniform_reannotated_v2	exon	63543553	63543947	.	-	.	Parent=GY2U011759.t1
chr09	GY2_uniform_reannotated_v2	exon	63544576	63544800	.	-	.	Parent=GY2U011759.t1
chr09	GY2_uniform_reannotated_v2	exon	63544906	63544980	.	-	.	Parent=GY2U011759.t1
chr09	GY2_uniform_reannotated_v2	exon	63550163	63550320	.	-	.	Parent=GY2U011759.t1
chr09	GY2_uniform_reannotated_v2	CDS	63540321	63540404	.	-	0	Parent=GY2U011759.t1
chr09	GY2_uniform_reannotated_v2	CDS	63543307	63543383	.	-	2	Parent=GY2U011759.t1
chr09	GY2_uniform_reannotated_v2	CDS	63543553	63543947	.	-	1	Parent=GY2U011759.t1
chr09	GY2_uniform_reannotated_v2	CDS	63544576	63544763	.	-	0	Parent=GY2U011759.t1
chr09	GY2_uniform_reannotated_v2	transcript	63540321	63544763	.	-	.	ID=GY2U011759.t2;geneID=GY2U011759
chr09	GY2_uniform_reannotated_v2	exon	63540321	63540404	.	-	.	Parent=GY2U011759.t2
chr09	GY2_uniform_reannotated_v2	exon	63543307	63543383	.	-	.	Parent=GY2U011759.t2
chr09	GY2_uniform_reannotated_v2	exon	63543553	63543699	.	-	.	Parent=GY2U011759.t2
chr09	GY2_uniform_reannotated_v2	exon	63543787	63543947	.	-	.	Parent=GY2U011759.t2
chr09	GY2_uniform_reannotated_v2	exon	63544576	63544763	.	-	.	Parent=GY2U011759.t2
chr09	GY2_uniform_reannotated_v2	CDS	63540321	63540404	.	-	0	Parent=GY2U011759.t2
chr09	GY2_uniform_reannotated_v2	CDS	63543307	63543383	.	-	2	Parent=GY2U011759.t2
chr09	GY2_uniform_reannotated_v2	CDS	63543553	63543699	.	-	2	Parent=GY2U011759.t2
chr09	GY2_uniform_reannotated_v2	CDS	63543787	63543947	.	-	1	Parent=GY2U011759.t2
chr09	GY2_uniform_reannotated_v2	CDS	63544576	63544763	.	-	0	Parent=GY2U011759.t2
chr09	GY2_uniform_reannotated_v2	transcript	64068046	64071914	.	+	.	ID=GY2U011760.t1;geneID=GY2U011760
chr09	GY2_uniform_reannotated_v2	exon	64068046	64068200	.	+	.	Parent=GY2U011760.t1
chr09	GY2_uniform_reannotated_v2	exon	64069281	64069667	.	+	.	Parent=GY2U011760.t1
chr09	GY2_uniform_reannotated_v2	exon	64070720	64070750	.	+	.	Parent=GY2U011760.t1
chr09	GY2_uniform_reannotated_v2	exon	64071540	64071914	.	+	.	Parent=GY2U011760.t1
chr09	GY2_uniform_reannotated_v2	CDS	64068146	64068200	.	+	0	Parent=GY2U011760.t1
chr09	GY2_uniform_reannotated_v2	CDS	64069281	64069667	.	+	2	Parent=GY2U011760.t1
chr09	GY2_uniform_reannotated_v2	CDS	64070720	64070750	.	+	2	Parent=GY2U011760.t1
chr09	GY2_uniform_reannotated_v2	CDS	64071540	64071654	.	+	1	Parent=GY2U011760.t1
chr09	GY2_uniform_reannotated_v2	transcript	64068185	64071654	.	+	.	ID=GY2U011760.t2;geneID=GY2U011760
chr09	GY2_uniform_reannotated_v2	exon	64068185	64068200	.	+	.	Parent=GY2U011760.t2
chr09	GY2_uniform_reannotated_v2	exon	64069281	64069667	.	+	.	Parent=GY2U011760.t2
chr09	GY2_uniform_reannotated_v2	exon	64070720	64070750	.	+	.	Parent=GY2U011760.t2
chr09	GY2_uniform_reannotated_v2	exon	64071540	64071654	.	+	.	Parent=GY2U011760.t2
chr09	GY2_uniform_reannotated_v2	CDS	64068185	64068200	.	+	0	Parent=GY2U011760.t2
chr09	GY2_uniform_reannotated_v2	CDS	64069281	64069667	.	+	2	Parent=GY2U011760.t2
chr09	GY2_uniform_reannotated_v2	CDS	64070720	64070750	.	+	2	Parent=GY2U011760.t2
chr09	GY2_uniform_reannotated_v2	CDS	64071540	64071654	.	+	1	Parent=GY2U011760.t2
chr09	GY2_uniform_reannotated_v2	transcript	64072198	64073768	.	-	.	ID=GY2U011761.t1;geneID=GY2U011761
chr09	GY2_uniform_reannotated_v2	exon	64072198	64072554	.	-	.	Parent=GY2U011761.t1
chr09	GY2_uniform_reannotated_v2	exon	64073191	64073271	.	-	.	Parent=GY2U011761.t1
chr09	GY2_uniform_reannotated_v2	exon	64073609	64073768	.	-	.	Parent=GY2U011761.t1
chr09	GY2_uniform_reannotated_v2	CDS	64072327	64072554	.	-	0	Parent=GY2U011761.t1
chr09	GY2_uniform_reannotated_v2	CDS	64073191	64073271	.	-	0	Parent=GY2U011761.t1
chr09	GY2_uniform_reannotated_v2	CDS	64073609	64073689	.	-	0	Parent=GY2U011761.t1
chr09	GY2_uniform_reannotated_v2	transcript	65131679	65192442	.	+	.	ID=GY2U011762.t1;geneID=GY2U011762
chr09	GY2_uniform_reannotated_v2	exon	65131679	65131940	.	+	.	Parent=GY2U011762.t1
chr09	GY2_uniform_reannotated_v2	exon	65132515	65132563	.	+	.	Parent=GY2U011762.t1
chr09	GY2_uniform_reannotated_v2	exon	65146242	65146301	.	+	.	Parent=GY2U011762.t1
chr09	GY2_uniform_reannotated_v2	exon	65146448	65146539	.	+	.	Parent=GY2U011762.t1
chr09	GY2_uniform_reannotated_v2	exon	65150797	65150848	.	+	.	Parent=GY2U011762.t1
chr09	GY2_uniform_reannotated_v2	exon	65152844	65152906	.	+	.	Parent=GY2U011762.t1
chr09	GY2_uniform_reannotated_v2	exon	65153050	65153099	.	+	.	Parent=GY2U011762.t1
chr09	GY2_uniform_reannotated_v2	exon	65157535	65157610	.	+	.	Parent=GY2U011762.t1
chr09	GY2_uniform_reannotated_v2	exon	65172928	65173137	.	+	.	Parent=GY2U011762.t1
chr09	GY2_uniform_reannotated_v2	exon	65173240	65173346	.	+	.	Parent=GY2U011762.t1
chr09	GY2_uniform_reannotated_v2	exon	65173491	65173599	.	+	.	Parent=GY2U011762.t1
chr09	GY2_uniform_reannotated_v2	exon	65174632	65174832	.	+	.	Parent=GY2U011762.t1
chr09	GY2_uniform_reannotated_v2	exon	65174925	65175140	.	+	.	Parent=GY2U011762.t1
chr09	GY2_uniform_reannotated_v2	exon	65183273	65183383	.	+	.	Parent=GY2U011762.t1
chr09	GY2_uniform_reannotated_v2	exon	65183684	65183959	.	+	.	Parent=GY2U011762.t1
chr09	GY2_uniform_reannotated_v2	exon	65184070	65184344	.	+	.	Parent=GY2U011762.t1
chr09	GY2_uniform_reannotated_v2	exon	65185170	65185521	.	+	.	Parent=GY2U011762.t1
chr09	GY2_uniform_reannotated_v2	exon	65188101	65188385	.	+	.	Parent=GY2U011762.t1
chr09	GY2_uniform_reannotated_v2	exon	65191620	65192442	.	+	.	Parent=GY2U011762.t1
chr09	GY2_uniform_reannotated_v2	CDS	65131837	65131940	.	+	0	Parent=GY2U011762.t1
chr09	GY2_uniform_reannotated_v2	CDS	65132515	65132563	.	+	1	Parent=GY2U011762.t1
chr09	GY2_uniform_reannotated_v2	CDS	65146242	65146301	.	+	0	Parent=GY2U011762.t1
chr09	GY2_uniform_reannotated_v2	CDS	65146448	65146539	.	+	0	Parent=GY2U011762.t1
chr09	GY2_uniform_reannotated_v2	CDS	65150797	65150848	.	+	1	Parent=GY2U011762.t1
chr09	GY2_uniform_reannotated_v2	CDS	65152844	65152906	.	+	0	Parent=GY2U011762.t1
chr09	GY2_uniform_reannotated_v2	CDS	65153050	65153099	.	+	0	Parent=GY2U011762.t1
chr09	GY2_uniform_reannotated_v2	CDS	65157535	65157610	.	+	1	Parent=GY2U011762.t1
chr09	GY2_uniform_reannotated_v2	CDS	65172928	65173137	.	+	0	Parent=GY2U011762.t1
chr09	GY2_uniform_reannotated_v2	CDS	65173240	65173346	.	+	0	Parent=GY2U011762.t1
chr09	GY2_uniform_reannotated_v2	CDS	65173491	65173599	.	+	1	Parent=GY2U011762.t1
chr09	GY2_uniform_reannotated_v2	CDS	65174632	65174832	.	+	0	Parent=GY2U011762.t1
chr09	GY2_uniform_reannotated_v2	CDS	65174925	65175140	.	+	0	Parent=GY2U011762.t1
chr09	GY2_uniform_reannotated_v2	CDS	65183273	65183383	.	+	0	Parent=GY2U011762.t1
chr09	GY2_uniform_reannotated_v2	CDS	65183684	65183959	.	+	0	Parent=GY2U011762.t1
chr09	GY2_uniform_reannotated_v2	CDS	65184070	65184344	.	+	0	Parent=GY2U011762.t1
chr09	GY2_uniform_reannotated_v2	CDS	65185170	65185521	.	+	1	Parent=GY2U011762.t1
chr09	GY2_uniform_reannotated_v2	CDS	65188101	65188385	.	+	0	Parent=GY2U011762.t1
chr09	GY2_uniform_reannotated_v2	CDS	65191620	65192201	.	+	0	Parent=GY2U011762.t1
chr09	GY2_uniform_reannotated_v2	transcript	65544764	65560650	.	+	.	ID=GY2U011763.t1;geneID=GY2U011763
chr09	GY2_uniform_reannotated_v2	exon	65544764	65544924	.	+	.	Parent=GY2U011763.t1
chr09	GY2_uniform_reannotated_v2	exon	65555740	65555814	.	+	.	Parent=GY2U011763.t1
chr09	GY2_uniform_reannotated_v2	exon	65555920	65556144	.	+	.	Parent=GY2U011763.t1
chr09	GY2_uniform_reannotated_v2	exon	65556774	65556934	.	+	.	Parent=GY2U011763.t1
chr09	GY2_uniform_reannotated_v2	exon	65557022	65557168	.	+	.	Parent=GY2U011763.t1
chr09	GY2_uniform_reannotated_v2	exon	65557338	65557414	.	+	.	Parent=GY2U011763.t1
chr09	GY2_uniform_reannotated_v2	exon	65560321	65560650	.	+	.	Parent=GY2U011763.t1
chr09	GY2_uniform_reannotated_v2	CDS	65555957	65556144	.	+	0	Parent=GY2U011763.t1
chr09	GY2_uniform_reannotated_v2	CDS	65556774	65556934	.	+	1	Parent=GY2U011763.t1
chr09	GY2_uniform_reannotated_v2	CDS	65557022	65557168	.	+	2	Parent=GY2U011763.t1
chr09	GY2_uniform_reannotated_v2	CDS	65557338	65557414	.	+	2	Parent=GY2U011763.t1
chr09	GY2_uniform_reannotated_v2	CDS	65560321	65560404	.	+	0	Parent=GY2U011763.t1
chr09	GY2_uniform_reannotated_v2	transcript	65547236	65548518	.	-	.	ID=GY2U011764.t1;geneID=GY2U011764
chr09	GY2_uniform_reannotated_v2	exon	65547236	65547333	.	-	.	Parent=GY2U011764.t1
chr09	GY2_uniform_reannotated_v2	exon	65547768	65547827	.	-	.	Parent=GY2U011764.t1
chr09	GY2_uniform_reannotated_v2	exon	65547912	65548346	.	-	.	Parent=GY2U011764.t1
chr09	GY2_uniform_reannotated_v2	exon	65548430	65548518	.	-	.	Parent=GY2U011764.t1
chr09	GY2_uniform_reannotated_v2	CDS	65547236	65547333	.	-	2	Parent=GY2U011764.t1
chr09	GY2_uniform_reannotated_v2	CDS	65547768	65547827	.	-	2	Parent=GY2U011764.t1
chr09	GY2_uniform_reannotated_v2	CDS	65547912	65548346	.	-	2	Parent=GY2U011764.t1
chr09	GY2_uniform_reannotated_v2	CDS	65548430	65548496	.	-	0	Parent=GY2U011764.t1
chr09	GY2_uniform_reannotated_v2	transcript	65672410	65743316	.	+	.	ID=GY2U011765.t1;geneID=GY2U011765
chr09	GY2_uniform_reannotated_v2	exon	65672410	65672666	.	+	.	Parent=GY2U011765.t1
chr09	GY2_uniform_reannotated_v2	exon	65673241	65673289	.	+	.	Parent=GY2U011765.t1
chr09	GY2_uniform_reannotated_v2	exon	65686956	65687015	.	+	.	Parent=GY2U011765.t1
chr09	GY2_uniform_reannotated_v2	exon	65687162	65687253	.	+	.	Parent=GY2U011765.t1
chr09	GY2_uniform_reannotated_v2	exon	65691511	65691562	.	+	.	Parent=GY2U011765.t1
chr09	GY2_uniform_reannotated_v2	exon	65693558	65693620	.	+	.	Parent=GY2U011765.t1
chr09	GY2_uniform_reannotated_v2	exon	65693764	65693813	.	+	.	Parent=GY2U011765.t1
chr09	GY2_uniform_reannotated_v2	exon	65698249	65698324	.	+	.	Parent=GY2U011765.t1
chr09	GY2_uniform_reannotated_v2	exon	65723766	65723975	.	+	.	Parent=GY2U011765.t1
chr09	GY2_uniform_reannotated_v2	exon	65724078	65724184	.	+	.	Parent=GY2U011765.t1
chr09	GY2_uniform_reannotated_v2	exon	65724329	65724437	.	+	.	Parent=GY2U011765.t1
chr09	GY2_uniform_reannotated_v2	exon	65725441	65725641	.	+	.	Parent=GY2U011765.t1
chr09	GY2_uniform_reannotated_v2	exon	65725734	65725949	.	+	.	Parent=GY2U011765.t1
chr09	GY2_uniform_reannotated_v2	exon	65734093	65734203	.	+	.	Parent=GY2U011765.t1
chr09	GY2_uniform_reannotated_v2	exon	65734504	65734779	.	+	.	Parent=GY2U011765.t1
chr09	GY2_uniform_reannotated_v2	exon	65734890	65735164	.	+	.	Parent=GY2U011765.t1
chr09	GY2_uniform_reannotated_v2	exon	65735991	65736342	.	+	.	Parent=GY2U011765.t1
chr09	GY2_uniform_reannotated_v2	exon	65738953	65739237	.	+	.	Parent=GY2U011765.t1
chr09	GY2_uniform_reannotated_v2	exon	65742494	65743316	.	+	.	Parent=GY2U011765.t1
chr09	GY2_uniform_reannotated_v2	CDS	65672563	65672666	.	+	0	Parent=GY2U011765.t1
chr09	GY2_uniform_reannotated_v2	CDS	65673241	65673289	.	+	1	Parent=GY2U011765.t1
chr09	GY2_uniform_reannotated_v2	CDS	65686956	65687015	.	+	0	Parent=GY2U011765.t1
chr09	GY2_uniform_reannotated_v2	CDS	65687162	65687253	.	+	0	Parent=GY2U011765.t1
chr09	GY2_uniform_reannotated_v2	CDS	65691511	65691562	.	+	1	Parent=GY2U011765.t1
chr09	GY2_uniform_reannotated_v2	CDS	65693558	65693620	.	+	0	Parent=GY2U011765.t1
chr09	GY2_uniform_reannotated_v2	CDS	65693764	65693813	.	+	0	Parent=GY2U011765.t1
chr09	GY2_uniform_reannotated_v2	CDS	65698249	65698324	.	+	1	Parent=GY2U011765.t1
chr09	GY2_uniform_reannotated_v2	CDS	65723766	65723975	.	+	0	Parent=GY2U011765.t1
chr09	GY2_uniform_reannotated_v2	CDS	65724078	65724184	.	+	0	Parent=GY2U011765.t1
chr09	GY2_uniform_reannotated_v2	CDS	65724329	65724437	.	+	1	Parent=GY2U011765.t1
chr09	GY2_uniform_reannotated_v2	CDS	65725441	65725641	.	+	0	Parent=GY2U011765.t1
chr09	GY2_uniform_reannotated_v2	CDS	65725734	65725949	.	+	0	Parent=GY2U011765.t1
chr09	GY2_uniform_reannotated_v2	CDS	65734093	65734203	.	+	0	Parent=GY2U011765.t1
chr09	GY2_uniform_reannotated_v2	CDS	65734504	65734779	.	+	0	Parent=GY2U011765.t1
chr09	GY2_uniform_reannotated_v2	CDS	65734890	65735164	.	+	0	Parent=GY2U011765.t1
chr09	GY2_uniform_reannotated_v2	CDS	65735991	65736342	.	+	1	Parent=GY2U011765.t1
chr09	GY2_uniform_reannotated_v2	CDS	65738953	65739237	.	+	0	Parent=GY2U011765.t1
chr09	GY2_uniform_reannotated_v2	CDS	65742494	65743075	.	+	0	Parent=GY2U011765.t1
chr09	GY2_uniform_reannotated_v2	transcript	66136489	66138374	.	-	.	ID=GY2U011766.t1;geneID=GY2U011766
chr09	GY2_uniform_reannotated_v2	exon	66136489	66138374	.	-	.	Parent=GY2U011766.t1
chr09	GY2_uniform_reannotated_v2	CDS	66136629	66138200	.	-	0	Parent=GY2U011766.t1
chr09	GY2_uniform_reannotated_v2	transcript	66548783	66556490	.	+	.	ID=GY2U011767.t1;geneID=GY2U011767
chr09	GY2_uniform_reannotated_v2	exon	66548783	66549429	.	+	.	Parent=GY2U011767.t1
chr09	GY2_uniform_reannotated_v2	exon	66550224	66550664	.	+	.	Parent=GY2U011767.t1
chr09	GY2_uniform_reannotated_v2	exon	66550793	66551063	.	+	.	Parent=GY2U011767.t1
chr09	GY2_uniform_reannotated_v2	exon	66551160	66551359	.	+	.	Parent=GY2U011767.t1
chr09	GY2_uniform_reannotated_v2	exon	66551433	66551642	.	+	.	Parent=GY2U011767.t1
chr09	GY2_uniform_reannotated_v2	exon	66551722	66551835	.	+	.	Parent=GY2U011767.t1
chr09	GY2_uniform_reannotated_v2	exon	66551910	66552032	.	+	.	Parent=GY2U011767.t1
chr09	GY2_uniform_reannotated_v2	exon	66552135	66552299	.	+	.	Parent=GY2U011767.t1
chr09	GY2_uniform_reannotated_v2	exon	66552392	66552577	.	+	.	Parent=GY2U011767.t1
chr09	GY2_uniform_reannotated_v2	exon	66552719	66552874	.	+	.	Parent=GY2U011767.t1
chr09	GY2_uniform_reannotated_v2	exon	66552965	66553098	.	+	.	Parent=GY2U011767.t1
chr09	GY2_uniform_reannotated_v2	exon	66553196	66553364	.	+	.	Parent=GY2U011767.t1
chr09	GY2_uniform_reannotated_v2	exon	66553455	66553643	.	+	.	Parent=GY2U011767.t1
chr09	GY2_uniform_reannotated_v2	exon	66553729	66553915	.	+	.	Parent=GY2U011767.t1
chr09	GY2_uniform_reannotated_v2	exon	66554016	66554065	.	+	.	Parent=GY2U011767.t1
chr09	GY2_uniform_reannotated_v2	exon	66554149	66554562	.	+	.	Parent=GY2U011767.t1
chr09	GY2_uniform_reannotated_v2	exon	66554639	66554780	.	+	.	Parent=GY2U011767.t1
chr09	GY2_uniform_reannotated_v2	exon	66555330	66555385	.	+	.	Parent=GY2U011767.t1
chr09	GY2_uniform_reannotated_v2	exon	66555492	66555582	.	+	.	Parent=GY2U011767.t1
chr09	GY2_uniform_reannotated_v2	exon	66555669	66556490	.	+	.	Parent=GY2U011767.t1
chr09	GY2_uniform_reannotated_v2	CDS	66548854	66549429	.	+	0	Parent=GY2U011767.t1
chr09	GY2_uniform_reannotated_v2	CDS	66550224	66550664	.	+	0	Parent=GY2U011767.t1
chr09	GY2_uniform_reannotated_v2	CDS	66550793	66551063	.	+	0	Parent=GY2U011767.t1
chr09	GY2_uniform_reannotated_v2	CDS	66551160	66551359	.	+	2	Parent=GY2U011767.t1
chr09	GY2_uniform_reannotated_v2	CDS	66551433	66551642	.	+	0	Parent=GY2U011767.t1
chr09	GY2_uniform_reannotated_v2	CDS	66551722	66551835	.	+	0	Parent=GY2U011767.t1
chr09	GY2_uniform_reannotated_v2	CDS	66551910	66552032	.	+	0	Parent=GY2U011767.t1
chr09	GY2_uniform_reannotated_v2	CDS	66552135	66552299	.	+	0	Parent=GY2U011767.t1
chr09	GY2_uniform_reannotated_v2	CDS	66552392	66552577	.	+	0	Parent=GY2U011767.t1
chr09	GY2_uniform_reannotated_v2	CDS	66552719	66552874	.	+	0	Parent=GY2U011767.t1
chr09	GY2_uniform_reannotated_v2	CDS	66552965	66553098	.	+	0	Parent=GY2U011767.t1
chr09	GY2_uniform_reannotated_v2	CDS	66553196	66553364	.	+	1	Parent=GY2U011767.t1
chr09	GY2_uniform_reannotated_v2	CDS	66553455	66553643	.	+	0	Parent=GY2U011767.t1
chr09	GY2_uniform_reannotated_v2	CDS	66553729	66553915	.	+	0	Parent=GY2U011767.t1
chr09	GY2_uniform_reannotated_v2	CDS	66554016	66554065	.	+	2	Parent=GY2U011767.t1
chr09	GY2_uniform_reannotated_v2	CDS	66554149	66554562	.	+	0	Parent=GY2U011767.t1
chr09	GY2_uniform_reannotated_v2	CDS	66554639	66554780	.	+	0	Parent=GY2U011767.t1
chr09	GY2_uniform_reannotated_v2	CDS	66555330	66555385	.	+	2	Parent=GY2U011767.t1
chr09	GY2_uniform_reannotated_v2	CDS	66555492	66555582	.	+	0	Parent=GY2U011767.t1
chr09	GY2_uniform_reannotated_v2	CDS	66555669	66556288	.	+	2	Parent=GY2U011767.t1
chr09	GY2_uniform_reannotated_v2	transcript	66548854	66556288	.	+	.	ID=GY2U011767.t2;geneID=GY2U011767
chr09	GY2_uniform_reannotated_v2	exon	66548854	66549429	.	+	.	Parent=GY2U011767.t2
chr09	GY2_uniform_reannotated_v2	exon	66550224	66550516	.	+	.	Parent=GY2U011767.t2
chr09	GY2_uniform_reannotated_v2	exon	66550601	66550664	.	+	.	Parent=GY2U011767.t2
chr09	GY2_uniform_reannotated_v2	exon	66550793	66551063	.	+	.	Parent=GY2U011767.t2
chr09	GY2_uniform_reannotated_v2	exon	66551160	66551359	.	+	.	Parent=GY2U011767.t2
chr09	GY2_uniform_reannotated_v2	exon	66551433	66551642	.	+	.	Parent=GY2U011767.t2
chr09	GY2_uniform_reannotated_v2	exon	66551722	66551835	.	+	.	Parent=GY2U011767.t2
chr09	GY2_uniform_reannotated_v2	exon	66551910	66552032	.	+	.	Parent=GY2U011767.t2
chr09	GY2_uniform_reannotated_v2	exon	66552135	66552299	.	+	.	Parent=GY2U011767.t2
chr09	GY2_uniform_reannotated_v2	exon	66552392	66552577	.	+	.	Parent=GY2U011767.t2
chr09	GY2_uniform_reannotated_v2	exon	66552719	66552874	.	+	.	Parent=GY2U011767.t2
chr09	GY2_uniform_reannotated_v2	exon	66552965	66553098	.	+	.	Parent=GY2U011767.t2
chr09	GY2_uniform_reannotated_v2	exon	66553196	66553364	.	+	.	Parent=GY2U011767.t2
chr09	GY2_uniform_reannotated_v2	exon	66553455	66553643	.	+	.	Parent=GY2U011767.t2
chr09	GY2_uniform_reannotated_v2	exon	66553729	66553915	.	+	.	Parent=GY2U011767.t2
chr09	GY2_uniform_reannotated_v2	exon	66554016	66554065	.	+	.	Parent=GY2U011767.t2
chr09	GY2_uniform_reannotated_v2	exon	66554149	66554562	.	+	.	Parent=GY2U011767.t2
chr09	GY2_uniform_reannotated_v2	exon	66554639	66554780	.	+	.	Parent=GY2U011767.t2
chr09	GY2_uniform_reannotated_v2	exon	66555330	66555385	.	+	.	Parent=GY2U011767.t2
chr09	GY2_uniform_reannotated_v2	exon	66555492	66555582	.	+	.	Parent=GY2U011767.t2
chr09	GY2_uniform_reannotated_v2	exon	66555669	66556288	.	+	.	Parent=GY2U011767.t2
chr09	GY2_uniform_reannotated_v2	CDS	66548854	66549429	.	+	0	Parent=GY2U011767.t2
chr09	GY2_uniform_reannotated_v2	CDS	66550224	66550516	.	+	0	Parent=GY2U011767.t2
chr09	GY2_uniform_reannotated_v2	CDS	66550601	66550664	.	+	1	Parent=GY2U011767.t2
chr09	GY2_uniform_reannotated_v2	CDS	66550793	66551063	.	+	0	Parent=GY2U011767.t2
chr09	GY2_uniform_reannotated_v2	CDS	66551160	66551359	.	+	2	Parent=GY2U011767.t2
chr09	GY2_uniform_reannotated_v2	CDS	66551433	66551642	.	+	0	Parent=GY2U011767.t2
chr09	GY2_uniform_reannotated_v2	CDS	66551722	66551835	.	+	0	Parent=GY2U011767.t2
chr09	GY2_uniform_reannotated_v2	CDS	66551910	66552032	.	+	0	Parent=GY2U011767.t2
chr09	GY2_uniform_reannotated_v2	CDS	66552135	66552299	.	+	0	Parent=GY2U011767.t2
chr09	GY2_uniform_reannotated_v2	CDS	66552392	66552577	.	+	0	Parent=GY2U011767.t2
chr09	GY2_uniform_reannotated_v2	CDS	66552719	66552874	.	+	0	Parent=GY2U011767.t2
chr09	GY2_uniform_reannotated_v2	CDS	66552965	66553098	.	+	0	Parent=GY2U011767.t2
chr09	GY2_uniform_reannotated_v2	CDS	66553196	66553364	.	+	1	Parent=GY2U011767.t2
chr09	GY2_uniform_reannotated_v2	CDS	66553455	66553643	.	+	0	Parent=GY2U011767.t2
chr09	GY2_uniform_reannotated_v2	CDS	66553729	66553915	.	+	0	Parent=GY2U011767.t2
chr09	GY2_uniform_reannotated_v2	CDS	66554016	66554065	.	+	2	Parent=GY2U011767.t2
chr09	GY2_uniform_reannotated_v2	CDS	66554149	66554562	.	+	0	Parent=GY2U011767.t2
chr09	GY2_uniform_reannotated_v2	CDS	66554639	66554780	.	+	0	Parent=GY2U011767.t2
chr09	GY2_uniform_reannotated_v2	CDS	66555330	66555385	.	+	2	Parent=GY2U011767.t2
chr09	GY2_uniform_reannotated_v2	CDS	66555492	66555582	.	+	0	Parent=GY2U011767.t2
chr09	GY2_uniform_reannotated_v2	CDS	66555669	66556288	.	+	2	Parent=GY2U011767.t2
chr09	GY2_uniform_reannotated_v2	transcript	66977496	67002267	.	+	.	ID=GY2U011768.t1;geneID=GY2U011768
chr09	GY2_uniform_reannotated_v2	exon	66977496	66977504	.	+	.	Parent=GY2U011768.t1
chr09	GY2_uniform_reannotated_v2	exon	67001878	67002078	.	+	.	Parent=GY2U011768.t1
chr09	GY2_uniform_reannotated_v2	exon	67002244	67002267	.	+	.	Parent=GY2U011768.t1
chr09	GY2_uniform_reannotated_v2	CDS	66977496	66977504	.	+	0	Parent=GY2U011768.t1
chr09	GY2_uniform_reannotated_v2	CDS	67001878	67002078	.	+	0	Parent=GY2U011768.t1
chr09	GY2_uniform_reannotated_v2	CDS	67002244	67002267	.	+	0	Parent=GY2U011768.t1
chr09	GY2_uniform_reannotated_v2	transcript	67004234	67048577	.	-	.	ID=GY2U011769.t1;geneID=GY2U011769
chr09	GY2_uniform_reannotated_v2	exon	67004234	67005372	.	-	.	Parent=GY2U011769.t1
chr09	GY2_uniform_reannotated_v2	exon	67012599	67012685	.	-	.	Parent=GY2U011769.t1
chr09	GY2_uniform_reannotated_v2	exon	67014447	67014515	.	-	.	Parent=GY2U011769.t1
chr09	GY2_uniform_reannotated_v2	exon	67039366	67039476	.	-	.	Parent=GY2U011769.t1
chr09	GY2_uniform_reannotated_v2	exon	67039610	67039772	.	-	.	Parent=GY2U011769.t1
chr09	GY2_uniform_reannotated_v2	exon	67040921	67041343	.	-	.	Parent=GY2U011769.t1
chr09	GY2_uniform_reannotated_v2	exon	67048038	67048577	.	-	.	Parent=GY2U011769.t1
chr09	GY2_uniform_reannotated_v2	CDS	67004518	67005372	.	-	0	Parent=GY2U011769.t1
chr09	GY2_uniform_reannotated_v2	CDS	67012599	67012685	.	-	0	Parent=GY2U011769.t1
chr09	GY2_uniform_reannotated_v2	CDS	67014447	67014515	.	-	0	Parent=GY2U011769.t1
chr09	GY2_uniform_reannotated_v2	CDS	67039366	67039476	.	-	0	Parent=GY2U011769.t1
chr09	GY2_uniform_reannotated_v2	CDS	67039610	67039772	.	-	1	Parent=GY2U011769.t1
chr09	GY2_uniform_reannotated_v2	CDS	67040921	67041343	.	-	1	Parent=GY2U011769.t1
chr09	GY2_uniform_reannotated_v2	CDS	67048038	67048450	.	-	0	Parent=GY2U011769.t1
chr09	GY2_uniform_reannotated_v2	transcript	67004518	67048450	.	-	.	ID=GY2U011769.t2;geneID=GY2U011769
chr09	GY2_uniform_reannotated_v2	exon	67004518	67005372	.	-	.	Parent=GY2U011769.t2
chr09	GY2_uniform_reannotated_v2	exon	67012599	67012685	.	-	.	Parent=GY2U011769.t2
chr09	GY2_uniform_reannotated_v2	exon	67014447	67014515	.	-	.	Parent=GY2U011769.t2
chr09	GY2_uniform_reannotated_v2	exon	67039366	67039476	.	-	.	Parent=GY2U011769.t2
chr09	GY2_uniform_reannotated_v2	exon	67039610	67039772	.	-	.	Parent=GY2U011769.t2
chr09	GY2_uniform_reannotated_v2	exon	67040921	67041193	.	-	.	Parent=GY2U011769.t2
chr09	GY2_uniform_reannotated_v2	exon	67041305	67041343	.	-	.	Parent=GY2U011769.t2
chr09	GY2_uniform_reannotated_v2	exon	67048038	67048450	.	-	.	Parent=GY2U011769.t2
chr09	GY2_uniform_reannotated_v2	CDS	67004518	67005372	.	-	0	Parent=GY2U011769.t2
chr09	GY2_uniform_reannotated_v2	CDS	67012599	67012685	.	-	0	Parent=GY2U011769.t2
chr09	GY2_uniform_reannotated_v2	CDS	67014447	67014515	.	-	0	Parent=GY2U011769.t2
chr09	GY2_uniform_reannotated_v2	CDS	67039366	67039476	.	-	0	Parent=GY2U011769.t2
chr09	GY2_uniform_reannotated_v2	CDS	67039610	67039772	.	-	1	Parent=GY2U011769.t2
chr09	GY2_uniform_reannotated_v2	CDS	67040921	67041193	.	-	1	Parent=GY2U011769.t2
chr09	GY2_uniform_reannotated_v2	CDS	67041305	67041343	.	-	1	Parent=GY2U011769.t2
chr09	GY2_uniform_reannotated_v2	CDS	67048038	67048450	.	-	0	Parent=GY2U011769.t2
chr09	GY2_uniform_reannotated_v2	transcript	67813050	67826047	.	+	.	ID=GY2U011770.t1;geneID=GY2U011770
chr09	GY2_uniform_reannotated_v2	exon	67813050	67813545	.	+	.	Parent=GY2U011770.t1
chr09	GY2_uniform_reannotated_v2	exon	67813680	67814022	.	+	.	Parent=GY2U011770.t1
chr09	GY2_uniform_reannotated_v2	exon	67814244	67814468	.	+	.	Parent=GY2U011770.t1
chr09	GY2_uniform_reannotated_v2	exon	67815858	67816086	.	+	.	Parent=GY2U011770.t1
chr09	GY2_uniform_reannotated_v2	exon	67816221	67816414	.	+	.	Parent=GY2U011770.t1
chr09	GY2_uniform_reannotated_v2	exon	67824630	67824695	.	+	.	Parent=GY2U011770.t1
chr09	GY2_uniform_reannotated_v2	exon	67825634	67826047	.	+	.	Parent=GY2U011770.t1
chr09	GY2_uniform_reannotated_v2	CDS	67813115	67813545	.	+	0	Parent=GY2U011770.t1
chr09	GY2_uniform_reannotated_v2	CDS	67813680	67814022	.	+	1	Parent=GY2U011770.t1
chr09	GY2_uniform_reannotated_v2	CDS	67814244	67814468	.	+	0	Parent=GY2U011770.t1
chr09	GY2_uniform_reannotated_v2	CDS	67815858	67816086	.	+	0	Parent=GY2U011770.t1
chr09	GY2_uniform_reannotated_v2	CDS	67816221	67816414	.	+	2	Parent=GY2U011770.t1
chr09	GY2_uniform_reannotated_v2	CDS	67824630	67824695	.	+	0	Parent=GY2U011770.t1
chr09	GY2_uniform_reannotated_v2	CDS	67825634	67825735	.	+	0	Parent=GY2U011770.t1
chr09	GY2_uniform_reannotated_v2	transcript	68132283	68147398	.	+	.	ID=GY2U011771.t1;geneID=GY2U011771
chr09	GY2_uniform_reannotated_v2	exon	68132283	68132426	.	+	.	Parent=GY2U011771.t1
chr09	GY2_uniform_reannotated_v2	exon	68135220	68135344	.	+	.	Parent=GY2U011771.t1
chr09	GY2_uniform_reannotated_v2	exon	68145112	68145257	.	+	.	Parent=GY2U011771.t1
chr09	GY2_uniform_reannotated_v2	exon	68146304	68146369	.	+	.	Parent=GY2U011771.t1
chr09	GY2_uniform_reannotated_v2	exon	68146511	68146675	.	+	.	Parent=GY2U011771.t1
chr09	GY2_uniform_reannotated_v2	exon	68146861	68147398	.	+	.	Parent=GY2U011771.t1
chr09	GY2_uniform_reannotated_v2	CDS	68135314	68135344	.	+	0	Parent=GY2U011771.t1
chr09	GY2_uniform_reannotated_v2	CDS	68145112	68145257	.	+	2	Parent=GY2U011771.t1
chr09	GY2_uniform_reannotated_v2	CDS	68146304	68146369	.	+	0	Parent=GY2U011771.t1
chr09	GY2_uniform_reannotated_v2	CDS	68146511	68146675	.	+	0	Parent=GY2U011771.t1
chr09	GY2_uniform_reannotated_v2	CDS	68146861	68147127	.	+	0	Parent=GY2U011771.t1
chr09	GY2_uniform_reannotated_v2	transcript	69351267	69432158	.	+	.	ID=GY2U011772.t1;geneID=GY2U011772
chr09	GY2_uniform_reannotated_v2	exon	69351267	69351436	.	+	.	Parent=GY2U011772.t1
chr09	GY2_uniform_reannotated_v2	exon	69351540	69352050	.	+	.	Parent=GY2U011772.t1
chr09	GY2_uniform_reannotated_v2	exon	69352152	69352250	.	+	.	Parent=GY2U011772.t1
chr09	GY2_uniform_reannotated_v2	exon	69352371	69352452	.	+	.	Parent=GY2U011772.t1
chr09	GY2_uniform_reannotated_v2	exon	69352589	69352608	.	+	.	Parent=GY2U011772.t1
chr09	GY2_uniform_reannotated_v2	exon	69352731	69352791	.	+	.	Parent=GY2U011772.t1
chr09	GY2_uniform_reannotated_v2	exon	69359074	69359132	.	+	.	Parent=GY2U011772.t1
chr09	GY2_uniform_reannotated_v2	exon	69386781	69386885	.	+	.	Parent=GY2U011772.t1
chr09	GY2_uniform_reannotated_v2	exon	69387016	69387090	.	+	.	Parent=GY2U011772.t1
chr09	GY2_uniform_reannotated_v2	exon	69431743	69432158	.	+	.	Parent=GY2U011772.t1
chr09	GY2_uniform_reannotated_v2	CDS	69351601	69352050	.	+	0	Parent=GY2U011772.t1
chr09	GY2_uniform_reannotated_v2	CDS	69352152	69352250	.	+	0	Parent=GY2U011772.t1
chr09	GY2_uniform_reannotated_v2	CDS	69352371	69352452	.	+	0	Parent=GY2U011772.t1
chr09	GY2_uniform_reannotated_v2	CDS	69352589	69352608	.	+	2	Parent=GY2U011772.t1
chr09	GY2_uniform_reannotated_v2	CDS	69352731	69352791	.	+	0	Parent=GY2U011772.t1
chr09	GY2_uniform_reannotated_v2	CDS	69359074	69359132	.	+	2	Parent=GY2U011772.t1
chr09	GY2_uniform_reannotated_v2	CDS	69386781	69386885	.	+	0	Parent=GY2U011772.t1
chr09	GY2_uniform_reannotated_v2	CDS	69387016	69387078	.	+	0	Parent=GY2U011772.t1
chr09	GY2_uniform_reannotated_v2	transcript	69791998	69793253	.	+	.	ID=GY2U011773.t1;geneID=GY2U011773
chr09	GY2_uniform_reannotated_v2	exon	69791998	69792265	.	+	.	Parent=GY2U011773.t1
chr09	GY2_uniform_reannotated_v2	exon	69792431	69793253	.	+	.	Parent=GY2U011773.t1
chr09	GY2_uniform_reannotated_v2	CDS	69792080	69792265	.	+	0	Parent=GY2U011773.t1
chr09	GY2_uniform_reannotated_v2	CDS	69792431	69793036	.	+	0	Parent=GY2U011773.t1
chr09	GY2_uniform_reannotated_v2	transcript	70782932	70795284	.	-	.	ID=GY2U011774.t1;geneID=GY2U011774
chr09	GY2_uniform_reannotated_v2	exon	70782932	70783493	.	-	.	Parent=GY2U011774.t1
chr09	GY2_uniform_reannotated_v2	exon	70783918	70784013	.	-	.	Parent=GY2U011774.t1
chr09	GY2_uniform_reannotated_v2	exon	70784160	70784276	.	-	.	Parent=GY2U011774.t1
chr09	GY2_uniform_reannotated_v2	exon	70784713	70784851	.	-	.	Parent=GY2U011774.t1
chr09	GY2_uniform_reannotated_v2	exon	70784931	70785094	.	-	.	Parent=GY2U011774.t1
chr09	GY2_uniform_reannotated_v2	exon	70786318	70786393	.	-	.	Parent=GY2U011774.t1
chr09	GY2_uniform_reannotated_v2	exon	70793439	70793520	.	-	.	Parent=GY2U011774.t1
chr09	GY2_uniform_reannotated_v2	exon	70794187	70794349	.	-	.	Parent=GY2U011774.t1
chr09	GY2_uniform_reannotated_v2	exon	70795036	70795284	.	-	.	Parent=GY2U011774.t1
chr09	GY2_uniform_reannotated_v2	CDS	70783212	70783493	.	-	0	Parent=GY2U011774.t1
chr09	GY2_uniform_reannotated_v2	CDS	70783918	70784013	.	-	0	Parent=GY2U011774.t1
chr09	GY2_uniform_reannotated_v2	CDS	70784160	70784276	.	-	0	Parent=GY2U011774.t1
chr09	GY2_uniform_reannotated_v2	CDS	70784713	70784851	.	-	1	Parent=GY2U011774.t1
chr09	GY2_uniform_reannotated_v2	CDS	70784931	70785094	.	-	0	Parent=GY2U011774.t1
chr09	GY2_uniform_reannotated_v2	CDS	70786318	70786393	.	-	1	Parent=GY2U011774.t1
chr09	GY2_uniform_reannotated_v2	CDS	70793439	70793520	.	-	2	Parent=GY2U011774.t1
chr09	GY2_uniform_reannotated_v2	CDS	70794187	70794223	.	-	0	Parent=GY2U011774.t1
chr09	GY2_uniform_reannotated_v2	transcript	71259168	71262954	.	-	.	ID=GY2U011775.t1;geneID=GY2U011775
chr09	GY2_uniform_reannotated_v2	exon	71259168	71259197	.	-	.	Parent=GY2U011775.t1
chr09	GY2_uniform_reannotated_v2	exon	71259370	71259421	.	-	.	Parent=GY2U011775.t1
chr09	GY2_uniform_reannotated_v2	exon	71259585	71259730	.	-	.	Parent=GY2U011775.t1
chr09	GY2_uniform_reannotated_v2	exon	71260129	71260341	.	-	.	Parent=GY2U011775.t1
chr09	GY2_uniform_reannotated_v2	exon	71260420	71260519	.	-	.	Parent=GY2U011775.t1
chr09	GY2_uniform_reannotated_v2	exon	71260604	71260716	.	-	.	Parent=GY2U011775.t1
chr09	GY2_uniform_reannotated_v2	exon	71260798	71260915	.	-	.	Parent=GY2U011775.t1
chr09	GY2_uniform_reannotated_v2	exon	71260988	71262954	.	-	.	Parent=GY2U011775.t1
chr09	GY2_uniform_reannotated_v2	CDS	71259168	71259197	.	-	0	Parent=GY2U011775.t1
chr09	GY2_uniform_reannotated_v2	CDS	71259370	71259421	.	-	1	Parent=GY2U011775.t1
chr09	GY2_uniform_reannotated_v2	CDS	71259585	71259730	.	-	0	Parent=GY2U011775.t1
chr09	GY2_uniform_reannotated_v2	CDS	71260129	71260341	.	-	0	Parent=GY2U011775.t1
chr09	GY2_uniform_reannotated_v2	CDS	71260420	71260519	.	-	1	Parent=GY2U011775.t1
chr09	GY2_uniform_reannotated_v2	CDS	71260604	71260716	.	-	0	Parent=GY2U011775.t1
chr09	GY2_uniform_reannotated_v2	CDS	71260798	71260915	.	-	1	Parent=GY2U011775.t1
chr09	GY2_uniform_reannotated_v2	CDS	71260988	71262954	.	-	0	Parent=GY2U011775.t1
chr09	GY2_uniform_reannotated_v2	transcript	71934639	71956056	.	-	.	ID=GY2U011776.t1;geneID=GY2U011776
chr09	GY2_uniform_reannotated_v2	exon	71934639	71935318	.	-	.	Parent=GY2U011776.t1
chr09	GY2_uniform_reannotated_v2	exon	71937129	71937256	.	-	.	Parent=GY2U011776.t1
chr09	GY2_uniform_reannotated_v2	exon	71937483	71938421	.	-	.	Parent=GY2U011776.t1
chr09	GY2_uniform_reannotated_v2	exon	71938506	71938568	.	-	.	Parent=GY2U011776.t1
chr09	GY2_uniform_reannotated_v2	exon	71938659	71938712	.	-	.	Parent=GY2U011776.t1
chr09	GY2_uniform_reannotated_v2	exon	71951965	71952141	.	-	.	Parent=GY2U011776.t1
chr09	GY2_uniform_reannotated_v2	exon	71952229	71952360	.	-	.	Parent=GY2U011776.t1
chr09	GY2_uniform_reannotated_v2	exon	71952557	71952670	.	-	.	Parent=GY2U011776.t1
chr09	GY2_uniform_reannotated_v2	exon	71952821	71953519	.	-	.	Parent=GY2U011776.t1
chr09	GY2_uniform_reannotated_v2	exon	71953653	71953716	.	-	.	Parent=GY2U011776.t1
chr09	GY2_uniform_reannotated_v2	exon	71954050	71954291	.	-	.	Parent=GY2U011776.t1
chr09	GY2_uniform_reannotated_v2	exon	71955364	71955453	.	-	.	Parent=GY2U011776.t1
chr09	GY2_uniform_reannotated_v2	exon	71955634	71956056	.	-	.	Parent=GY2U011776.t1
chr09	GY2_uniform_reannotated_v2	CDS	71935039	71935318	.	-	1	Parent=GY2U011776.t1
chr09	GY2_uniform_reannotated_v2	CDS	71937129	71937256	.	-	0	Parent=GY2U011776.t1
chr09	GY2_uniform_reannotated_v2	CDS	71937483	71938421	.	-	0	Parent=GY2U011776.t1
chr09	GY2_uniform_reannotated_v2	CDS	71938506	71938568	.	-	0	Parent=GY2U011776.t1
chr09	GY2_uniform_reannotated_v2	CDS	71938659	71938712	.	-	0	Parent=GY2U011776.t1
chr09	GY2_uniform_reannotated_v2	CDS	71951965	71952141	.	-	0	Parent=GY2U011776.t1
chr09	GY2_uniform_reannotated_v2	CDS	71952229	71952360	.	-	0	Parent=GY2U011776.t1
chr09	GY2_uniform_reannotated_v2	CDS	71952557	71952670	.	-	0	Parent=GY2U011776.t1
chr09	GY2_uniform_reannotated_v2	CDS	71952821	71953519	.	-	0	Parent=GY2U011776.t1
chr09	GY2_uniform_reannotated_v2	CDS	71953653	71953716	.	-	1	Parent=GY2U011776.t1
chr09	GY2_uniform_reannotated_v2	CDS	71954050	71954291	.	-	0	Parent=GY2U011776.t1
chr09	GY2_uniform_reannotated_v2	CDS	71955364	71955453	.	-	0	Parent=GY2U011776.t1
chr09	GY2_uniform_reannotated_v2	CDS	71955634	71955834	.	-	0	Parent=GY2U011776.t1
chr09	GY2_uniform_reannotated_v2	transcript	72090410	72091017	.	-	.	ID=GY2U011777.t1;geneID=GY2U011777
chr09	GY2_uniform_reannotated_v2	exon	72090410	72090669	.	-	.	Parent=GY2U011777.t1
chr09	GY2_uniform_reannotated_v2	exon	72090797	72091017	.	-	.	Parent=GY2U011777.t1
chr09	GY2_uniform_reannotated_v2	CDS	72090577	72090669	.	-	0	Parent=GY2U011777.t1
chr09	GY2_uniform_reannotated_v2	CDS	72090797	72091006	.	-	0	Parent=GY2U011777.t1
chr09	GY2_uniform_reannotated_v2	transcript	72091277	72166148	.	+	.	ID=GY2U011778.t1;geneID=GY2U011778
chr09	GY2_uniform_reannotated_v2	exon	72091277	72091414	.	+	.	Parent=GY2U011778.t1
chr09	GY2_uniform_reannotated_v2	exon	72091511	72091565	.	+	.	Parent=GY2U011778.t1
chr09	GY2_uniform_reannotated_v2	exon	72091716	72091887	.	+	.	Parent=GY2U011778.t1
chr09	GY2_uniform_reannotated_v2	exon	72162248	72162312	.	+	.	Parent=GY2U011778.t1
chr09	GY2_uniform_reannotated_v2	exon	72162428	72162820	.	+	.	Parent=GY2U011778.t1
chr09	GY2_uniform_reannotated_v2	exon	72163785	72163843	.	+	.	Parent=GY2U011778.t1
chr09	GY2_uniform_reannotated_v2	exon	72164581	72164685	.	+	.	Parent=GY2U011778.t1
chr09	GY2_uniform_reannotated_v2	exon	72165725	72166148	.	+	.	Parent=GY2U011778.t1
chr09	GY2_uniform_reannotated_v2	CDS	72091365	72091414	.	+	0	Parent=GY2U011778.t1
chr09	GY2_uniform_reannotated_v2	CDS	72091511	72091565	.	+	1	Parent=GY2U011778.t1
chr09	GY2_uniform_reannotated_v2	CDS	72091716	72091887	.	+	0	Parent=GY2U011778.t1
chr09	GY2_uniform_reannotated_v2	CDS	72162248	72162312	.	+	2	Parent=GY2U011778.t1
chr09	GY2_uniform_reannotated_v2	CDS	72162428	72162820	.	+	0	Parent=GY2U011778.t1
chr09	GY2_uniform_reannotated_v2	CDS	72163785	72163843	.	+	0	Parent=GY2U011778.t1
chr09	GY2_uniform_reannotated_v2	CDS	72164581	72164685	.	+	1	Parent=GY2U011778.t1
chr09	GY2_uniform_reannotated_v2	CDS	72165725	72165941	.	+	1	Parent=GY2U011778.t1
chr09	GY2_uniform_reannotated_v2	transcript	73209806	73216821	.	-	.	ID=GY2U011779.t1;geneID=GY2U011779
chr09	GY2_uniform_reannotated_v2	exon	73209806	73210374	.	-	.	Parent=GY2U011779.t1
chr09	GY2_uniform_reannotated_v2	exon	73216473	73216525	.	-	.	Parent=GY2U011779.t1
chr09	GY2_uniform_reannotated_v2	exon	73216626	73216821	.	-	.	Parent=GY2U011779.t1
chr09	GY2_uniform_reannotated_v2	CDS	73210252	73210374	.	-	0	Parent=GY2U011779.t1
chr09	GY2_uniform_reannotated_v2	CDS	73216473	73216525	.	-	2	Parent=GY2U011779.t1
chr09	GY2_uniform_reannotated_v2	CDS	73216626	73216716	.	-	0	Parent=GY2U011779.t1
chr09	GY2_uniform_reannotated_v2	transcript	74781852	74887461	.	-	.	ID=GY2U011780.t1;geneID=GY2U011780
chr09	GY2_uniform_reannotated_v2	exon	74781852	74782189	.	-	.	Parent=GY2U011780.t1
chr09	GY2_uniform_reannotated_v2	exon	74782553	74782609	.	-	.	Parent=GY2U011780.t1
chr09	GY2_uniform_reannotated_v2	exon	74785463	74785508	.	-	.	Parent=GY2U011780.t1
chr09	GY2_uniform_reannotated_v2	exon	74785587	74785625	.	-	.	Parent=GY2U011780.t1
chr09	GY2_uniform_reannotated_v2	exon	74789033	74789071	.	-	.	Parent=GY2U011780.t1
chr09	GY2_uniform_reannotated_v2	exon	74789151	74789402	.	-	.	Parent=GY2U011780.t1
chr09	GY2_uniform_reannotated_v2	exon	74789484	74789684	.	-	.	Parent=GY2U011780.t1
chr09	GY2_uniform_reannotated_v2	exon	74789864	74790400	.	-	.	Parent=GY2U011780.t1
chr09	GY2_uniform_reannotated_v2	exon	74830512	74830595	.	-	.	Parent=GY2U011780.t1
chr09	GY2_uniform_reannotated_v2	exon	74830715	74830877	.	-	.	Parent=GY2U011780.t1
chr09	GY2_uniform_reannotated_v2	exon	74831325	74831387	.	-	.	Parent=GY2U011780.t1
chr09	GY2_uniform_reannotated_v2	exon	74831542	74831606	.	-	.	Parent=GY2U011780.t1
chr09	GY2_uniform_reannotated_v2	exon	74831687	74831766	.	-	.	Parent=GY2U011780.t1
chr09	GY2_uniform_reannotated_v2	exon	74831873	74831939	.	-	.	Parent=GY2U011780.t1
chr09	GY2_uniform_reannotated_v2	exon	74833284	74833351	.	-	.	Parent=GY2U011780.t1
chr09	GY2_uniform_reannotated_v2	exon	74878851	74878902	.	-	.	Parent=GY2U011780.t1
chr09	GY2_uniform_reannotated_v2	exon	74878978	74879060	.	-	.	Parent=GY2U011780.t1
chr09	GY2_uniform_reannotated_v2	exon	74884449	74884527	.	-	.	Parent=GY2U011780.t1
chr09	GY2_uniform_reannotated_v2	exon	74884972	74885042	.	-	.	Parent=GY2U011780.t1
chr09	GY2_uniform_reannotated_v2	exon	74886856	74887461	.	-	.	Parent=GY2U011780.t1
chr09	GY2_uniform_reannotated_v2	CDS	74782596	74782609	.	-	2	Parent=GY2U011780.t1
chr09	GY2_uniform_reannotated_v2	CDS	74785463	74785508	.	-	0	Parent=GY2U011780.t1
chr09	GY2_uniform_reannotated_v2	CDS	74785587	74785625	.	-	0	Parent=GY2U011780.t1
chr09	GY2_uniform_reannotated_v2	CDS	74789033	74789071	.	-	0	Parent=GY2U011780.t1
chr09	GY2_uniform_reannotated_v2	CDS	74789151	74789402	.	-	0	Parent=GY2U011780.t1
chr09	GY2_uniform_reannotated_v2	CDS	74789484	74789684	.	-	0	Parent=GY2U011780.t1
chr09	GY2_uniform_reannotated_v2	CDS	74789864	74790400	.	-	0	Parent=GY2U011780.t1
chr09	GY2_uniform_reannotated_v2	CDS	74830512	74830595	.	-	0	Parent=GY2U011780.t1
chr09	GY2_uniform_reannotated_v2	CDS	74830715	74830877	.	-	1	Parent=GY2U011780.t1
chr09	GY2_uniform_reannotated_v2	CDS	74831325	74831387	.	-	1	Parent=GY2U011780.t1
chr09	GY2_uniform_reannotated_v2	CDS	74831542	74831606	.	-	0	Parent=GY2U011780.t1
chr09	GY2_uniform_reannotated_v2	CDS	74831687	74831766	.	-	2	Parent=GY2U011780.t1
chr09	GY2_uniform_reannotated_v2	CDS	74831873	74831939	.	-	0	Parent=GY2U011780.t1
chr09	GY2_uniform_reannotated_v2	CDS	74833284	74833351	.	-	2	Parent=GY2U011780.t1
chr09	GY2_uniform_reannotated_v2	CDS	74878851	74878902	.	-	0	Parent=GY2U011780.t1
chr09	GY2_uniform_reannotated_v2	CDS	74878978	74879060	.	-	2	Parent=GY2U011780.t1
chr09	GY2_uniform_reannotated_v2	CDS	74884449	74884527	.	-	0	Parent=GY2U011780.t1
chr09	GY2_uniform_reannotated_v2	CDS	74884972	74885042	.	-	2	Parent=GY2U011780.t1
chr09	GY2_uniform_reannotated_v2	CDS	74886856	74887384	.	-	0	Parent=GY2U011780.t1
chr09	GY2_uniform_reannotated_v2	transcript	75589327	75627612	.	+	.	ID=GY2U011781.t1;geneID=GY2U011781
chr09	GY2_uniform_reannotated_v2	exon	75589327	75589513	.	+	.	Parent=GY2U011781.t1
chr09	GY2_uniform_reannotated_v2	exon	75589769	75589833	.	+	.	Parent=GY2U011781.t1
chr09	GY2_uniform_reannotated_v2	exon	75592566	75592655	.	+	.	Parent=GY2U011781.t1
chr09	GY2_uniform_reannotated_v2	exon	75592748	75592834	.	+	.	Parent=GY2U011781.t1
chr09	GY2_uniform_reannotated_v2	exon	75592948	75593007	.	+	.	Parent=GY2U011781.t1
chr09	GY2_uniform_reannotated_v2	exon	75593196	75593246	.	+	.	Parent=GY2U011781.t1
chr09	GY2_uniform_reannotated_v2	exon	75593369	75593464	.	+	.	Parent=GY2U011781.t1
chr09	GY2_uniform_reannotated_v2	exon	75616884	75616949	.	+	.	Parent=GY2U011781.t1
chr09	GY2_uniform_reannotated_v2	exon	75617396	75617613	.	+	.	Parent=GY2U011781.t1
chr09	GY2_uniform_reannotated_v2	exon	75621901	75621997	.	+	.	Parent=GY2U011781.t1
chr09	GY2_uniform_reannotated_v2	exon	75622625	75622706	.	+	.	Parent=GY2U011781.t1
chr09	GY2_uniform_reannotated_v2	exon	75622791	75622951	.	+	.	Parent=GY2U011781.t1
chr09	GY2_uniform_reannotated_v2	exon	75623118	75623222	.	+	.	Parent=GY2U011781.t1
chr09	GY2_uniform_reannotated_v2	exon	75624496	75624624	.	+	.	Parent=GY2U011781.t1
chr09	GY2_uniform_reannotated_v2	exon	75624710	75624813	.	+	.	Parent=GY2U011781.t1
chr09	GY2_uniform_reannotated_v2	exon	75626117	75626207	.	+	.	Parent=GY2U011781.t1
chr09	GY2_uniform_reannotated_v2	exon	75627164	75627612	.	+	.	Parent=GY2U011781.t1
chr09	GY2_uniform_reannotated_v2	CDS	75589441	75589513	.	+	0	Parent=GY2U011781.t1
chr09	GY2_uniform_reannotated_v2	CDS	75589769	75589833	.	+	2	Parent=GY2U011781.t1
chr09	GY2_uniform_reannotated_v2	CDS	75592566	75592655	.	+	0	Parent=GY2U011781.t1
chr09	GY2_uniform_reannotated_v2	CDS	75592748	75592834	.	+	0	Parent=GY2U011781.t1
chr09	GY2_uniform_reannotated_v2	CDS	75592948	75593007	.	+	0	Parent=GY2U011781.t1
chr09	GY2_uniform_reannotated_v2	CDS	75593196	75593246	.	+	0	Parent=GY2U011781.t1
chr09	GY2_uniform_reannotated_v2	CDS	75593369	75593464	.	+	0	Parent=GY2U011781.t1
chr09	GY2_uniform_reannotated_v2	CDS	75616884	75616949	.	+	0	Parent=GY2U011781.t1
chr09	GY2_uniform_reannotated_v2	CDS	75617396	75617613	.	+	0	Parent=GY2U011781.t1
chr09	GY2_uniform_reannotated_v2	CDS	75621901	75621997	.	+	1	Parent=GY2U011781.t1
chr09	GY2_uniform_reannotated_v2	CDS	75622625	75622706	.	+	0	Parent=GY2U011781.t1
chr09	GY2_uniform_reannotated_v2	CDS	75622791	75622951	.	+	2	Parent=GY2U011781.t1
chr09	GY2_uniform_reannotated_v2	CDS	75623118	75623222	.	+	0	Parent=GY2U011781.t1
chr09	GY2_uniform_reannotated_v2	CDS	75624496	75624624	.	+	0	Parent=GY2U011781.t1
chr09	GY2_uniform_reannotated_v2	CDS	75624710	75624813	.	+	0	Parent=GY2U011781.t1
chr09	GY2_uniform_reannotated_v2	CDS	75626117	75626207	.	+	1	Parent=GY2U011781.t1
chr09	GY2_uniform_reannotated_v2	CDS	75627164	75627250	.	+	0	Parent=GY2U011781.t1
chr09	GY2_uniform_reannotated_v2	transcript	75928825	75939079	.	-	.	ID=GY2U011782.t1;geneID=GY2U011782
chr09	GY2_uniform_reannotated_v2	exon	75928825	75930038	.	-	.	Parent=GY2U011782.t1
chr09	GY2_uniform_reannotated_v2	exon	75936513	75936637	.	-	.	Parent=GY2U011782.t1
chr09	GY2_uniform_reannotated_v2	exon	75937559	75939079	.	-	.	Parent=GY2U011782.t1
chr09	GY2_uniform_reannotated_v2	CDS	75929272	75930038	.	-	2	Parent=GY2U011782.t1
chr09	GY2_uniform_reannotated_v2	CDS	75936513	75936637	.	-	1	Parent=GY2U011782.t1
chr09	GY2_uniform_reannotated_v2	CDS	75937559	75938490	.	-	0	Parent=GY2U011782.t1
chr09	GY2_uniform_reannotated_v2	transcript	76639701	76676509	.	+	.	ID=GY2U011783.t1;geneID=GY2U011783
chr09	GY2_uniform_reannotated_v2	exon	76639701	76639886	.	+	.	Parent=GY2U011783.t1
chr09	GY2_uniform_reannotated_v2	exon	76640151	76640210	.	+	.	Parent=GY2U011783.t1
chr09	GY2_uniform_reannotated_v2	exon	76671820	76672242	.	+	.	Parent=GY2U011783.t1
chr09	GY2_uniform_reannotated_v2	exon	76672447	76672635	.	+	.	Parent=GY2U011783.t1
chr09	GY2_uniform_reannotated_v2	exon	76672726	76672905	.	+	.	Parent=GY2U011783.t1
chr09	GY2_uniform_reannotated_v2	exon	76673083	76673277	.	+	.	Parent=GY2U011783.t1
chr09	GY2_uniform_reannotated_v2	exon	76675118	76675216	.	+	.	Parent=GY2U011783.t1
chr09	GY2_uniform_reannotated_v2	exon	76675338	76676509	.	+	.	Parent=GY2U011783.t1
chr09	GY2_uniform_reannotated_v2	CDS	76671850	76672242	.	+	0	Parent=GY2U011783.t1
chr09	GY2_uniform_reannotated_v2	CDS	76672447	76672635	.	+	0	Parent=GY2U011783.t1
chr09	GY2_uniform_reannotated_v2	CDS	76672726	76672905	.	+	0	Parent=GY2U011783.t1
chr09	GY2_uniform_reannotated_v2	CDS	76673083	76673277	.	+	0	Parent=GY2U011783.t1
chr09	GY2_uniform_reannotated_v2	CDS	76675118	76675216	.	+	0	Parent=GY2U011783.t1
chr09	GY2_uniform_reannotated_v2	CDS	76675338	76675856	.	+	0	Parent=GY2U011783.t1
chr09	GY2_uniform_reannotated_v2	transcript	77122515	77125277	.	-	.	ID=GY2U011784.t1;geneID=GY2U011784
chr09	GY2_uniform_reannotated_v2	exon	77122515	77122862	.	-	.	Parent=GY2U011784.t1
chr09	GY2_uniform_reannotated_v2	exon	77122953	77122994	.	-	.	Parent=GY2U011784.t1
chr09	GY2_uniform_reannotated_v2	exon	77124953	77125008	.	-	.	Parent=GY2U011784.t1
chr09	GY2_uniform_reannotated_v2	exon	77125153	77125277	.	-	.	Parent=GY2U011784.t1
chr09	GY2_uniform_reannotated_v2	CDS	77122782	77122862	.	-	0	Parent=GY2U011784.t1
chr09	GY2_uniform_reannotated_v2	CDS	77122953	77122994	.	-	0	Parent=GY2U011784.t1
chr09	GY2_uniform_reannotated_v2	CDS	77124953	77125008	.	-	2	Parent=GY2U011784.t1
chr09	GY2_uniform_reannotated_v2	CDS	77125153	77125168	.	-	0	Parent=GY2U011784.t1
chr09	GY2_uniform_reannotated_v2	transcript	77122647	77125168	.	-	.	ID=GY2U011784.t2;geneID=GY2U011784
chr09	GY2_uniform_reannotated_v2	exon	77122647	77122704	.	-	.	Parent=GY2U011784.t2
chr09	GY2_uniform_reannotated_v2	exon	77122786	77122862	.	-	.	Parent=GY2U011784.t2
chr09	GY2_uniform_reannotated_v2	exon	77122953	77122994	.	-	.	Parent=GY2U011784.t2
chr09	GY2_uniform_reannotated_v2	exon	77124953	77125008	.	-	.	Parent=GY2U011784.t2
chr09	GY2_uniform_reannotated_v2	exon	77125153	77125168	.	-	.	Parent=GY2U011784.t2
chr09	GY2_uniform_reannotated_v2	CDS	77122647	77122704	.	-	1	Parent=GY2U011784.t2
chr09	GY2_uniform_reannotated_v2	CDS	77122786	77122862	.	-	0	Parent=GY2U011784.t2
chr09	GY2_uniform_reannotated_v2	CDS	77122953	77122994	.	-	0	Parent=GY2U011784.t2
chr09	GY2_uniform_reannotated_v2	CDS	77124953	77125008	.	-	2	Parent=GY2U011784.t2
chr09	GY2_uniform_reannotated_v2	CDS	77125153	77125168	.	-	0	Parent=GY2U011784.t2
chr09	GY2_uniform_reannotated_v2	transcript	78104397	78111294	.	+	.	ID=GY2U011785.t1;geneID=GY2U011785
chr09	GY2_uniform_reannotated_v2	exon	78104397	78105321	.	+	.	Parent=GY2U011785.t1
chr09	GY2_uniform_reannotated_v2	exon	78105430	78105528	.	+	.	Parent=GY2U011785.t1
chr09	GY2_uniform_reannotated_v2	exon	78105680	78105745	.	+	.	Parent=GY2U011785.t1
chr09	GY2_uniform_reannotated_v2	exon	78105827	78105892	.	+	.	Parent=GY2U011785.t1
chr09	GY2_uniform_reannotated_v2	exon	78109983	78110291	.	+	.	Parent=GY2U011785.t1
chr09	GY2_uniform_reannotated_v2	exon	78110425	78110497	.	+	.	Parent=GY2U011785.t1
chr09	GY2_uniform_reannotated_v2	exon	78110579	78110744	.	+	.	Parent=GY2U011785.t1
chr09	GY2_uniform_reannotated_v2	exon	78110844	78111294	.	+	.	Parent=GY2U011785.t1
chr09	GY2_uniform_reannotated_v2	CDS	78104992	78105321	.	+	0	Parent=GY2U011785.t1
chr09	GY2_uniform_reannotated_v2	CDS	78105430	78105528	.	+	0	Parent=GY2U011785.t1
chr09	GY2_uniform_reannotated_v2	CDS	78105680	78105745	.	+	0	Parent=GY2U011785.t1
chr09	GY2_uniform_reannotated_v2	CDS	78105827	78105892	.	+	0	Parent=GY2U011785.t1
chr09	GY2_uniform_reannotated_v2	CDS	78109983	78110291	.	+	0	Parent=GY2U011785.t1
chr09	GY2_uniform_reannotated_v2	CDS	78110425	78110497	.	+	0	Parent=GY2U011785.t1
chr09	GY2_uniform_reannotated_v2	CDS	78110579	78110744	.	+	2	Parent=GY2U011785.t1
chr09	GY2_uniform_reannotated_v2	CDS	78110844	78110907	.	+	1	Parent=GY2U011785.t1
chr09	GY2_uniform_reannotated_v2	transcript	78217194	78330048	.	-	.	ID=GY2U011786.t1;geneID=GY2U011786
chr09	GY2_uniform_reannotated_v2	exon	78217194	78217942	.	-	.	Parent=GY2U011786.t1
chr09	GY2_uniform_reannotated_v2	exon	78218014	78218142	.	-	.	Parent=GY2U011786.t1
chr09	GY2_uniform_reannotated_v2	exon	78218211	78218258	.	-	.	Parent=GY2U011786.t1
chr09	GY2_uniform_reannotated_v2	exon	78219693	78219783	.	-	.	Parent=GY2U011786.t1
chr09	GY2_uniform_reannotated_v2	exon	78278499	78278630	.	-	.	Parent=GY2U011786.t1
chr09	GY2_uniform_reannotated_v2	exon	78290809	78291029	.	-	.	Parent=GY2U011786.t1
chr09	GY2_uniform_reannotated_v2	exon	78291112	78291265	.	-	.	Parent=GY2U011786.t1
chr09	GY2_uniform_reannotated_v2	exon	78293315	78294042	.	-	.	Parent=GY2U011786.t1
chr09	GY2_uniform_reannotated_v2	exon	78294161	78294229	.	-	.	Parent=GY2U011786.t1
chr09	GY2_uniform_reannotated_v2	exon	78294306	78294353	.	-	.	Parent=GY2U011786.t1
chr09	GY2_uniform_reannotated_v2	exon	78294454	78294597	.	-	.	Parent=GY2U011786.t1
chr09	GY2_uniform_reannotated_v2	exon	78294805	78294889	.	-	.	Parent=GY2U011786.t1
chr09	GY2_uniform_reannotated_v2	exon	78295875	78296036	.	-	.	Parent=GY2U011786.t1
chr09	GY2_uniform_reannotated_v2	exon	78299202	78299527	.	-	.	Parent=GY2U011786.t1
chr09	GY2_uniform_reannotated_v2	exon	78310926	78311027	.	-	.	Parent=GY2U011786.t1
chr09	GY2_uniform_reannotated_v2	exon	78329721	78330048	.	-	.	Parent=GY2U011786.t1
chr09	GY2_uniform_reannotated_v2	CDS	78217673	78217942	.	-	0	Parent=GY2U011786.t1
chr09	GY2_uniform_reannotated_v2	CDS	78218014	78218142	.	-	0	Parent=GY2U011786.t1
chr09	GY2_uniform_reannotated_v2	CDS	78218211	78218258	.	-	0	Parent=GY2U011786.t1
chr09	GY2_uniform_reannotated_v2	CDS	78219693	78219783	.	-	1	Parent=GY2U011786.t1
chr09	GY2_uniform_reannotated_v2	CDS	78278499	78278630	.	-	1	Parent=GY2U011786.t1
chr09	GY2_uniform_reannotated_v2	CDS	78290809	78291029	.	-	0	Parent=GY2U011786.t1
chr09	GY2_uniform_reannotated_v2	CDS	78291112	78291265	.	-	1	Parent=GY2U011786.t1
chr09	GY2_uniform_reannotated_v2	CDS	78293315	78294042	.	-	0	Parent=GY2U011786.t1
chr09	GY2_uniform_reannotated_v2	CDS	78294161	78294229	.	-	0	Parent=GY2U011786.t1
chr09	GY2_uniform_reannotated_v2	CDS	78294306	78294353	.	-	0	Parent=GY2U011786.t1
chr09	GY2_uniform_reannotated_v2	CDS	78294454	78294597	.	-	0	Parent=GY2U011786.t1
chr09	GY2_uniform_reannotated_v2	CDS	78294805	78294889	.	-	1	Parent=GY2U011786.t1
chr09	GY2_uniform_reannotated_v2	CDS	78295875	78296036	.	-	1	Parent=GY2U011786.t1
chr09	GY2_uniform_reannotated_v2	CDS	78299202	78299527	.	-	0	Parent=GY2U011786.t1
chr09	GY2_uniform_reannotated_v2	CDS	78310926	78311027	.	-	0	Parent=GY2U011786.t1
chr09	GY2_uniform_reannotated_v2	CDS	78329721	78329783	.	-	0	Parent=GY2U011786.t1
chr09	GY2_uniform_reannotated_v2	transcript	79193008	79199335	.	+	.	ID=GY2U011787.t1;geneID=GY2U011787
chr09	GY2_uniform_reannotated_v2	exon	79193008	79193251	.	+	.	Parent=GY2U011787.t1
chr09	GY2_uniform_reannotated_v2	exon	79194969	79195101	.	+	.	Parent=GY2U011787.t1
chr09	GY2_uniform_reannotated_v2	exon	79195822	79195925	.	+	.	Parent=GY2U011787.t1
chr09	GY2_uniform_reannotated_v2	exon	79196778	79196922	.	+	.	Parent=GY2U011787.t1
chr09	GY2_uniform_reannotated_v2	exon	79197008	79197148	.	+	.	Parent=GY2U011787.t1
chr09	GY2_uniform_reannotated_v2	exon	79197300	79199335	.	+	.	Parent=GY2U011787.t1
chr09	GY2_uniform_reannotated_v2	CDS	79193211	79193251	.	+	0	Parent=GY2U011787.t1
chr09	GY2_uniform_reannotated_v2	CDS	79194969	79195101	.	+	1	Parent=GY2U011787.t1
chr09	GY2_uniform_reannotated_v2	CDS	79195822	79195925	.	+	0	Parent=GY2U011787.t1
chr09	GY2_uniform_reannotated_v2	CDS	79196778	79196922	.	+	1	Parent=GY2U011787.t1
chr09	GY2_uniform_reannotated_v2	CDS	79197008	79197148	.	+	0	Parent=GY2U011787.t1
chr09	GY2_uniform_reannotated_v2	CDS	79197300	79199105	.	+	0	Parent=GY2U011787.t1
chr09	GY2_uniform_reannotated_v2	transcript	79854953	79859258	.	-	.	ID=GY2U011788.t1;geneID=GY2U011788
chr09	GY2_uniform_reannotated_v2	exon	79854953	79855474	.	-	.	Parent=GY2U011788.t1
chr09	GY2_uniform_reannotated_v2	exon	79855551	79855860	.	-	.	Parent=GY2U011788.t1
chr09	GY2_uniform_reannotated_v2	exon	79855962	79856096	.	-	.	Parent=GY2U011788.t1
chr09	GY2_uniform_reannotated_v2	exon	79856206	79856415	.	-	.	Parent=GY2U011788.t1
chr09	GY2_uniform_reannotated_v2	exon	79856558	79857667	.	-	.	Parent=GY2U011788.t1
chr09	GY2_uniform_reannotated_v2	exon	79858460	79858764	.	-	.	Parent=GY2U011788.t1
chr09	GY2_uniform_reannotated_v2	exon	79858859	79858959	.	-	.	Parent=GY2U011788.t1
chr09	GY2_uniform_reannotated_v2	exon	79859043	79859258	.	-	.	Parent=GY2U011788.t1
chr09	GY2_uniform_reannotated_v2	CDS	79855133	79855474	.	-	0	Parent=GY2U011788.t1
chr09	GY2_uniform_reannotated_v2	CDS	79855551	79855860	.	-	1	Parent=GY2U011788.t1
chr09	GY2_uniform_reannotated_v2	CDS	79855962	79856096	.	-	1	Parent=GY2U011788.t1
chr09	GY2_uniform_reannotated_v2	CDS	79856206	79856415	.	-	1	Parent=GY2U011788.t1
chr09	GY2_uniform_reannotated_v2	CDS	79856558	79857667	.	-	1	Parent=GY2U011788.t1
chr09	GY2_uniform_reannotated_v2	CDS	79858460	79858764	.	-	0	Parent=GY2U011788.t1
chr09	GY2_uniform_reannotated_v2	CDS	79858859	79858959	.	-	2	Parent=GY2U011788.t1
chr09	GY2_uniform_reannotated_v2	CDS	79859043	79859217	.	-	0	Parent=GY2U011788.t1
chr09	GY2_uniform_reannotated_v2	transcript	81600994	81610651	.	+	.	ID=GY2U011789.t1;geneID=GY2U011789
chr09	GY2_uniform_reannotated_v2	exon	81600994	81601347	.	+	.	Parent=GY2U011789.t1
chr09	GY2_uniform_reannotated_v2	exon	81601540	81601650	.	+	.	Parent=GY2U011789.t1
chr09	GY2_uniform_reannotated_v2	exon	81603745	81603837	.	+	.	Parent=GY2U011789.t1
chr09	GY2_uniform_reannotated_v2	exon	81605497	81605646	.	+	.	Parent=GY2U011789.t1
chr09	GY2_uniform_reannotated_v2	exon	81607112	81607170	.	+	.	Parent=GY2U011789.t1
chr09	GY2_uniform_reannotated_v2	exon	81609338	81609404	.	+	.	Parent=GY2U011789.t1
chr09	GY2_uniform_reannotated_v2	exon	81610262	81610651	.	+	.	Parent=GY2U011789.t1
chr09	GY2_uniform_reannotated_v2	CDS	81601200	81601347	.	+	0	Parent=GY2U011789.t1
chr09	GY2_uniform_reannotated_v2	CDS	81601540	81601650	.	+	2	Parent=GY2U011789.t1
chr09	GY2_uniform_reannotated_v2	CDS	81603745	81603837	.	+	2	Parent=GY2U011789.t1
chr09	GY2_uniform_reannotated_v2	CDS	81605497	81605646	.	+	2	Parent=GY2U011789.t1
chr09	GY2_uniform_reannotated_v2	CDS	81607112	81607170	.	+	2	Parent=GY2U011789.t1
chr09	GY2_uniform_reannotated_v2	CDS	81609338	81609394	.	+	0	Parent=GY2U011789.t1
chr09	GY2_uniform_reannotated_v2	transcript	83384043	83396570	.	+	.	ID=GY2U011790.t1;geneID=GY2U011790
chr09	GY2_uniform_reannotated_v2	exon	83384043	83384482	.	+	.	Parent=GY2U011790.t1
chr09	GY2_uniform_reannotated_v2	exon	83387588	83388283	.	+	.	Parent=GY2U011790.t1
chr09	GY2_uniform_reannotated_v2	exon	83391902	83392663	.	+	.	Parent=GY2U011790.t1
chr09	GY2_uniform_reannotated_v2	exon	83392768	83392979	.	+	.	Parent=GY2U011790.t1
chr09	GY2_uniform_reannotated_v2	exon	83393081	83393458	.	+	.	Parent=GY2U011790.t1
chr09	GY2_uniform_reannotated_v2	exon	83394730	83394887	.	+	.	Parent=GY2U011790.t1
chr09	GY2_uniform_reannotated_v2	exon	83394973	83395136	.	+	.	Parent=GY2U011790.t1
chr09	GY2_uniform_reannotated_v2	exon	83395223	83395369	.	+	.	Parent=GY2U011790.t1
chr09	GY2_uniform_reannotated_v2	exon	83395644	83396570	.	+	.	Parent=GY2U011790.t1
chr09	GY2_uniform_reannotated_v2	CDS	83384189	83384482	.	+	0	Parent=GY2U011790.t1
chr09	GY2_uniform_reannotated_v2	CDS	83387588	83388283	.	+	0	Parent=GY2U011790.t1
chr09	GY2_uniform_reannotated_v2	CDS	83391902	83392663	.	+	0	Parent=GY2U011790.t1
chr09	GY2_uniform_reannotated_v2	CDS	83392768	83392979	.	+	0	Parent=GY2U011790.t1
chr09	GY2_uniform_reannotated_v2	CDS	83393081	83393458	.	+	1	Parent=GY2U011790.t1
chr09	GY2_uniform_reannotated_v2	CDS	83394730	83394887	.	+	1	Parent=GY2U011790.t1
chr09	GY2_uniform_reannotated_v2	CDS	83394973	83395136	.	+	2	Parent=GY2U011790.t1
chr09	GY2_uniform_reannotated_v2	CDS	83395223	83395369	.	+	0	Parent=GY2U011790.t1
chr09	GY2_uniform_reannotated_v2	CDS	83395644	83396162	.	+	0	Parent=GY2U011790.t1
chr09	GY2_uniform_reannotated_v2	transcript	84282138	84282599	.	-	.	ID=GY2U011791.t1;geneID=GY2U011791
chr09	GY2_uniform_reannotated_v2	exon	84282138	84282599	.	-	.	Parent=GY2U011791.t1
chr09	GY2_uniform_reannotated_v2	CDS	84282138	84282599	.	-	0	Parent=GY2U011791.t1
chr09	GY2_uniform_reannotated_v2	transcript	84295903	84411962	.	+	.	ID=GY2U011792.t1;geneID=GY2U011792
chr09	GY2_uniform_reannotated_v2	exon	84295903	84296152	.	+	.	Parent=GY2U011792.t1
chr09	GY2_uniform_reannotated_v2	exon	84296385	84296492	.	+	.	Parent=GY2U011792.t1
chr09	GY2_uniform_reannotated_v2	exon	84297788	84297849	.	+	.	Parent=GY2U011792.t1
chr09	GY2_uniform_reannotated_v2	exon	84297922	84298090	.	+	.	Parent=GY2U011792.t1
chr09	GY2_uniform_reannotated_v2	exon	84298533	84298583	.	+	.	Parent=GY2U011792.t1
chr09	GY2_uniform_reannotated_v2	exon	84410737	84410890	.	+	.	Parent=GY2U011792.t1
chr09	GY2_uniform_reannotated_v2	exon	84411017	84411161	.	+	.	Parent=GY2U011792.t1
chr09	GY2_uniform_reannotated_v2	exon	84411241	84411343	.	+	.	Parent=GY2U011792.t1
chr09	GY2_uniform_reannotated_v2	exon	84411543	84411962	.	+	.	Parent=GY2U011792.t1
chr09	GY2_uniform_reannotated_v2	CDS	84295978	84296152	.	+	0	Parent=GY2U011792.t1
chr09	GY2_uniform_reannotated_v2	CDS	84296385	84296492	.	+	2	Parent=GY2U011792.t1
chr09	GY2_uniform_reannotated_v2	CDS	84297788	84297849	.	+	2	Parent=GY2U011792.t1
chr09	GY2_uniform_reannotated_v2	CDS	84297922	84298090	.	+	0	Parent=GY2U011792.t1
chr09	GY2_uniform_reannotated_v2	CDS	84298533	84298583	.	+	2	Parent=GY2U011792.t1
chr09	GY2_uniform_reannotated_v2	CDS	84410737	84410890	.	+	2	Parent=GY2U011792.t1
chr09	GY2_uniform_reannotated_v2	CDS	84411017	84411161	.	+	1	Parent=GY2U011792.t1
chr09	GY2_uniform_reannotated_v2	CDS	84411241	84411343	.	+	0	Parent=GY2U011792.t1
chr09	GY2_uniform_reannotated_v2	CDS	84411543	84411700	.	+	2	Parent=GY2U011792.t1
chr09	GY2_uniform_reannotated_v2	transcript	84413384	84517363	.	+	.	ID=GY2U011793.t1;geneID=GY2U011793
chr09	GY2_uniform_reannotated_v2	exon	84413384	84413614	.	+	.	Parent=GY2U011793.t1
chr09	GY2_uniform_reannotated_v2	exon	84414154	84414231	.	+	.	Parent=GY2U011793.t1
chr09	GY2_uniform_reannotated_v2	exon	84414327	84414494	.	+	.	Parent=GY2U011793.t1
chr09	GY2_uniform_reannotated_v2	exon	84420541	84420589	.	+	.	Parent=GY2U011793.t1
chr09	GY2_uniform_reannotated_v2	exon	84515839	84515912	.	+	.	Parent=GY2U011793.t1
chr09	GY2_uniform_reannotated_v2	exon	84516953	84517046	.	+	.	Parent=GY2U011793.t1
chr09	GY2_uniform_reannotated_v2	exon	84517140	84517363	.	+	.	Parent=GY2U011793.t1
chr09	GY2_uniform_reannotated_v2	CDS	84413579	84413614	.	+	0	Parent=GY2U011793.t1
chr09	GY2_uniform_reannotated_v2	CDS	84414154	84414231	.	+	0	Parent=GY2U011793.t1
chr09	GY2_uniform_reannotated_v2	CDS	84414327	84414494	.	+	0	Parent=GY2U011793.t1
chr09	GY2_uniform_reannotated_v2	CDS	84420541	84420589	.	+	0	Parent=GY2U011793.t1
chr09	GY2_uniform_reannotated_v2	CDS	84515839	84515912	.	+	2	Parent=GY2U011793.t1
chr09	GY2_uniform_reannotated_v2	CDS	84516953	84517046	.	+	0	Parent=GY2U011793.t1
chr09	GY2_uniform_reannotated_v2	CDS	84517140	84517240	.	+	2	Parent=GY2U011793.t1
chr09	GY2_uniform_reannotated_v2	transcript	85286170	85291402	.	-	.	ID=GY2U011794.t1;geneID=GY2U011794
chr09	GY2_uniform_reannotated_v2	exon	85286170	85288917	.	-	.	Parent=GY2U011794.t1
chr09	GY2_uniform_reannotated_v2	exon	85291023	85291034	.	-	.	Parent=GY2U011794.t1
chr09	GY2_uniform_reannotated_v2	exon	85291181	85291402	.	-	.	Parent=GY2U011794.t1
chr09	GY2_uniform_reannotated_v2	CDS	85286737	85288917	.	-	0	Parent=GY2U011794.t1
chr09	GY2_uniform_reannotated_v2	CDS	85291023	85291034	.	-	0	Parent=GY2U011794.t1
chr09	GY2_uniform_reannotated_v2	CDS	85291181	85291252	.	-	0	Parent=GY2U011794.t1
chr09	GY2_uniform_reannotated_v2	transcript	85286737	85291252	.	-	.	ID=GY2U011794.t2;geneID=GY2U011794
chr09	GY2_uniform_reannotated_v2	exon	85286737	85288917	.	-	.	Parent=GY2U011794.t2
chr09	GY2_uniform_reannotated_v2	exon	85291181	85291252	.	-	.	Parent=GY2U011794.t2
chr09	GY2_uniform_reannotated_v2	CDS	85286737	85288917	.	-	0	Parent=GY2U011794.t2
chr09	GY2_uniform_reannotated_v2	CDS	85291181	85291252	.	-	0	Parent=GY2U011794.t2
chr09	GY2_uniform_reannotated_v2	transcript	87126024	87159232	.	+	.	ID=GY2U011795.t1;geneID=GY2U011795
chr09	GY2_uniform_reannotated_v2	exon	87126024	87127389	.	+	.	Parent=GY2U011795.t1
chr09	GY2_uniform_reannotated_v2	exon	87158689	87159232	.	+	.	Parent=GY2U011795.t1
chr09	GY2_uniform_reannotated_v2	CDS	87126087	87127376	.	+	0	Parent=GY2U011795.t1
chr09	GY2_uniform_reannotated_v2	transcript	87200138	87271400	.	+	.	ID=GY2U011796.t1;geneID=GY2U011796
chr09	GY2_uniform_reannotated_v2	exon	87200138	87201503	.	+	.	Parent=GY2U011796.t1
chr09	GY2_uniform_reannotated_v2	exon	87270769	87271400	.	+	.	Parent=GY2U011796.t1
chr09	GY2_uniform_reannotated_v2	CDS	87200201	87201490	.	+	0	Parent=GY2U011796.t1
chr09	GY2_uniform_reannotated_v2	transcript	87898936	87999119	.	-	.	ID=GY2U011797.t1;geneID=GY2U011797
chr09	GY2_uniform_reannotated_v2	exon	87898936	87899442	.	-	.	Parent=GY2U011797.t1
chr09	GY2_uniform_reannotated_v2	exon	87899521	87899667	.	-	.	Parent=GY2U011797.t1
chr09	GY2_uniform_reannotated_v2	exon	87899748	87899846	.	-	.	Parent=GY2U011797.t1
chr09	GY2_uniform_reannotated_v2	exon	87901781	87901834	.	-	.	Parent=GY2U011797.t1
chr09	GY2_uniform_reannotated_v2	exon	87903036	87904990	.	-	.	Parent=GY2U011797.t1
chr09	GY2_uniform_reannotated_v2	exon	87999001	87999119	.	-	.	Parent=GY2U011797.t1
chr09	GY2_uniform_reannotated_v2	CDS	87899311	87899442	.	-	0	Parent=GY2U011797.t1
chr09	GY2_uniform_reannotated_v2	CDS	87899521	87899667	.	-	0	Parent=GY2U011797.t1
chr09	GY2_uniform_reannotated_v2	CDS	87899748	87899846	.	-	0	Parent=GY2U011797.t1
chr09	GY2_uniform_reannotated_v2	CDS	87901781	87901834	.	-	0	Parent=GY2U011797.t1
chr09	GY2_uniform_reannotated_v2	CDS	87903036	87904805	.	-	0	Parent=GY2U011797.t1
chr09	GY2_uniform_reannotated_v2	transcript	88181627	88184532	.	-	.	ID=GY2U011798.t1;geneID=GY2U011798
chr09	GY2_uniform_reannotated_v2	exon	88181627	88181758	.	-	.	Parent=GY2U011798.t1
chr09	GY2_uniform_reannotated_v2	exon	88183241	88183288	.	-	.	Parent=GY2U011798.t1
chr09	GY2_uniform_reannotated_v2	exon	88184041	88184118	.	-	.	Parent=GY2U011798.t1
chr09	GY2_uniform_reannotated_v2	exon	88184275	88184532	.	-	.	Parent=GY2U011798.t1
chr09	GY2_uniform_reannotated_v2	CDS	88181627	88181758	.	-	0	Parent=GY2U011798.t1
chr09	GY2_uniform_reannotated_v2	CDS	88183241	88183288	.	-	0	Parent=GY2U011798.t1
chr09	GY2_uniform_reannotated_v2	CDS	88184041	88184118	.	-	0	Parent=GY2U011798.t1
chr09	GY2_uniform_reannotated_v2	CDS	88184275	88184532	.	-	0	Parent=GY2U011798.t1
chr09	GY2_uniform_reannotated_v2	transcript	88323371	88327864	.	+	.	ID=GY2U011799.t1;geneID=GY2U011799
chr09	GY2_uniform_reannotated_v2	exon	88323371	88323860	.	+	.	Parent=GY2U011799.t1
chr09	GY2_uniform_reannotated_v2	exon	88323964	88324071	.	+	.	Parent=GY2U011799.t1
chr09	GY2_uniform_reannotated_v2	exon	88324187	88324291	.	+	.	Parent=GY2U011799.t1
chr09	GY2_uniform_reannotated_v2	exon	88325556	88325645	.	+	.	Parent=GY2U011799.t1
chr09	GY2_uniform_reannotated_v2	exon	88325821	88325884	.	+	.	Parent=GY2U011799.t1
chr09	GY2_uniform_reannotated_v2	exon	88327582	88327864	.	+	.	Parent=GY2U011799.t1
chr09	GY2_uniform_reannotated_v2	CDS	88323674	88323860	.	+	0	Parent=GY2U011799.t1
chr09	GY2_uniform_reannotated_v2	CDS	88323964	88324071	.	+	2	Parent=GY2U011799.t1
chr09	GY2_uniform_reannotated_v2	CDS	88324187	88324291	.	+	2	Parent=GY2U011799.t1
chr09	GY2_uniform_reannotated_v2	CDS	88325556	88325645	.	+	2	Parent=GY2U011799.t1
chr09	GY2_uniform_reannotated_v2	CDS	88325821	88325884	.	+	2	Parent=GY2U011799.t1
chr09	GY2_uniform_reannotated_v2	CDS	88327582	88327645	.	+	1	Parent=GY2U011799.t1
chr09	GY2_uniform_reannotated_v2	transcript	88549837	88551202	.	-	.	ID=GY2U011800.t1;geneID=GY2U011800
chr09	GY2_uniform_reannotated_v2	exon	88549837	88551202	.	-	.	Parent=GY2U011800.t1
chr09	GY2_uniform_reannotated_v2	CDS	88550510	88551109	.	-	0	Parent=GY2U011800.t1
chr09	GY2_uniform_reannotated_v2	transcript	89989507	89994238	.	-	.	ID=GY2U011801.t1;geneID=GY2U011801
chr09	GY2_uniform_reannotated_v2	exon	89989507	89989904	.	-	.	Parent=GY2U011801.t1
chr09	GY2_uniform_reannotated_v2	exon	89990033	89990485	.	-	.	Parent=GY2U011801.t1
chr09	GY2_uniform_reannotated_v2	exon	89992136	89992276	.	-	.	Parent=GY2U011801.t1
chr09	GY2_uniform_reannotated_v2	exon	89992392	89992627	.	-	.	Parent=GY2U011801.t1
chr09	GY2_uniform_reannotated_v2	exon	89993718	89994238	.	-	.	Parent=GY2U011801.t1
chr09	GY2_uniform_reannotated_v2	CDS	89989806	89989904	.	-	0	Parent=GY2U011801.t1
chr09	GY2_uniform_reannotated_v2	CDS	89990033	89990485	.	-	0	Parent=GY2U011801.t1
chr09	GY2_uniform_reannotated_v2	CDS	89992136	89992276	.	-	0	Parent=GY2U011801.t1
chr09	GY2_uniform_reannotated_v2	CDS	89992392	89992627	.	-	2	Parent=GY2U011801.t1
chr09	GY2_uniform_reannotated_v2	CDS	89993718	89994153	.	-	0	Parent=GY2U011801.t1
chr09	GY2_uniform_reannotated_v2	transcript	91648666	91655737	.	-	.	ID=GY2U011802.t1;geneID=GY2U011802
chr09	GY2_uniform_reannotated_v2	exon	91648666	91649460	.	-	.	Parent=GY2U011802.t1
chr09	GY2_uniform_reannotated_v2	exon	91652220	91652650	.	-	.	Parent=GY2U011802.t1
chr09	GY2_uniform_reannotated_v2	exon	91652758	91652864	.	-	.	Parent=GY2U011802.t1
chr09	GY2_uniform_reannotated_v2	exon	91652975	91653080	.	-	.	Parent=GY2U011802.t1
chr09	GY2_uniform_reannotated_v2	exon	91655605	91655737	.	-	.	Parent=GY2U011802.t1
chr09	GY2_uniform_reannotated_v2	CDS	91648825	91649460	.	-	0	Parent=GY2U011802.t1
chr09	GY2_uniform_reannotated_v2	CDS	91652220	91652650	.	-	2	Parent=GY2U011802.t1
chr09	GY2_uniform_reannotated_v2	CDS	91652758	91652864	.	-	1	Parent=GY2U011802.t1
chr09	GY2_uniform_reannotated_v2	CDS	91652975	91653039	.	-	0	Parent=GY2U011802.t1
chr09	GY2_uniform_reannotated_v2	transcript	92136972	92153125	.	+	.	ID=GY2U011803.t1;geneID=GY2U011803
chr09	GY2_uniform_reannotated_v2	exon	92136972	92137897	.	+	.	Parent=GY2U011803.t1
chr09	GY2_uniform_reannotated_v2	exon	92138012	92138572	.	+	.	Parent=GY2U011803.t1
chr09	GY2_uniform_reannotated_v2	exon	92152427	92152679	.	+	.	Parent=GY2U011803.t1
chr09	GY2_uniform_reannotated_v2	exon	92152792	92153125	.	+	.	Parent=GY2U011803.t1
chr09	GY2_uniform_reannotated_v2	CDS	92137110	92137897	.	+	0	Parent=GY2U011803.t1
chr09	GY2_uniform_reannotated_v2	CDS	92138012	92138572	.	+	1	Parent=GY2U011803.t1
chr09	GY2_uniform_reannotated_v2	CDS	92152427	92152667	.	+	1	Parent=GY2U011803.t1
chr09	GY2_uniform_reannotated_v2	transcript	92486083	92488518	.	+	.	ID=GY2U011804.t1;geneID=GY2U011804
chr09	GY2_uniform_reannotated_v2	exon	92486083	92486698	.	+	.	Parent=GY2U011804.t1
chr09	GY2_uniform_reannotated_v2	exon	92486824	92486928	.	+	.	Parent=GY2U011804.t1
chr09	GY2_uniform_reannotated_v2	exon	92487122	92487248	.	+	.	Parent=GY2U011804.t1
chr09	GY2_uniform_reannotated_v2	exon	92487352	92487469	.	+	.	Parent=GY2U011804.t1
chr09	GY2_uniform_reannotated_v2	exon	92487585	92487861	.	+	.	Parent=GY2U011804.t1
chr09	GY2_uniform_reannotated_v2	exon	92487962	92488518	.	+	.	Parent=GY2U011804.t1
chr09	GY2_uniform_reannotated_v2	CDS	92486599	92486698	.	+	0	Parent=GY2U011804.t1
chr09	GY2_uniform_reannotated_v2	CDS	92486824	92486928	.	+	2	Parent=GY2U011804.t1
chr09	GY2_uniform_reannotated_v2	CDS	92487122	92487248	.	+	2	Parent=GY2U011804.t1
chr09	GY2_uniform_reannotated_v2	CDS	92487352	92487469	.	+	1	Parent=GY2U011804.t1
chr09	GY2_uniform_reannotated_v2	CDS	92487585	92487861	.	+	0	Parent=GY2U011804.t1
chr09	GY2_uniform_reannotated_v2	CDS	92487962	92487996	.	+	2	Parent=GY2U011804.t1
chr09	GY2_uniform_reannotated_v2	transcript	92489863	92494675	.	-	.	ID=GY2U011805.t1;geneID=GY2U011805
chr09	GY2_uniform_reannotated_v2	exon	92489863	92490165	.	-	.	Parent=GY2U011805.t1
chr09	GY2_uniform_reannotated_v2	exon	92490588	92490683	.	-	.	Parent=GY2U011805.t1
chr09	GY2_uniform_reannotated_v2	exon	92490780	92490887	.	-	.	Parent=GY2U011805.t1
chr09	GY2_uniform_reannotated_v2	exon	92490961	92491095	.	-	.	Parent=GY2U011805.t1
chr09	GY2_uniform_reannotated_v2	exon	92494583	92494675	.	-	.	Parent=GY2U011805.t1
chr09	GY2_uniform_reannotated_v2	CDS	92489863	92490165	.	-	0	Parent=GY2U011805.t1
chr09	GY2_uniform_reannotated_v2	CDS	92490588	92490683	.	-	0	Parent=GY2U011805.t1
chr09	GY2_uniform_reannotated_v2	CDS	92490780	92490887	.	-	0	Parent=GY2U011805.t1
chr09	GY2_uniform_reannotated_v2	CDS	92490961	92491095	.	-	0	Parent=GY2U011805.t1
chr09	GY2_uniform_reannotated_v2	CDS	92494583	92494675	.	-	0	Parent=GY2U011805.t1
chr09	GY2_uniform_reannotated_v2	transcript	93302238	93304340	.	+	.	ID=GY2U011806.t1;geneID=GY2U011806
chr09	GY2_uniform_reannotated_v2	exon	93302238	93304340	.	+	.	Parent=GY2U011806.t1
chr09	GY2_uniform_reannotated_v2	CDS	93302496	93304190	.	+	0	Parent=GY2U011806.t1
chr09	GY2_uniform_reannotated_v2	transcript	93699611	93710250	.	-	.	ID=GY2U011807.t1;geneID=GY2U011807
chr09	GY2_uniform_reannotated_v2	exon	93699611	93700598	.	-	.	Parent=GY2U011807.t1
chr09	GY2_uniform_reannotated_v2	exon	93700807	93700902	.	-	.	Parent=GY2U011807.t1
chr09	GY2_uniform_reannotated_v2	exon	93700987	93701097	.	-	.	Parent=GY2U011807.t1
chr09	GY2_uniform_reannotated_v2	exon	93701203	93701579	.	-	.	Parent=GY2U011807.t1
chr09	GY2_uniform_reannotated_v2	exon	93709620	93710250	.	-	.	Parent=GY2U011807.t1
chr09	GY2_uniform_reannotated_v2	CDS	93699927	93700598	.	-	0	Parent=GY2U011807.t1
chr09	GY2_uniform_reannotated_v2	CDS	93700807	93700902	.	-	0	Parent=GY2U011807.t1
chr09	GY2_uniform_reannotated_v2	CDS	93700987	93701097	.	-	0	Parent=GY2U011807.t1
chr09	GY2_uniform_reannotated_v2	CDS	93701203	93701579	.	-	2	Parent=GY2U011807.t1
chr09	GY2_uniform_reannotated_v2	CDS	93709620	93710187	.	-	0	Parent=GY2U011807.t1
chr09	GY2_uniform_reannotated_v2	transcript	94015093	94095463	.	+	.	ID=GY2U011808.t1;geneID=GY2U011808
chr09	GY2_uniform_reannotated_v2	exon	94015093	94015457	.	+	.	Parent=GY2U011808.t1
chr09	GY2_uniform_reannotated_v2	exon	94047310	94047407	.	+	.	Parent=GY2U011808.t1
chr09	GY2_uniform_reannotated_v2	exon	94047515	94047691	.	+	.	Parent=GY2U011808.t1
chr09	GY2_uniform_reannotated_v2	exon	94047825	94047925	.	+	.	Parent=GY2U011808.t1
chr09	GY2_uniform_reannotated_v2	exon	94048014	94048089	.	+	.	Parent=GY2U011808.t1
chr09	GY2_uniform_reannotated_v2	exon	94048161	94048220	.	+	.	Parent=GY2U011808.t1
chr09	GY2_uniform_reannotated_v2	exon	94048321	94048508	.	+	.	Parent=GY2U011808.t1
chr09	GY2_uniform_reannotated_v2	exon	94048592	94048688	.	+	.	Parent=GY2U011808.t1
chr09	GY2_uniform_reannotated_v2	exon	94049914	94050000	.	+	.	Parent=GY2U011808.t1
chr09	GY2_uniform_reannotated_v2	exon	94088181	94088239	.	+	.	Parent=GY2U011808.t1
chr09	GY2_uniform_reannotated_v2	exon	94088344	94088435	.	+	.	Parent=GY2U011808.t1
chr09	GY2_uniform_reannotated_v2	exon	94088524	94088601	.	+	.	Parent=GY2U011808.t1
chr09	GY2_uniform_reannotated_v2	exon	94088692	94088852	.	+	.	Parent=GY2U011808.t1
chr09	GY2_uniform_reannotated_v2	exon	94094857	94095463	.	+	.	Parent=GY2U011808.t1
chr09	GY2_uniform_reannotated_v2	CDS	94015379	94015457	.	+	0	Parent=GY2U011808.t1
chr09	GY2_uniform_reannotated_v2	CDS	94047310	94047407	.	+	2	Parent=GY2U011808.t1
chr09	GY2_uniform_reannotated_v2	CDS	94047515	94047691	.	+	0	Parent=GY2U011808.t1
chr09	GY2_uniform_reannotated_v2	CDS	94047825	94047925	.	+	0	Parent=GY2U011808.t1
chr09	GY2_uniform_reannotated_v2	CDS	94048014	94048089	.	+	1	Parent=GY2U011808.t1
chr09	GY2_uniform_reannotated_v2	CDS	94048161	94048220	.	+	0	Parent=GY2U011808.t1
chr09	GY2_uniform_reannotated_v2	CDS	94048321	94048508	.	+	0	Parent=GY2U011808.t1
chr09	GY2_uniform_reannotated_v2	CDS	94048592	94048688	.	+	1	Parent=GY2U011808.t1
chr09	GY2_uniform_reannotated_v2	CDS	94049914	94050000	.	+	0	Parent=GY2U011808.t1
chr09	GY2_uniform_reannotated_v2	CDS	94088181	94088239	.	+	0	Parent=GY2U011808.t1
chr09	GY2_uniform_reannotated_v2	CDS	94088344	94088435	.	+	1	Parent=GY2U011808.t1
chr09	GY2_uniform_reannotated_v2	CDS	94088524	94088601	.	+	2	Parent=GY2U011808.t1
chr09	GY2_uniform_reannotated_v2	CDS	94088692	94088852	.	+	2	Parent=GY2U011808.t1
chr09	GY2_uniform_reannotated_v2	CDS	94094857	94095069	.	+	0	Parent=GY2U011808.t1
chr09	GY2_uniform_reannotated_v2	transcript	94755507	94755937	.	+	.	ID=GY2U011809.t1;geneID=GY2U011809
chr09	GY2_uniform_reannotated_v2	exon	94755507	94755817	.	+	.	Parent=GY2U011809.t1
chr09	GY2_uniform_reannotated_v2	exon	94755931	94755937	.	+	.	Parent=GY2U011809.t1
chr09	GY2_uniform_reannotated_v2	CDS	94755507	94755817	.	+	0	Parent=GY2U011809.t1
chr09	GY2_uniform_reannotated_v2	CDS	94755931	94755937	.	+	1	Parent=GY2U011809.t1
chr09	GY2_uniform_reannotated_v2	transcript	95700268	95708347	.	+	.	ID=GY2U011810.t1;geneID=GY2U011810
chr09	GY2_uniform_reannotated_v2	exon	95700268	95700369	.	+	.	Parent=GY2U011810.t1
chr09	GY2_uniform_reannotated_v2	exon	95701193	95701442	.	+	.	Parent=GY2U011810.t1
chr09	GY2_uniform_reannotated_v2	exon	95701529	95701731	.	+	.	Parent=GY2U011810.t1
chr09	GY2_uniform_reannotated_v2	exon	95701805	95702017	.	+	.	Parent=GY2U011810.t1
chr09	GY2_uniform_reannotated_v2	exon	95702095	95702234	.	+	.	Parent=GY2U011810.t1
chr09	GY2_uniform_reannotated_v2	exon	95702343	95702440	.	+	.	Parent=GY2U011810.t1
chr09	GY2_uniform_reannotated_v2	exon	95702543	95702640	.	+	.	Parent=GY2U011810.t1
chr09	GY2_uniform_reannotated_v2	exon	95702756	95702915	.	+	.	Parent=GY2U011810.t1
chr09	GY2_uniform_reannotated_v2	exon	95703022	95703138	.	+	.	Parent=GY2U011810.t1
chr09	GY2_uniform_reannotated_v2	exon	95703222	95703329	.	+	.	Parent=GY2U011810.t1
chr09	GY2_uniform_reannotated_v2	exon	95703432	95703491	.	+	.	Parent=GY2U011810.t1
chr09	GY2_uniform_reannotated_v2	exon	95703568	95703681	.	+	.	Parent=GY2U011810.t1
chr09	GY2_uniform_reannotated_v2	exon	95703918	95704083	.	+	.	Parent=GY2U011810.t1
chr09	GY2_uniform_reannotated_v2	exon	95704172	95704284	.	+	.	Parent=GY2U011810.t1
chr09	GY2_uniform_reannotated_v2	exon	95704365	95704502	.	+	.	Parent=GY2U011810.t1
chr09	GY2_uniform_reannotated_v2	exon	95704616	95704746	.	+	.	Parent=GY2U011810.t1
chr09	GY2_uniform_reannotated_v2	exon	95704879	95704944	.	+	.	Parent=GY2U011810.t1
chr09	GY2_uniform_reannotated_v2	exon	95706681	95706744	.	+	.	Parent=GY2U011810.t1
chr09	GY2_uniform_reannotated_v2	exon	95706921	95707032	.	+	.	Parent=GY2U011810.t1
chr09	GY2_uniform_reannotated_v2	exon	95707114	95707187	.	+	.	Parent=GY2U011810.t1
chr09	GY2_uniform_reannotated_v2	exon	95707527	95707621	.	+	.	Parent=GY2U011810.t1
chr09	GY2_uniform_reannotated_v2	exon	95707712	95707743	.	+	.	Parent=GY2U011810.t1
chr09	GY2_uniform_reannotated_v2	exon	95707858	95708347	.	+	.	Parent=GY2U011810.t1
chr09	GY2_uniform_reannotated_v2	CDS	95701230	95701442	.	+	0	Parent=GY2U011810.t1
chr09	GY2_uniform_reannotated_v2	CDS	95701529	95701731	.	+	0	Parent=GY2U011810.t1
chr09	GY2_uniform_reannotated_v2	CDS	95701805	95702017	.	+	1	Parent=GY2U011810.t1
chr09	GY2_uniform_reannotated_v2	CDS	95702095	95702234	.	+	1	Parent=GY2U011810.t1
chr09	GY2_uniform_reannotated_v2	CDS	95702343	95702440	.	+	2	Parent=GY2U011810.t1
chr09	GY2_uniform_reannotated_v2	CDS	95702543	95702640	.	+	0	Parent=GY2U011810.t1
chr09	GY2_uniform_reannotated_v2	CDS	95702756	95702915	.	+	1	Parent=GY2U011810.t1
chr09	GY2_uniform_reannotated_v2	CDS	95703022	95703138	.	+	0	Parent=GY2U011810.t1
chr09	GY2_uniform_reannotated_v2	CDS	95703222	95703329	.	+	0	Parent=GY2U011810.t1
chr09	GY2_uniform_reannotated_v2	CDS	95703432	95703491	.	+	0	Parent=GY2U011810.t1
chr09	GY2_uniform_reannotated_v2	CDS	95703568	95703681	.	+	0	Parent=GY2U011810.t1
chr09	GY2_uniform_reannotated_v2	CDS	95703918	95704083	.	+	0	Parent=GY2U011810.t1
chr09	GY2_uniform_reannotated_v2	CDS	95704172	95704284	.	+	2	Parent=GY2U011810.t1
chr09	GY2_uniform_reannotated_v2	CDS	95704365	95704502	.	+	0	Parent=GY2U011810.t1
chr09	GY2_uniform_reannotated_v2	CDS	95704616	95704746	.	+	0	Parent=GY2U011810.t1
chr09	GY2_uniform_reannotated_v2	CDS	95704879	95704944	.	+	1	Parent=GY2U011810.t1
chr09	GY2_uniform_reannotated_v2	CDS	95706681	95706744	.	+	1	Parent=GY2U011810.t1
chr09	GY2_uniform_reannotated_v2	CDS	95706921	95707032	.	+	0	Parent=GY2U011810.t1
chr09	GY2_uniform_reannotated_v2	CDS	95707114	95707187	.	+	2	Parent=GY2U011810.t1
chr09	GY2_uniform_reannotated_v2	CDS	95707527	95707621	.	+	0	Parent=GY2U011810.t1
chr09	GY2_uniform_reannotated_v2	CDS	95707712	95707743	.	+	1	Parent=GY2U011810.t1
chr09	GY2_uniform_reannotated_v2	CDS	95707858	95708027	.	+	2	Parent=GY2U011810.t1
chr09	GY2_uniform_reannotated_v2	transcript	96078972	96085190	.	+	.	ID=GY2U011811.t1;geneID=GY2U011811
chr09	GY2_uniform_reannotated_v2	exon	96078972	96079619	.	+	.	Parent=GY2U011811.t1
chr09	GY2_uniform_reannotated_v2	exon	96079877	96079970	.	+	.	Parent=GY2U011811.t1
chr09	GY2_uniform_reannotated_v2	exon	96084365	96084422	.	+	.	Parent=GY2U011811.t1
chr09	GY2_uniform_reannotated_v2	exon	96084517	96084560	.	+	.	Parent=GY2U011811.t1
chr09	GY2_uniform_reannotated_v2	exon	96084655	96085190	.	+	.	Parent=GY2U011811.t1
chr09	GY2_uniform_reannotated_v2	CDS	96079303	96079619	.	+	0	Parent=GY2U011811.t1
chr09	GY2_uniform_reannotated_v2	CDS	96079877	96079970	.	+	1	Parent=GY2U011811.t1
chr09	GY2_uniform_reannotated_v2	CDS	96084365	96084422	.	+	0	Parent=GY2U011811.t1
chr09	GY2_uniform_reannotated_v2	CDS	96084517	96084560	.	+	2	Parent=GY2U011811.t1
chr09	GY2_uniform_reannotated_v2	CDS	96084655	96084852	.	+	0	Parent=GY2U011811.t1
chr09	GY2_uniform_reannotated_v2	transcript	96216826	96218258	.	-	.	ID=GY2U011812.t1;geneID=GY2U011812
chr09	GY2_uniform_reannotated_v2	exon	96216826	96217718	.	-	.	Parent=GY2U011812.t1
chr09	GY2_uniform_reannotated_v2	exon	96218125	96218258	.	-	.	Parent=GY2U011812.t1
chr09	GY2_uniform_reannotated_v2	CDS	96217068	96217676	.	-	0	Parent=GY2U011812.t1
chr09	GY2_uniform_reannotated_v2	transcript	96217068	96218323	.	-	.	ID=GY2U011812.t2;geneID=GY2U011812
chr09	GY2_uniform_reannotated_v2	exon	96217068	96217718	.	-	.	Parent=GY2U011812.t2
chr09	GY2_uniform_reannotated_v2	exon	96218321	96218323	.	-	.	Parent=GY2U011812.t2
chr09	GY2_uniform_reannotated_v2	CDS	96217068	96217718	.	-	0	Parent=GY2U011812.t2
chr09	GY2_uniform_reannotated_v2	CDS	96218321	96218323	.	-	0	Parent=GY2U011812.t2
chr09	GY2_uniform_reannotated_v2	transcript	97501155	97542040	.	+	.	ID=GY2U011813.t1;geneID=GY2U011813
chr09	GY2_uniform_reannotated_v2	exon	97501155	97501410	.	+	.	Parent=GY2U011813.t1
chr09	GY2_uniform_reannotated_v2	exon	97501538	97501581	.	+	.	Parent=GY2U011813.t1
chr09	GY2_uniform_reannotated_v2	exon	97501705	97501783	.	+	.	Parent=GY2U011813.t1
chr09	GY2_uniform_reannotated_v2	exon	97537556	97537676	.	+	.	Parent=GY2U011813.t1
chr09	GY2_uniform_reannotated_v2	exon	97537807	97537944	.	+	.	Parent=GY2U011813.t1
chr09	GY2_uniform_reannotated_v2	exon	97539303	97539419	.	+	.	Parent=GY2U011813.t1
chr09	GY2_uniform_reannotated_v2	exon	97539546	97539614	.	+	.	Parent=GY2U011813.t1
chr09	GY2_uniform_reannotated_v2	exon	97539714	97539809	.	+	.	Parent=GY2U011813.t1
chr09	GY2_uniform_reannotated_v2	exon	97541600	97541758	.	+	.	Parent=GY2U011813.t1
chr09	GY2_uniform_reannotated_v2	exon	97541848	97542040	.	+	.	Parent=GY2U011813.t1
chr09	GY2_uniform_reannotated_v2	CDS	97501319	97501410	.	+	0	Parent=GY2U011813.t1
chr09	GY2_uniform_reannotated_v2	CDS	97501538	97501581	.	+	1	Parent=GY2U011813.t1
chr09	GY2_uniform_reannotated_v2	CDS	97501705	97501783	.	+	2	Parent=GY2U011813.t1
chr09	GY2_uniform_reannotated_v2	CDS	97537556	97537676	.	+	1	Parent=GY2U011813.t1
chr09	GY2_uniform_reannotated_v2	CDS	97537807	97537944	.	+	0	Parent=GY2U011813.t1
chr09	GY2_uniform_reannotated_v2	CDS	97539303	97539419	.	+	0	Parent=GY2U011813.t1
chr09	GY2_uniform_reannotated_v2	CDS	97539546	97539614	.	+	0	Parent=GY2U011813.t1
chr09	GY2_uniform_reannotated_v2	CDS	97539714	97539809	.	+	0	Parent=GY2U011813.t1
chr09	GY2_uniform_reannotated_v2	CDS	97541600	97541740	.	+	0	Parent=GY2U011813.t1
chr09	GY2_uniform_reannotated_v2	transcript	97928646	97954910	.	-	.	ID=GY2U011814.t1;geneID=GY2U011814
chr09	GY2_uniform_reannotated_v2	exon	97928646	97929279	.	-	.	Parent=GY2U011814.t1
chr09	GY2_uniform_reannotated_v2	exon	97929369	97929440	.	-	.	Parent=GY2U011814.t1
chr09	GY2_uniform_reannotated_v2	exon	97929550	97929672	.	-	.	Parent=GY2U011814.t1
chr09	GY2_uniform_reannotated_v2	exon	97929746	97929804	.	-	.	Parent=GY2U011814.t1
chr09	GY2_uniform_reannotated_v2	exon	97931514	97931582	.	-	.	Parent=GY2U011814.t1
chr09	GY2_uniform_reannotated_v2	exon	97933253	97933348	.	-	.	Parent=GY2U011814.t1
chr09	GY2_uniform_reannotated_v2	exon	97933455	97933545	.	-	.	Parent=GY2U011814.t1
chr09	GY2_uniform_reannotated_v2	exon	97945391	97945416	.	-	.	Parent=GY2U011814.t1
chr09	GY2_uniform_reannotated_v2	exon	97950798	97950865	.	-	.	Parent=GY2U011814.t1
chr09	GY2_uniform_reannotated_v2	exon	97954615	97954910	.	-	.	Parent=GY2U011814.t1
chr09	GY2_uniform_reannotated_v2	CDS	97929224	97929279	.	-	2	Parent=GY2U011814.t1
chr09	GY2_uniform_reannotated_v2	CDS	97929369	97929440	.	-	2	Parent=GY2U011814.t1
chr09	GY2_uniform_reannotated_v2	CDS	97929550	97929672	.	-	2	Parent=GY2U011814.t1
chr09	GY2_uniform_reannotated_v2	CDS	97929746	97929804	.	-	1	Parent=GY2U011814.t1
chr09	GY2_uniform_reannotated_v2	CDS	97931514	97931582	.	-	1	Parent=GY2U011814.t1
chr09	GY2_uniform_reannotated_v2	CDS	97933253	97933348	.	-	1	Parent=GY2U011814.t1
chr09	GY2_uniform_reannotated_v2	CDS	97933455	97933545	.	-	2	Parent=GY2U011814.t1
chr09	GY2_uniform_reannotated_v2	CDS	97945391	97945416	.	-	1	Parent=GY2U011814.t1
chr09	GY2_uniform_reannotated_v2	CDS	97950798	97950865	.	-	0	Parent=GY2U011814.t1
chr09	GY2_uniform_reannotated_v2	CDS	97954615	97954701	.	-	0	Parent=GY2U011814.t1
chr09	GY2_uniform_reannotated_v2	transcript	97929224	97954701	.	-	.	ID=GY2U011814.t2;geneID=GY2U011814
chr09	GY2_uniform_reannotated_v2	exon	97929224	97929279	.	-	.	Parent=GY2U011814.t2
chr09	GY2_uniform_reannotated_v2	exon	97929369	97929440	.	-	.	Parent=GY2U011814.t2
chr09	GY2_uniform_reannotated_v2	exon	97929550	97929672	.	-	.	Parent=GY2U011814.t2
chr09	GY2_uniform_reannotated_v2	exon	97929746	97929804	.	-	.	Parent=GY2U011814.t2
chr09	GY2_uniform_reannotated_v2	exon	97931514	97931582	.	-	.	Parent=GY2U011814.t2
chr09	GY2_uniform_reannotated_v2	exon	97933253	97933348	.	-	.	Parent=GY2U011814.t2
chr09	GY2_uniform_reannotated_v2	exon	97933455	97933545	.	-	.	Parent=GY2U011814.t2
chr09	GY2_uniform_reannotated_v2	exon	97945391	97945416	.	-	.	Parent=GY2U011814.t2
chr09	GY2_uniform_reannotated_v2	exon	97950798	97950865	.	-	.	Parent=GY2U011814.t2
chr09	GY2_uniform_reannotated_v2	exon	97954615	97954701	.	-	.	Parent=GY2U011814.t2
chr09	GY2_uniform_reannotated_v2	CDS	97929224	97929279	.	-	2	Parent=GY2U011814.t2
chr09	GY2_uniform_reannotated_v2	CDS	97929369	97929440	.	-	2	Parent=GY2U011814.t2
chr09	GY2_uniform_reannotated_v2	CDS	97929550	97929672	.	-	2	Parent=GY2U011814.t2
chr09	GY2_uniform_reannotated_v2	CDS	97929746	97929804	.	-	1	Parent=GY2U011814.t2
chr09	GY2_uniform_reannotated_v2	CDS	97931514	97931582	.	-	1	Parent=GY2U011814.t2
chr09	GY2_uniform_reannotated_v2	CDS	97933253	97933348	.	-	1	Parent=GY2U011814.t2
chr09	GY2_uniform_reannotated_v2	CDS	97933455	97933545	.	-	2	Parent=GY2U011814.t2
chr09	GY2_uniform_reannotated_v2	CDS	97945391	97945416	.	-	1	Parent=GY2U011814.t2
chr09	GY2_uniform_reannotated_v2	CDS	97950798	97950865	.	-	0	Parent=GY2U011814.t2
chr09	GY2_uniform_reannotated_v2	CDS	97954615	97954701	.	-	0	Parent=GY2U011814.t2
chr09	GY2_uniform_reannotated_v2	transcript	98705644	98706631	.	-	.	ID=GY2U011815.t1;geneID=GY2U011815
chr09	GY2_uniform_reannotated_v2	exon	98705644	98706631	.	-	.	Parent=GY2U011815.t1
chr09	GY2_uniform_reannotated_v2	CDS	98705649	98706587	.	-	0	Parent=GY2U011815.t1
chr09	GY2_uniform_reannotated_v2	transcript	99989816	99992032	.	-	.	ID=GY2U011816.t2;geneID=GY2U011816
chr09	GY2_uniform_reannotated_v2	exon	99989816	99990325	.	-	.	Parent=GY2U011816.t2
chr09	GY2_uniform_reannotated_v2	exon	99990413	99992032	.	-	.	Parent=GY2U011816.t2
chr09	GY2_uniform_reannotated_v2	CDS	99989816	99990325	.	-	0	Parent=GY2U011816.t2
chr09	GY2_uniform_reannotated_v2	CDS	99990413	99992032	.	-	0	Parent=GY2U011816.t2
chr09	GY2_uniform_reannotated_v2	transcript	99989816	99992178	.	-	.	ID=GY2U011816.t1;geneID=GY2U011816
chr09	GY2_uniform_reannotated_v2	exon	99989816	99989825	.	-	.	Parent=GY2U011816.t1
chr09	GY2_uniform_reannotated_v2	exon	99989913	99990325	.	-	.	Parent=GY2U011816.t1
chr09	GY2_uniform_reannotated_v2	exon	99990413	99992178	.	-	.	Parent=GY2U011816.t1
chr09	GY2_uniform_reannotated_v2	CDS	99989816	99989825	.	-	1	Parent=GY2U011816.t1
chr09	GY2_uniform_reannotated_v2	CDS	99989913	99990325	.	-	0	Parent=GY2U011816.t1
chr09	GY2_uniform_reannotated_v2	CDS	99990413	99992032	.	-	0	Parent=GY2U011816.t1
chr09	GY2_uniform_reannotated_v2	transcript	100848069	100849054	.	-	.	ID=GY2U011817.t1;geneID=GY2U011817
chr09	GY2_uniform_reannotated_v2	exon	100848069	100849054	.	-	.	Parent=GY2U011817.t1
chr09	GY2_uniform_reannotated_v2	CDS	100848414	100848977	.	-	0	Parent=GY2U011817.t1
chr09	GY2_uniform_reannotated_v2	transcript	101400110	101431709	.	-	.	ID=GY2U011818.t1;geneID=GY2U011818
chr09	GY2_uniform_reannotated_v2	exon	101400110	101400534	.	-	.	Parent=GY2U011818.t1
chr09	GY2_uniform_reannotated_v2	exon	101406193	101406253	.	-	.	Parent=GY2U011818.t1
chr09	GY2_uniform_reannotated_v2	exon	101406871	101406942	.	-	.	Parent=GY2U011818.t1
chr09	GY2_uniform_reannotated_v2	exon	101407076	101407125	.	-	.	Parent=GY2U011818.t1
chr09	GY2_uniform_reannotated_v2	exon	101419890	101420002	.	-	.	Parent=GY2U011818.t1
chr09	GY2_uniform_reannotated_v2	exon	101431343	101431709	.	-	.	Parent=GY2U011818.t1
chr09	GY2_uniform_reannotated_v2	CDS	101400490	101400534	.	-	0	Parent=GY2U011818.t1
chr09	GY2_uniform_reannotated_v2	CDS	101406193	101406253	.	-	1	Parent=GY2U011818.t1
chr09	GY2_uniform_reannotated_v2	CDS	101406871	101406942	.	-	1	Parent=GY2U011818.t1
chr09	GY2_uniform_reannotated_v2	CDS	101407076	101407125	.	-	0	Parent=GY2U011818.t1
chr09	GY2_uniform_reannotated_v2	CDS	101419890	101420002	.	-	2	Parent=GY2U011818.t1
chr09	GY2_uniform_reannotated_v2	CDS	101431343	101431505	.	-	0	Parent=GY2U011818.t1
chr09	GY2_uniform_reannotated_v2	transcript	101465834	101484677	.	-	.	ID=GY2U011819.t1;geneID=GY2U011819
chr09	GY2_uniform_reannotated_v2	exon	101465834	101466403	.	-	.	Parent=GY2U011819.t1
chr09	GY2_uniform_reannotated_v2	exon	101466553	101467119	.	-	.	Parent=GY2U011819.t1
chr09	GY2_uniform_reannotated_v2	exon	101467212	101467342	.	-	.	Parent=GY2U011819.t1
chr09	GY2_uniform_reannotated_v2	exon	101477910	101478114	.	-	.	Parent=GY2U011819.t1
chr09	GY2_uniform_reannotated_v2	exon	101478212	101478361	.	-	.	Parent=GY2U011819.t1
chr09	GY2_uniform_reannotated_v2	exon	101478448	101478576	.	-	.	Parent=GY2U011819.t1
chr09	GY2_uniform_reannotated_v2	exon	101479034	101479153	.	-	.	Parent=GY2U011819.t1
chr09	GY2_uniform_reannotated_v2	exon	101479289	101479348	.	-	.	Parent=GY2U011819.t1
chr09	GY2_uniform_reannotated_v2	exon	101479445	101479737	.	-	.	Parent=GY2U011819.t1
chr09	GY2_uniform_reannotated_v2	exon	101480128	101480284	.	-	.	Parent=GY2U011819.t1
chr09	GY2_uniform_reannotated_v2	exon	101480432	101480779	.	-	.	Parent=GY2U011819.t1
chr09	GY2_uniform_reannotated_v2	exon	101481898	101482028	.	-	.	Parent=GY2U011819.t1
chr09	GY2_uniform_reannotated_v2	exon	101482109	101482631	.	-	.	Parent=GY2U011819.t1
chr09	GY2_uniform_reannotated_v2	exon	101483878	101484677	.	-	.	Parent=GY2U011819.t1
chr09	GY2_uniform_reannotated_v2	CDS	101466910	101467119	.	-	0	Parent=GY2U011819.t1
chr09	GY2_uniform_reannotated_v2	CDS	101467212	101467342	.	-	2	Parent=GY2U011819.t1
chr09	GY2_uniform_reannotated_v2	CDS	101477910	101478114	.	-	0	Parent=GY2U011819.t1
chr09	GY2_uniform_reannotated_v2	CDS	101478212	101478361	.	-	0	Parent=GY2U011819.t1
chr09	GY2_uniform_reannotated_v2	CDS	101478448	101478576	.	-	0	Parent=GY2U011819.t1
chr09	GY2_uniform_reannotated_v2	CDS	101479034	101479153	.	-	0	Parent=GY2U011819.t1
chr09	GY2_uniform_reannotated_v2	CDS	101479289	101479348	.	-	0	Parent=GY2U011819.t1
chr09	GY2_uniform_reannotated_v2	CDS	101479445	101479737	.	-	2	Parent=GY2U011819.t1
chr09	GY2_uniform_reannotated_v2	CDS	101480128	101480284	.	-	0	Parent=GY2U011819.t1
chr09	GY2_uniform_reannotated_v2	CDS	101480432	101480779	.	-	0	Parent=GY2U011819.t1
chr09	GY2_uniform_reannotated_v2	CDS	101481898	101482028	.	-	2	Parent=GY2U011819.t1
chr09	GY2_uniform_reannotated_v2	CDS	101482109	101482631	.	-	0	Parent=GY2U011819.t1
chr09	GY2_uniform_reannotated_v2	CDS	101483878	101484576	.	-	0	Parent=GY2U011819.t1
chr09	GY2_uniform_reannotated_v2	transcript	101688706	101693153	.	-	.	ID=GY2U011820.t1;geneID=GY2U011820
chr09	GY2_uniform_reannotated_v2	exon	101688706	101688947	.	-	.	Parent=GY2U011820.t1
chr09	GY2_uniform_reannotated_v2	exon	101689042	101689159	.	-	.	Parent=GY2U011820.t1
chr09	GY2_uniform_reannotated_v2	exon	101689290	101689368	.	-	.	Parent=GY2U011820.t1
chr09	GY2_uniform_reannotated_v2	exon	101691336	101691537	.	-	.	Parent=GY2U011820.t1
chr09	GY2_uniform_reannotated_v2	exon	101691767	101691802	.	-	.	Parent=GY2U011820.t1
chr09	GY2_uniform_reannotated_v2	exon	101692933	101693153	.	-	.	Parent=GY2U011820.t1
chr09	GY2_uniform_reannotated_v2	CDS	101688932	101688947	.	-	1	Parent=GY2U011820.t1
chr09	GY2_uniform_reannotated_v2	CDS	101689042	101689159	.	-	2	Parent=GY2U011820.t1
chr09	GY2_uniform_reannotated_v2	CDS	101689290	101689368	.	-	0	Parent=GY2U011820.t1
chr09	GY2_uniform_reannotated_v2	CDS	101691336	101691537	.	-	1	Parent=GY2U011820.t1
chr09	GY2_uniform_reannotated_v2	CDS	101691767	101691802	.	-	1	Parent=GY2U011820.t1
chr09	GY2_uniform_reannotated_v2	CDS	101692933	101693135	.	-	0	Parent=GY2U011820.t1
chr09	GY2_uniform_reannotated_v2	transcript	101689355	101693135	.	-	.	ID=GY2U011820.t2;geneID=GY2U011820
chr09	GY2_uniform_reannotated_v2	exon	101689355	101689368	.	-	.	Parent=GY2U011820.t2
chr09	GY2_uniform_reannotated_v2	exon	101691336	101691371	.	-	.	Parent=GY2U011820.t2
chr09	GY2_uniform_reannotated_v2	exon	101691506	101691537	.	-	.	Parent=GY2U011820.t2
chr09	GY2_uniform_reannotated_v2	exon	101691767	101691802	.	-	.	Parent=GY2U011820.t2
chr09	GY2_uniform_reannotated_v2	exon	101692933	101693135	.	-	.	Parent=GY2U011820.t2
chr09	GY2_uniform_reannotated_v2	CDS	101689355	101689368	.	-	2	Parent=GY2U011820.t2
chr09	GY2_uniform_reannotated_v2	CDS	101691336	101691371	.	-	2	Parent=GY2U011820.t2
chr09	GY2_uniform_reannotated_v2	CDS	101691506	101691537	.	-	1	Parent=GY2U011820.t2
chr09	GY2_uniform_reannotated_v2	CDS	101691767	101691802	.	-	1	Parent=GY2U011820.t2
chr09	GY2_uniform_reannotated_v2	CDS	101692933	101693135	.	-	0	Parent=GY2U011820.t2
chr09	GY2_uniform_reannotated_v2	transcript	101871107	101873244	.	-	.	ID=GY2U011821.t1;geneID=GY2U011821
chr09	GY2_uniform_reannotated_v2	exon	101871107	101872041	.	-	.	Parent=GY2U011821.t1
chr09	GY2_uniform_reannotated_v2	exon	101872116	101872624	.	-	.	Parent=GY2U011821.t1
chr09	GY2_uniform_reannotated_v2	exon	101872727	101872944	.	-	.	Parent=GY2U011821.t1
chr09	GY2_uniform_reannotated_v2	exon	101873054	101873244	.	-	.	Parent=GY2U011821.t1
chr09	GY2_uniform_reannotated_v2	CDS	101871234	101872041	.	-	1	Parent=GY2U011821.t1
chr09	GY2_uniform_reannotated_v2	CDS	101872116	101872624	.	-	0	Parent=GY2U011821.t1
chr09	GY2_uniform_reannotated_v2	CDS	101872727	101872944	.	-	2	Parent=GY2U011821.t1
chr09	GY2_uniform_reannotated_v2	CDS	101873054	101873111	.	-	0	Parent=GY2U011821.t1
chr09	GY2_uniform_reannotated_v2	transcript	102304563	102529161	.	-	.	ID=GY2U011822.t1;geneID=GY2U011822
chr09	GY2_uniform_reannotated_v2	exon	102304563	102304917	.	-	.	Parent=GY2U011822.t1
chr09	GY2_uniform_reannotated_v2	exon	102309126	102309272	.	-	.	Parent=GY2U011822.t1
chr09	GY2_uniform_reannotated_v2	exon	102309353	102309452	.	-	.	Parent=GY2U011822.t1
chr09	GY2_uniform_reannotated_v2	exon	102338444	102338664	.	-	.	Parent=GY2U011822.t1
chr09	GY2_uniform_reannotated_v2	exon	102405662	102405898	.	-	.	Parent=GY2U011822.t1
chr09	GY2_uniform_reannotated_v2	exon	102406377	102406718	.	-	.	Parent=GY2U011822.t1
chr09	GY2_uniform_reannotated_v2	exon	102459412	102459618	.	-	.	Parent=GY2U011822.t1
chr09	GY2_uniform_reannotated_v2	exon	102507812	102508090	.	-	.	Parent=GY2U011822.t1
chr09	GY2_uniform_reannotated_v2	exon	102508173	102508772	.	-	.	Parent=GY2U011822.t1
chr09	GY2_uniform_reannotated_v2	exon	102508872	102509052	.	-	.	Parent=GY2U011822.t1
chr09	GY2_uniform_reannotated_v2	exon	102509508	102509626	.	-	.	Parent=GY2U011822.t1
chr09	GY2_uniform_reannotated_v2	exon	102526334	102526420	.	-	.	Parent=GY2U011822.t1
chr09	GY2_uniform_reannotated_v2	exon	102526518	102526626	.	-	.	Parent=GY2U011822.t1
chr09	GY2_uniform_reannotated_v2	exon	102526799	102526912	.	-	.	Parent=GY2U011822.t1
chr09	GY2_uniform_reannotated_v2	exon	102527699	102527874	.	-	.	Parent=GY2U011822.t1
chr09	GY2_uniform_reannotated_v2	exon	102528543	102529161	.	-	.	Parent=GY2U011822.t1
chr09	GY2_uniform_reannotated_v2	CDS	102304819	102304917	.	-	0	Parent=GY2U011822.t1
chr09	GY2_uniform_reannotated_v2	CDS	102309126	102309272	.	-	0	Parent=GY2U011822.t1
chr09	GY2_uniform_reannotated_v2	CDS	102309353	102309452	.	-	1	Parent=GY2U011822.t1
chr09	GY2_uniform_reannotated_v2	CDS	102338444	102338664	.	-	0	Parent=GY2U011822.t1
chr09	GY2_uniform_reannotated_v2	CDS	102405662	102405898	.	-	0	Parent=GY2U011822.t1
chr09	GY2_uniform_reannotated_v2	CDS	102406377	102406718	.	-	0	Parent=GY2U011822.t1
chr09	GY2_uniform_reannotated_v2	CDS	102459412	102459618	.	-	0	Parent=GY2U011822.t1
chr09	GY2_uniform_reannotated_v2	CDS	102507812	102508090	.	-	0	Parent=GY2U011822.t1
chr09	GY2_uniform_reannotated_v2	CDS	102508173	102508772	.	-	0	Parent=GY2U011822.t1
chr09	GY2_uniform_reannotated_v2	CDS	102508872	102509052	.	-	1	Parent=GY2U011822.t1
chr09	GY2_uniform_reannotated_v2	CDS	102509508	102509626	.	-	0	Parent=GY2U011822.t1
chr09	GY2_uniform_reannotated_v2	CDS	102526334	102526420	.	-	0	Parent=GY2U011822.t1
chr09	GY2_uniform_reannotated_v2	CDS	102526518	102526626	.	-	1	Parent=GY2U011822.t1
chr09	GY2_uniform_reannotated_v2	CDS	102526799	102526912	.	-	1	Parent=GY2U011822.t1
chr09	GY2_uniform_reannotated_v2	CDS	102527699	102527874	.	-	0	Parent=GY2U011822.t1
chr09	GY2_uniform_reannotated_v2	CDS	102528543	102529076	.	-	0	Parent=GY2U011822.t1
chr09	GY2_uniform_reannotated_v2	transcript	103478053	103482643	.	+	.	ID=GY2U011823.t1;geneID=GY2U011823
chr09	GY2_uniform_reannotated_v2	exon	103478053	103478568	.	+	.	Parent=GY2U011823.t1
chr09	GY2_uniform_reannotated_v2	exon	103480209	103480994	.	+	.	Parent=GY2U011823.t1
chr09	GY2_uniform_reannotated_v2	exon	103481693	103482643	.	+	.	Parent=GY2U011823.t1
chr09	GY2_uniform_reannotated_v2	CDS	103478206	103478568	.	+	0	Parent=GY2U011823.t1
chr09	GY2_uniform_reannotated_v2	CDS	103480209	103480994	.	+	0	Parent=GY2U011823.t1
chr09	GY2_uniform_reannotated_v2	CDS	103481693	103482427	.	+	0	Parent=GY2U011823.t1
chr09	GY2_uniform_reannotated_v2	transcript	103741073	103744566	.	-	.	ID=GY2U011824.t1;geneID=GY2U011824
chr09	GY2_uniform_reannotated_v2	exon	103741073	103744566	.	-	.	Parent=GY2U011824.t1
chr09	GY2_uniform_reannotated_v2	CDS	103741655	103744540	.	-	0	Parent=GY2U011824.t1
chr09	GY2_uniform_reannotated_v2	transcript	103741655	103744540	.	-	.	ID=GY2U011824.t2;geneID=GY2U011824
chr09	GY2_uniform_reannotated_v2	exon	103741655	103741932	.	-	.	Parent=GY2U011824.t2
chr09	GY2_uniform_reannotated_v2	exon	103742074	103744540	.	-	.	Parent=GY2U011824.t2
chr09	GY2_uniform_reannotated_v2	CDS	103741655	103741932	.	-	2	Parent=GY2U011824.t2
chr09	GY2_uniform_reannotated_v2	CDS	103742074	103744540	.	-	0	Parent=GY2U011824.t2
chr09	GY2_uniform_reannotated_v2	transcript	103810829	103815227	.	-	.	ID=GY2U011825.t1;geneID=GY2U011825
chr09	GY2_uniform_reannotated_v2	exon	103810829	103811589	.	-	.	Parent=GY2U011825.t1
chr09	GY2_uniform_reannotated_v2	exon	103814407	103814449	.	-	.	Parent=GY2U011825.t1
chr09	GY2_uniform_reannotated_v2	exon	103814566	103814794	.	-	.	Parent=GY2U011825.t1
chr09	GY2_uniform_reannotated_v2	exon	103814923	103814958	.	-	.	Parent=GY2U011825.t1
chr09	GY2_uniform_reannotated_v2	exon	103815105	103815227	.	-	.	Parent=GY2U011825.t1
chr09	GY2_uniform_reannotated_v2	CDS	103814408	103814449	.	-	0	Parent=GY2U011825.t1
chr09	GY2_uniform_reannotated_v2	CDS	103814566	103814794	.	-	1	Parent=GY2U011825.t1
chr09	GY2_uniform_reannotated_v2	CDS	103814923	103814958	.	-	1	Parent=GY2U011825.t1
chr09	GY2_uniform_reannotated_v2	CDS	103815105	103815136	.	-	0	Parent=GY2U011825.t1
chr09	GY2_uniform_reannotated_v2	transcript	104499149	104521226	.	+	.	ID=GY2U011826.t1;geneID=GY2U011826
chr09	GY2_uniform_reannotated_v2	exon	104499149	104499814	.	+	.	Parent=GY2U011826.t1
chr09	GY2_uniform_reannotated_v2	exon	104500051	104500393	.	+	.	Parent=GY2U011826.t1
chr09	GY2_uniform_reannotated_v2	exon	104500538	104500606	.	+	.	Parent=GY2U011826.t1
chr09	GY2_uniform_reannotated_v2	exon	104513057	104513195	.	+	.	Parent=GY2U011826.t1
chr09	GY2_uniform_reannotated_v2	exon	104520786	104521226	.	+	.	Parent=GY2U011826.t1
chr09	GY2_uniform_reannotated_v2	CDS	104499742	104499814	.	+	0	Parent=GY2U011826.t1
chr09	GY2_uniform_reannotated_v2	CDS	104500051	104500393	.	+	2	Parent=GY2U011826.t1
chr09	GY2_uniform_reannotated_v2	CDS	104500538	104500606	.	+	1	Parent=GY2U011826.t1
chr09	GY2_uniform_reannotated_v2	CDS	104513057	104513195	.	+	1	Parent=GY2U011826.t1
chr09	GY2_uniform_reannotated_v2	CDS	104520786	104520860	.	+	0	Parent=GY2U011826.t1
chr09	GY2_uniform_reannotated_v2	transcript	104863659	104866818	.	-	.	ID=GY2U011827.t1;geneID=GY2U011827
chr09	GY2_uniform_reannotated_v2	exon	104863659	104863762	.	-	.	Parent=GY2U011827.t1
chr09	GY2_uniform_reannotated_v2	exon	104864300	104864376	.	-	.	Parent=GY2U011827.t1
chr09	GY2_uniform_reannotated_v2	exon	104864491	104864531	.	-	.	Parent=GY2U011827.t1
chr09	GY2_uniform_reannotated_v2	exon	104864633	104864887	.	-	.	Parent=GY2U011827.t1
chr09	GY2_uniform_reannotated_v2	exon	104865085	104865120	.	-	.	Parent=GY2U011827.t1
chr09	GY2_uniform_reannotated_v2	exon	104865124	104865225	.	-	.	Parent=GY2U011827.t1
chr09	GY2_uniform_reannotated_v2	exon	104866684	104866818	.	-	.	Parent=GY2U011827.t1
chr09	GY2_uniform_reannotated_v2	CDS	104863659	104863762	.	-	2	Parent=GY2U011827.t1
chr09	GY2_uniform_reannotated_v2	CDS	104864300	104864376	.	-	1	Parent=GY2U011827.t1
chr09	GY2_uniform_reannotated_v2	CDS	104864491	104864531	.	-	0	Parent=GY2U011827.t1
chr09	GY2_uniform_reannotated_v2	CDS	104864633	104864887	.	-	0	Parent=GY2U011827.t1
chr09	GY2_uniform_reannotated_v2	CDS	104865085	104865120	.	-	0	Parent=GY2U011827.t1
chr09	GY2_uniform_reannotated_v2	CDS	104865124	104865225	.	-	0	Parent=GY2U011827.t1
chr09	GY2_uniform_reannotated_v2	CDS	104866684	104866818	.	-	0	Parent=GY2U011827.t1
chr09	GY2_uniform_reannotated_v2	transcript	104909747	104913524	.	+	.	ID=GY2U011828.t1;geneID=GY2U011828
chr09	GY2_uniform_reannotated_v2	exon	104909747	104909984	.	+	.	Parent=GY2U011828.t1
chr09	GY2_uniform_reannotated_v2	exon	104910188	104910308	.	+	.	Parent=GY2U011828.t1
chr09	GY2_uniform_reannotated_v2	exon	104910416	104910493	.	+	.	Parent=GY2U011828.t1
chr09	GY2_uniform_reannotated_v2	exon	104910624	104910683	.	+	.	Parent=GY2U011828.t1
chr09	GY2_uniform_reannotated_v2	exon	104910843	104910969	.	+	.	Parent=GY2U011828.t1
chr09	GY2_uniform_reannotated_v2	exon	104911593	104911666	.	+	.	Parent=GY2U011828.t1
chr09	GY2_uniform_reannotated_v2	exon	104911772	104911841	.	+	.	Parent=GY2U011828.t1
chr09	GY2_uniform_reannotated_v2	exon	104911919	104911989	.	+	.	Parent=GY2U011828.t1
chr09	GY2_uniform_reannotated_v2	exon	104912071	104912452	.	+	.	Parent=GY2U011828.t1
chr09	GY2_uniform_reannotated_v2	exon	104913265	104913524	.	+	.	Parent=GY2U011828.t1
chr09	GY2_uniform_reannotated_v2	CDS	104909905	104909984	.	+	0	Parent=GY2U011828.t1
chr09	GY2_uniform_reannotated_v2	CDS	104910188	104910308	.	+	1	Parent=GY2U011828.t1
chr09	GY2_uniform_reannotated_v2	CDS	104910416	104910493	.	+	0	Parent=GY2U011828.t1
chr09	GY2_uniform_reannotated_v2	CDS	104910624	104910683	.	+	0	Parent=GY2U011828.t1
chr09	GY2_uniform_reannotated_v2	CDS	104910843	104910969	.	+	0	Parent=GY2U011828.t1
chr09	GY2_uniform_reannotated_v2	CDS	104911593	104911666	.	+	2	Parent=GY2U011828.t1
chr09	GY2_uniform_reannotated_v2	CDS	104911772	104911841	.	+	0	Parent=GY2U011828.t1
chr09	GY2_uniform_reannotated_v2	CDS	104911919	104911989	.	+	2	Parent=GY2U011828.t1
chr09	GY2_uniform_reannotated_v2	CDS	104912071	104912452	.	+	0	Parent=GY2U011828.t1
chr09	GY2_uniform_reannotated_v2	CDS	104913265	104913398	.	+	2	Parent=GY2U011828.t1
chr09	GY2_uniform_reannotated_v2	transcript	104909905	104913398	.	+	.	ID=GY2U011828.t2;geneID=GY2U011828
chr09	GY2_uniform_reannotated_v2	exon	104909905	104909984	.	+	.	Parent=GY2U011828.t2
chr09	GY2_uniform_reannotated_v2	exon	104910188	104910308	.	+	.	Parent=GY2U011828.t2
chr09	GY2_uniform_reannotated_v2	exon	104910416	104910493	.	+	.	Parent=GY2U011828.t2
chr09	GY2_uniform_reannotated_v2	exon	104910624	104910683	.	+	.	Parent=GY2U011828.t2
chr09	GY2_uniform_reannotated_v2	exon	104910843	104910969	.	+	.	Parent=GY2U011828.t2
chr09	GY2_uniform_reannotated_v2	exon	104911593	104911666	.	+	.	Parent=GY2U011828.t2
chr09	GY2_uniform_reannotated_v2	exon	104911772	104911841	.	+	.	Parent=GY2U011828.t2
chr09	GY2_uniform_reannotated_v2	exon	104911919	104911989	.	+	.	Parent=GY2U011828.t2
chr09	GY2_uniform_reannotated_v2	exon	104912071	104912253	.	+	.	Parent=GY2U011828.t2
chr09	GY2_uniform_reannotated_v2	exon	104912314	104912452	.	+	.	Parent=GY2U011828.t2
chr09	GY2_uniform_reannotated_v2	exon	104913265	104913398	.	+	.	Parent=GY2U011828.t2
chr09	GY2_uniform_reannotated_v2	CDS	104909905	104909984	.	+	0	Parent=GY2U011828.t2
chr09	GY2_uniform_reannotated_v2	CDS	104910188	104910308	.	+	1	Parent=GY2U011828.t2
chr09	GY2_uniform_reannotated_v2	CDS	104910416	104910493	.	+	0	Parent=GY2U011828.t2
chr09	GY2_uniform_reannotated_v2	CDS	104910624	104910683	.	+	0	Parent=GY2U011828.t2
chr09	GY2_uniform_reannotated_v2	CDS	104910843	104910969	.	+	0	Parent=GY2U011828.t2
chr09	GY2_uniform_reannotated_v2	CDS	104911593	104911666	.	+	2	Parent=GY2U011828.t2
chr09	GY2_uniform_reannotated_v2	CDS	104911772	104911841	.	+	0	Parent=GY2U011828.t2
chr09	GY2_uniform_reannotated_v2	CDS	104911919	104911989	.	+	2	Parent=GY2U011828.t2
chr09	GY2_uniform_reannotated_v2	CDS	104912071	104912253	.	+	0	Parent=GY2U011828.t2
chr09	GY2_uniform_reannotated_v2	CDS	104912314	104912452	.	+	0	Parent=GY2U011828.t2
chr09	GY2_uniform_reannotated_v2	CDS	104913265	104913398	.	+	2	Parent=GY2U011828.t2
chr09	GY2_uniform_reannotated_v2	transcript	105616332	105617159	.	-	.	ID=GY2U011829.t1;geneID=GY2U011829
chr09	GY2_uniform_reannotated_v2	exon	105616332	105617159	.	-	.	Parent=GY2U011829.t1
chr09	GY2_uniform_reannotated_v2	CDS	105616374	105617141	.	-	0	Parent=GY2U011829.t1
chr09	GY2_uniform_reannotated_v2	transcript	106619706	106621759	.	+	.	ID=GY2U011830.t1;geneID=GY2U011830
chr09	GY2_uniform_reannotated_v2	exon	106619706	106621759	.	+	.	Parent=GY2U011830.t1
chr09	GY2_uniform_reannotated_v2	CDS	106619712	106621352	.	+	0	Parent=GY2U011830.t1
chr09	GY2_uniform_reannotated_v2	transcript	108479677	108481307	.	-	.	ID=GY2U011831.t1;geneID=GY2U011831
chr09	GY2_uniform_reannotated_v2	exon	108479677	108481307	.	-	.	Parent=GY2U011831.t1
chr09	GY2_uniform_reannotated_v2	CDS	108480081	108481091	.	-	0	Parent=GY2U011831.t1
chr09	GY2_uniform_reannotated_v2	transcript	108648217	108653603	.	+	.	ID=GY2U011832.t1;geneID=GY2U011832
chr09	GY2_uniform_reannotated_v2	exon	108648217	108648268	.	+	.	Parent=GY2U011832.t1
chr09	GY2_uniform_reannotated_v2	exon	108649908	108649975	.	+	.	Parent=GY2U011832.t1
chr09	GY2_uniform_reannotated_v2	exon	108650128	108650192	.	+	.	Parent=GY2U011832.t1
chr09	GY2_uniform_reannotated_v2	exon	108652989	108653066	.	+	.	Parent=GY2U011832.t1
chr09	GY2_uniform_reannotated_v2	exon	108653176	108653244	.	+	.	Parent=GY2U011832.t1
chr09	GY2_uniform_reannotated_v2	exon	108653390	108653468	.	+	.	Parent=GY2U011832.t1
chr09	GY2_uniform_reannotated_v2	exon	108653587	108653603	.	+	.	Parent=GY2U011832.t1
chr09	GY2_uniform_reannotated_v2	CDS	108649921	108649975	.	+	0	Parent=GY2U011832.t1
chr09	GY2_uniform_reannotated_v2	CDS	108650128	108650192	.	+	2	Parent=GY2U011832.t1
chr09	GY2_uniform_reannotated_v2	CDS	108652989	108653066	.	+	0	Parent=GY2U011832.t1
chr09	GY2_uniform_reannotated_v2	CDS	108653176	108653244	.	+	0	Parent=GY2U011832.t1
chr09	GY2_uniform_reannotated_v2	CDS	108653390	108653468	.	+	0	Parent=GY2U011832.t1
chr09	GY2_uniform_reannotated_v2	CDS	108653587	108653603	.	+	2	Parent=GY2U011832.t1
chr09	GY2_uniform_reannotated_v2	transcript	108653602	108659599	.	+	.	ID=GY2U011833.t1;geneID=GY2U011833
chr09	GY2_uniform_reannotated_v2	exon	108653602	108653670	.	+	.	Parent=GY2U011833.t1
chr09	GY2_uniform_reannotated_v2	exon	108653856	108653942	.	+	.	Parent=GY2U011833.t1
chr09	GY2_uniform_reannotated_v2	exon	108654875	108654932	.	+	.	Parent=GY2U011833.t1
chr09	GY2_uniform_reannotated_v2	exon	108655243	108655268	.	+	.	Parent=GY2U011833.t1
chr09	GY2_uniform_reannotated_v2	exon	108657250	108657342	.	+	.	Parent=GY2U011833.t1
chr09	GY2_uniform_reannotated_v2	exon	108657419	108657488	.	+	.	Parent=GY2U011833.t1
chr09	GY2_uniform_reannotated_v2	exon	108657759	108657835	.	+	.	Parent=GY2U011833.t1
chr09	GY2_uniform_reannotated_v2	exon	108659399	108659599	.	+	.	Parent=GY2U011833.t1
chr09	GY2_uniform_reannotated_v2	CDS	108653620	108653670	.	+	0	Parent=GY2U011833.t1
chr09	GY2_uniform_reannotated_v2	CDS	108653856	108653942	.	+	0	Parent=GY2U011833.t1
chr09	GY2_uniform_reannotated_v2	CDS	108654875	108654932	.	+	0	Parent=GY2U011833.t1
chr09	GY2_uniform_reannotated_v2	CDS	108655243	108655268	.	+	2	Parent=GY2U011833.t1
chr09	GY2_uniform_reannotated_v2	CDS	108657250	108657342	.	+	0	Parent=GY2U011833.t1
chr09	GY2_uniform_reannotated_v2	CDS	108657419	108657488	.	+	0	Parent=GY2U011833.t1
chr09	GY2_uniform_reannotated_v2	CDS	108657759	108657835	.	+	2	Parent=GY2U011833.t1
chr09	GY2_uniform_reannotated_v2	CDS	108659399	108659578	.	+	0	Parent=GY2U011833.t1
chr09	GY2_uniform_reannotated_v2	transcript	108913937	108916537	.	+	.	ID=GY2U011834.t1;geneID=GY2U011834
chr09	GY2_uniform_reannotated_v2	exon	108913937	108914184	.	+	.	Parent=GY2U011834.t1
chr09	GY2_uniform_reannotated_v2	exon	108915336	108915807	.	+	.	Parent=GY2U011834.t1
chr09	GY2_uniform_reannotated_v2	exon	108915892	108916537	.	+	.	Parent=GY2U011834.t1
chr09	GY2_uniform_reannotated_v2	CDS	108915514	108915807	.	+	0	Parent=GY2U011834.t1
chr09	GY2_uniform_reannotated_v2	CDS	108915892	108916353	.	+	0	Parent=GY2U011834.t1
chr09	GY2_uniform_reannotated_v2	transcript	108917945	108966585	.	-	.	ID=GY2U011835.t1;geneID=GY2U011835
chr09	GY2_uniform_reannotated_v2	exon	108917945	108918780	.	-	.	Parent=GY2U011835.t1
chr09	GY2_uniform_reannotated_v2	exon	108964055	108964153	.	-	.	Parent=GY2U011835.t1
chr09	GY2_uniform_reannotated_v2	exon	108964244	108964342	.	-	.	Parent=GY2U011835.t1
chr09	GY2_uniform_reannotated_v2	exon	108964430	108964528	.	-	.	Parent=GY2U011835.t1
chr09	GY2_uniform_reannotated_v2	exon	108964612	108964710	.	-	.	Parent=GY2U011835.t1
chr09	GY2_uniform_reannotated_v2	exon	108965040	108965119	.	-	.	Parent=GY2U011835.t1
chr09	GY2_uniform_reannotated_v2	exon	108966138	108966585	.	-	.	Parent=GY2U011835.t1
chr09	GY2_uniform_reannotated_v2	CDS	108918676	108918780	.	-	0	Parent=GY2U011835.t1
chr09	GY2_uniform_reannotated_v2	CDS	108964055	108964153	.	-	0	Parent=GY2U011835.t1
chr09	GY2_uniform_reannotated_v2	CDS	108964244	108964342	.	-	0	Parent=GY2U011835.t1
chr09	GY2_uniform_reannotated_v2	CDS	108964430	108964528	.	-	0	Parent=GY2U011835.t1
chr09	GY2_uniform_reannotated_v2	CDS	108964612	108964710	.	-	0	Parent=GY2U011835.t1
chr09	GY2_uniform_reannotated_v2	CDS	108965040	108965119	.	-	2	Parent=GY2U011835.t1
chr09	GY2_uniform_reannotated_v2	CDS	108966138	108966519	.	-	0	Parent=GY2U011835.t1
chr09	GY2_uniform_reannotated_v2	transcript	110805871	110808720	.	+	.	ID=GY2U011836.t1;geneID=GY2U011836
chr09	GY2_uniform_reannotated_v2	exon	110805871	110806278	.	+	.	Parent=GY2U011836.t1
chr09	GY2_uniform_reannotated_v2	exon	110806370	110806456	.	+	.	Parent=GY2U011836.t1
chr09	GY2_uniform_reannotated_v2	exon	110806876	110806977	.	+	.	Parent=GY2U011836.t1
chr09	GY2_uniform_reannotated_v2	exon	110807069	110807270	.	+	.	Parent=GY2U011836.t1
chr09	GY2_uniform_reannotated_v2	exon	110807907	110808037	.	+	.	Parent=GY2U011836.t1
chr09	GY2_uniform_reannotated_v2	exon	110808150	110808720	.	+	.	Parent=GY2U011836.t1
chr09	GY2_uniform_reannotated_v2	CDS	110805943	110806278	.	+	0	Parent=GY2U011836.t1
chr09	GY2_uniform_reannotated_v2	CDS	110806370	110806456	.	+	0	Parent=GY2U011836.t1
chr09	GY2_uniform_reannotated_v2	CDS	110806876	110806977	.	+	0	Parent=GY2U011836.t1
chr09	GY2_uniform_reannotated_v2	CDS	110807069	110807270	.	+	0	Parent=GY2U011836.t1
chr09	GY2_uniform_reannotated_v2	CDS	110807907	110808037	.	+	2	Parent=GY2U011836.t1
chr09	GY2_uniform_reannotated_v2	CDS	110808150	110808398	.	+	0	Parent=GY2U011836.t1
chr09	GY2_uniform_reannotated_v2	transcript	110992150	110993280	.	-	.	ID=GY2U011837.t1;geneID=GY2U011837
chr09	GY2_uniform_reannotated_v2	exon	110992150	110992408	.	-	.	Parent=GY2U011837.t1
chr09	GY2_uniform_reannotated_v2	exon	110992627	110992781	.	-	.	Parent=GY2U011837.t1
chr09	GY2_uniform_reannotated_v2	exon	110992903	110993280	.	-	.	Parent=GY2U011837.t1
chr09	GY2_uniform_reannotated_v2	CDS	110992298	110992408	.	-	0	Parent=GY2U011837.t1
chr09	GY2_uniform_reannotated_v2	CDS	110992627	110992781	.	-	2	Parent=GY2U011837.t1
chr09	GY2_uniform_reannotated_v2	CDS	110992903	110993173	.	-	0	Parent=GY2U011837.t1
chr09	GY2_uniform_reannotated_v2	transcript	110992298	110993173	.	-	.	ID=GY2U011837.t2;geneID=GY2U011837
chr09	GY2_uniform_reannotated_v2	exon	110992298	110992396	.	-	.	Parent=GY2U011837.t2
chr09	GY2_uniform_reannotated_v2	exon	110992627	110992781	.	-	.	Parent=GY2U011837.t2
chr09	GY2_uniform_reannotated_v2	exon	110992903	110993173	.	-	.	Parent=GY2U011837.t2
chr09	GY2_uniform_reannotated_v2	CDS	110992298	110992396	.	-	0	Parent=GY2U011837.t2
chr09	GY2_uniform_reannotated_v2	CDS	110992627	110992781	.	-	2	Parent=GY2U011837.t2
chr09	GY2_uniform_reannotated_v2	CDS	110992903	110993173	.	-	0	Parent=GY2U011837.t2
chr09	GY2_uniform_reannotated_v2	transcript	112422253	112428770	.	-	.	ID=GY2U011838.t1;geneID=GY2U011838
chr09	GY2_uniform_reannotated_v2	exon	112422253	112422692	.	-	.	Parent=GY2U011838.t1
chr09	GY2_uniform_reannotated_v2	exon	112425580	112425719	.	-	.	Parent=GY2U011838.t1
chr09	GY2_uniform_reannotated_v2	exon	112428102	112428182	.	-	.	Parent=GY2U011838.t1
chr09	GY2_uniform_reannotated_v2	exon	112428327	112428770	.	-	.	Parent=GY2U011838.t1
chr09	GY2_uniform_reannotated_v2	CDS	112422434	112422692	.	-	1	Parent=GY2U011838.t1
chr09	GY2_uniform_reannotated_v2	CDS	112425580	112425719	.	-	0	Parent=GY2U011838.t1
chr09	GY2_uniform_reannotated_v2	CDS	112428102	112428182	.	-	0	Parent=GY2U011838.t1
chr09	GY2_uniform_reannotated_v2	CDS	112428327	112428647	.	-	0	Parent=GY2U011838.t1
chr09	GY2_uniform_reannotated_v2	transcript	112465184	112489201	.	-	.	ID=GY2U011839.t1;geneID=GY2U011839
chr09	GY2_uniform_reannotated_v2	exon	112465184	112465488	.	-	.	Parent=GY2U011839.t1
chr09	GY2_uniform_reannotated_v2	exon	112465587	112465700	.	-	.	Parent=GY2U011839.t1
chr09	GY2_uniform_reannotated_v2	exon	112481288	112481407	.	-	.	Parent=GY2U011839.t1
chr09	GY2_uniform_reannotated_v2	exon	112482484	112482700	.	-	.	Parent=GY2U011839.t1
chr09	GY2_uniform_reannotated_v2	exon	112483849	112483937	.	-	.	Parent=GY2U011839.t1
chr09	GY2_uniform_reannotated_v2	exon	112485709	112485809	.	-	.	Parent=GY2U011839.t1
chr09	GY2_uniform_reannotated_v2	exon	112489024	112489201	.	-	.	Parent=GY2U011839.t1
chr09	GY2_uniform_reannotated_v2	CDS	112465437	112465488	.	-	1	Parent=GY2U011839.t1
chr09	GY2_uniform_reannotated_v2	CDS	112465587	112465700	.	-	1	Parent=GY2U011839.t1
chr09	GY2_uniform_reannotated_v2	CDS	112481288	112481407	.	-	1	Parent=GY2U011839.t1
chr09	GY2_uniform_reannotated_v2	CDS	112482484	112482700	.	-	2	Parent=GY2U011839.t1
chr09	GY2_uniform_reannotated_v2	CDS	112483849	112483937	.	-	1	Parent=GY2U011839.t1
chr09	GY2_uniform_reannotated_v2	CDS	112485709	112485797	.	-	0	Parent=GY2U011839.t1
chr09	GY2_uniform_reannotated_v2	transcript	113083812	113085810	.	+	.	ID=GY2U011840.t1;geneID=GY2U011840
chr09	GY2_uniform_reannotated_v2	exon	113083812	113085287	.	+	.	Parent=GY2U011840.t1
chr09	GY2_uniform_reannotated_v2	exon	113085537	113085810	.	+	.	Parent=GY2U011840.t1
chr09	GY2_uniform_reannotated_v2	CDS	113084294	113085287	.	+	0	Parent=GY2U011840.t1
chr09	GY2_uniform_reannotated_v2	CDS	113085537	113085574	.	+	2	Parent=GY2U011840.t1
chr09	GY2_uniform_reannotated_v2	transcript	113684941	113801912	.	-	.	ID=GY2U011841.t1;geneID=GY2U011841
chr09	GY2_uniform_reannotated_v2	exon	113684941	113685470	.	-	.	Parent=GY2U011841.t1
chr09	GY2_uniform_reannotated_v2	exon	113713448	113713552	.	-	.	Parent=GY2U011841.t1
chr09	GY2_uniform_reannotated_v2	exon	113714237	113714287	.	-	.	Parent=GY2U011841.t1
chr09	GY2_uniform_reannotated_v2	exon	113714423	113714524	.	-	.	Parent=GY2U011841.t1
chr09	GY2_uniform_reannotated_v2	exon	113767602	113767834	.	-	.	Parent=GY2U011841.t1
chr09	GY2_uniform_reannotated_v2	exon	113768063	113768254	.	-	.	Parent=GY2U011841.t1
chr09	GY2_uniform_reannotated_v2	exon	113768365	113768545	.	-	.	Parent=GY2U011841.t1
chr09	GY2_uniform_reannotated_v2	exon	113768705	113768904	.	-	.	Parent=GY2U011841.t1
chr09	GY2_uniform_reannotated_v2	exon	113801213	113801912	.	-	.	Parent=GY2U011841.t1
chr09	GY2_uniform_reannotated_v2	CDS	113685372	113685470	.	-	0	Parent=GY2U011841.t1
chr09	GY2_uniform_reannotated_v2	CDS	113713448	113713552	.	-	0	Parent=GY2U011841.t1
chr09	GY2_uniform_reannotated_v2	CDS	113714237	113714287	.	-	0	Parent=GY2U011841.t1
chr09	GY2_uniform_reannotated_v2	CDS	113714423	113714524	.	-	0	Parent=GY2U011841.t1
chr09	GY2_uniform_reannotated_v2	CDS	113767602	113767834	.	-	2	Parent=GY2U011841.t1
chr09	GY2_uniform_reannotated_v2	CDS	113768063	113768254	.	-	2	Parent=GY2U011841.t1
chr09	GY2_uniform_reannotated_v2	CDS	113768365	113768545	.	-	0	Parent=GY2U011841.t1
chr09	GY2_uniform_reannotated_v2	CDS	113768705	113768904	.	-	2	Parent=GY2U011841.t1
chr09	GY2_uniform_reannotated_v2	CDS	113801213	113801828	.	-	0	Parent=GY2U011841.t1
chr09	GY2_uniform_reannotated_v2	transcript	114091508	114121928	.	+	.	ID=GY2U011842.t1;geneID=GY2U011842
chr09	GY2_uniform_reannotated_v2	exon	114091508	114091805	.	+	.	Parent=GY2U011842.t1
chr09	GY2_uniform_reannotated_v2	exon	114105162	114105350	.	+	.	Parent=GY2U011842.t1
chr09	GY2_uniform_reannotated_v2	exon	114109330	114109422	.	+	.	Parent=GY2U011842.t1
chr09	GY2_uniform_reannotated_v2	exon	114109528	114109710	.	+	.	Parent=GY2U011842.t1
chr09	GY2_uniform_reannotated_v2	exon	114109797	114109899	.	+	.	Parent=GY2U011842.t1
chr09	GY2_uniform_reannotated_v2	exon	114110004	114110189	.	+	.	Parent=GY2U011842.t1
chr09	GY2_uniform_reannotated_v2	exon	114114462	114116977	.	+	.	Parent=GY2U011842.t1
chr09	GY2_uniform_reannotated_v2	exon	114119806	114120404	.	+	.	Parent=GY2U011842.t1
chr09	GY2_uniform_reannotated_v2	exon	114121313	114121928	.	+	.	Parent=GY2U011842.t1
chr09	GY2_uniform_reannotated_v2	CDS	114091575	114091805	.	+	0	Parent=GY2U011842.t1
chr09	GY2_uniform_reannotated_v2	CDS	114105162	114105350	.	+	0	Parent=GY2U011842.t1
chr09	GY2_uniform_reannotated_v2	CDS	114109330	114109422	.	+	0	Parent=GY2U011842.t1
chr09	GY2_uniform_reannotated_v2	CDS	114109528	114109710	.	+	0	Parent=GY2U011842.t1
chr09	GY2_uniform_reannotated_v2	CDS	114109797	114109899	.	+	0	Parent=GY2U011842.t1
chr09	GY2_uniform_reannotated_v2	CDS	114110004	114110189	.	+	2	Parent=GY2U011842.t1
chr09	GY2_uniform_reannotated_v2	CDS	114114462	114116977	.	+	2	Parent=GY2U011842.t1
chr09	GY2_uniform_reannotated_v2	CDS	114119806	114120404	.	+	0	Parent=GY2U011842.t1
chr09	GY2_uniform_reannotated_v2	CDS	114121313	114121322	.	+	1	Parent=GY2U011842.t1
chr09	GY2_uniform_reannotated_v2	transcript	114558324	114559360	.	+	.	ID=GY2U011843.t1;geneID=GY2U011843
chr09	GY2_uniform_reannotated_v2	exon	114558324	114558613	.	+	.	Parent=GY2U011843.t1
chr09	GY2_uniform_reannotated_v2	exon	114558951	114559360	.	+	.	Parent=GY2U011843.t1
chr09	GY2_uniform_reannotated_v2	CDS	114558427	114558613	.	+	0	Parent=GY2U011843.t1
chr09	GY2_uniform_reannotated_v2	CDS	114558951	114559228	.	+	2	Parent=GY2U011843.t1
chr09	GY2_uniform_reannotated_v2	transcript	115399990	115405037	.	+	.	ID=GY2U011844.t1;geneID=GY2U011844
chr09	GY2_uniform_reannotated_v2	exon	115399990	115400870	.	+	.	Parent=GY2U011844.t1
chr09	GY2_uniform_reannotated_v2	exon	115401399	115401496	.	+	.	Parent=GY2U011844.t1
chr09	GY2_uniform_reannotated_v2	exon	115401617	115401793	.	+	.	Parent=GY2U011844.t1
chr09	GY2_uniform_reannotated_v2	exon	115401865	115401965	.	+	.	Parent=GY2U011844.t1
chr09	GY2_uniform_reannotated_v2	exon	115402055	115402130	.	+	.	Parent=GY2U011844.t1
chr09	GY2_uniform_reannotated_v2	exon	115402291	115402350	.	+	.	Parent=GY2U011844.t1
chr09	GY2_uniform_reannotated_v2	exon	115402562	115402743	.	+	.	Parent=GY2U011844.t1
chr09	GY2_uniform_reannotated_v2	exon	115402949	115403045	.	+	.	Parent=GY2U011844.t1
chr09	GY2_uniform_reannotated_v2	exon	115403165	115403251	.	+	.	Parent=GY2U011844.t1
chr09	GY2_uniform_reannotated_v2	exon	115403331	115403389	.	+	.	Parent=GY2U011844.t1
chr09	GY2_uniform_reannotated_v2	exon	115403501	115403592	.	+	.	Parent=GY2U011844.t1
chr09	GY2_uniform_reannotated_v2	exon	115404130	115404207	.	+	.	Parent=GY2U011844.t1
chr09	GY2_uniform_reannotated_v2	exon	115404329	115404489	.	+	.	Parent=GY2U011844.t1
chr09	GY2_uniform_reannotated_v2	exon	115404579	115405037	.	+	.	Parent=GY2U011844.t1
chr09	GY2_uniform_reannotated_v2	CDS	115400762	115400870	.	+	0	Parent=GY2U011844.t1
chr09	GY2_uniform_reannotated_v2	CDS	115401399	115401496	.	+	2	Parent=GY2U011844.t1
chr09	GY2_uniform_reannotated_v2	CDS	115401617	115401793	.	+	0	Parent=GY2U011844.t1
chr09	GY2_uniform_reannotated_v2	CDS	115401865	115401965	.	+	0	Parent=GY2U011844.t1
chr09	GY2_uniform_reannotated_v2	CDS	115402055	115402130	.	+	1	Parent=GY2U011844.t1
chr09	GY2_uniform_reannotated_v2	CDS	115402291	115402350	.	+	0	Parent=GY2U011844.t1
chr09	GY2_uniform_reannotated_v2	CDS	115402562	115402743	.	+	0	Parent=GY2U011844.t1
chr09	GY2_uniform_reannotated_v2	CDS	115402949	115403045	.	+	1	Parent=GY2U011844.t1
chr09	GY2_uniform_reannotated_v2	CDS	115403165	115403251	.	+	0	Parent=GY2U011844.t1
chr09	GY2_uniform_reannotated_v2	CDS	115403331	115403389	.	+	0	Parent=GY2U011844.t1
chr09	GY2_uniform_reannotated_v2	CDS	115403501	115403592	.	+	1	Parent=GY2U011844.t1
chr09	GY2_uniform_reannotated_v2	CDS	115404130	115404207	.	+	2	Parent=GY2U011844.t1
chr09	GY2_uniform_reannotated_v2	CDS	115404329	115404489	.	+	2	Parent=GY2U011844.t1
chr09	GY2_uniform_reannotated_v2	CDS	115404579	115404791	.	+	0	Parent=GY2U011844.t1
chr09	GY2_uniform_reannotated_v2	transcript	115400762	115406241	.	+	.	ID=GY2U011844.t2;geneID=GY2U011844
chr09	GY2_uniform_reannotated_v2	exon	115400762	115400870	.	+	.	Parent=GY2U011844.t2
chr09	GY2_uniform_reannotated_v2	exon	115401399	115401496	.	+	.	Parent=GY2U011844.t2
chr09	GY2_uniform_reannotated_v2	exon	115401617	115401793	.	+	.	Parent=GY2U011844.t2
chr09	GY2_uniform_reannotated_v2	exon	115401865	115401965	.	+	.	Parent=GY2U011844.t2
chr09	GY2_uniform_reannotated_v2	exon	115402055	115402130	.	+	.	Parent=GY2U011844.t2
chr09	GY2_uniform_reannotated_v2	exon	115402291	115402350	.	+	.	Parent=GY2U011844.t2
chr09	GY2_uniform_reannotated_v2	exon	115402562	115402743	.	+	.	Parent=GY2U011844.t2
chr09	GY2_uniform_reannotated_v2	exon	115402949	115403045	.	+	.	Parent=GY2U011844.t2
chr09	GY2_uniform_reannotated_v2	exon	115403165	115403251	.	+	.	Parent=GY2U011844.t2
chr09	GY2_uniform_reannotated_v2	exon	115403331	115403389	.	+	.	Parent=GY2U011844.t2
chr09	GY2_uniform_reannotated_v2	exon	115403501	115403592	.	+	.	Parent=GY2U011844.t2
chr09	GY2_uniform_reannotated_v2	exon	115404130	115404207	.	+	.	Parent=GY2U011844.t2
chr09	GY2_uniform_reannotated_v2	exon	115404329	115404489	.	+	.	Parent=GY2U011844.t2
chr09	GY2_uniform_reannotated_v2	exon	115404579	115404741	.	+	.	Parent=GY2U011844.t2
chr09	GY2_uniform_reannotated_v2	exon	115405925	115406062	.	+	.	Parent=GY2U011844.t2
chr09	GY2_uniform_reannotated_v2	exon	115406144	115406241	.	+	.	Parent=GY2U011844.t2
chr09	GY2_uniform_reannotated_v2	CDS	115400762	115400870	.	+	0	Parent=GY2U011844.t2
chr09	GY2_uniform_reannotated_v2	CDS	115401399	115401496	.	+	2	Parent=GY2U011844.t2
chr09	GY2_uniform_reannotated_v2	CDS	115401617	115401793	.	+	0	Parent=GY2U011844.t2
chr09	GY2_uniform_reannotated_v2	CDS	115401865	115401965	.	+	0	Parent=GY2U011844.t2
chr09	GY2_uniform_reannotated_v2	CDS	115402055	115402130	.	+	1	Parent=GY2U011844.t2
chr09	GY2_uniform_reannotated_v2	CDS	115402291	115402350	.	+	0	Parent=GY2U011844.t2
chr09	GY2_uniform_reannotated_v2	CDS	115402562	115402743	.	+	0	Parent=GY2U011844.t2
chr09	GY2_uniform_reannotated_v2	CDS	115402949	115403045	.	+	1	Parent=GY2U011844.t2
chr09	GY2_uniform_reannotated_v2	CDS	115403165	115403251	.	+	0	Parent=GY2U011844.t2
chr09	GY2_uniform_reannotated_v2	CDS	115403331	115403389	.	+	0	Parent=GY2U011844.t2
chr09	GY2_uniform_reannotated_v2	CDS	115403501	115403592	.	+	1	Parent=GY2U011844.t2
chr09	GY2_uniform_reannotated_v2	CDS	115404130	115404207	.	+	2	Parent=GY2U011844.t2
chr09	GY2_uniform_reannotated_v2	CDS	115404329	115404489	.	+	2	Parent=GY2U011844.t2
chr09	GY2_uniform_reannotated_v2	CDS	115404579	115404741	.	+	0	Parent=GY2U011844.t2
chr09	GY2_uniform_reannotated_v2	CDS	115405925	115406062	.	+	2	Parent=GY2U011844.t2
chr09	GY2_uniform_reannotated_v2	CDS	115406144	115406241	.	+	2	Parent=GY2U011844.t2
chr09	GY2_uniform_reannotated_v2	transcript	115973454	115981061	.	+	.	ID=GY2U011845.t1;geneID=GY2U011845
chr09	GY2_uniform_reannotated_v2	exon	115973454	115973553	.	+	.	Parent=GY2U011845.t1
chr09	GY2_uniform_reannotated_v2	exon	115976362	115976647	.	+	.	Parent=GY2U011845.t1
chr09	GY2_uniform_reannotated_v2	exon	115976788	115976894	.	+	.	Parent=GY2U011845.t1
chr09	GY2_uniform_reannotated_v2	exon	115977045	115977177	.	+	.	Parent=GY2U011845.t1
chr09	GY2_uniform_reannotated_v2	exon	115977319	115977513	.	+	.	Parent=GY2U011845.t1
chr09	GY2_uniform_reannotated_v2	exon	115980329	115981061	.	+	.	Parent=GY2U011845.t1
chr09	GY2_uniform_reannotated_v2	CDS	115976375	115976647	.	+	0	Parent=GY2U011845.t1
chr09	GY2_uniform_reannotated_v2	CDS	115976788	115976894	.	+	0	Parent=GY2U011845.t1
chr09	GY2_uniform_reannotated_v2	CDS	115977045	115977177	.	+	1	Parent=GY2U011845.t1
chr09	GY2_uniform_reannotated_v2	CDS	115977319	115977513	.	+	0	Parent=GY2U011845.t1
chr09	GY2_uniform_reannotated_v2	CDS	115980329	115980592	.	+	0	Parent=GY2U011845.t1
chr09	GY2_uniform_reannotated_v2	transcript	116443230	116444549	.	+	.	ID=GY2U011846.t1;geneID=GY2U011846
chr09	GY2_uniform_reannotated_v2	exon	116443230	116444549	.	+	.	Parent=GY2U011846.t1
chr09	GY2_uniform_reannotated_v2	CDS	116443775	116444320	.	+	0	Parent=GY2U011846.t1
chr09	GY2_uniform_reannotated_v2	transcript	116903623	116907190	.	-	.	ID=GY2U011847.t1;geneID=GY2U011847
chr09	GY2_uniform_reannotated_v2	exon	116903623	116904267	.	-	.	Parent=GY2U011847.t1
chr09	GY2_uniform_reannotated_v2	exon	116906267	116907190	.	-	.	Parent=GY2U011847.t1
chr09	GY2_uniform_reannotated_v2	CDS	116903623	116904267	.	-	0	Parent=GY2U011847.t1
chr09	GY2_uniform_reannotated_v2	CDS	116906267	116907190	.	-	0	Parent=GY2U011847.t1
chr09	GY2_uniform_reannotated_v2	transcript	116918932	116938034	.	-	.	ID=GY2U011848.t1;geneID=GY2U011848
chr09	GY2_uniform_reannotated_v2	exon	116918932	116919306	.	-	.	Parent=GY2U011848.t1
chr09	GY2_uniform_reannotated_v2	exon	116919714	116919893	.	-	.	Parent=GY2U011848.t1
chr09	GY2_uniform_reannotated_v2	exon	116920579	116921109	.	-	.	Parent=GY2U011848.t1
chr09	GY2_uniform_reannotated_v2	exon	116930607	116930838	.	-	.	Parent=GY2U011848.t1
chr09	GY2_uniform_reannotated_v2	exon	116937238	116937371	.	-	.	Parent=GY2U011848.t1
chr09	GY2_uniform_reannotated_v2	exon	116937523	116937671	.	-	.	Parent=GY2U011848.t1
chr09	GY2_uniform_reannotated_v2	exon	116937945	116938034	.	-	.	Parent=GY2U011848.t1
chr09	GY2_uniform_reannotated_v2	CDS	116919133	116919306	.	-	0	Parent=GY2U011848.t1
chr09	GY2_uniform_reannotated_v2	CDS	116919714	116919893	.	-	0	Parent=GY2U011848.t1
chr09	GY2_uniform_reannotated_v2	CDS	116920579	116921109	.	-	0	Parent=GY2U011848.t1
chr09	GY2_uniform_reannotated_v2	CDS	116930607	116930838	.	-	1	Parent=GY2U011848.t1
chr09	GY2_uniform_reannotated_v2	CDS	116937238	116937371	.	-	0	Parent=GY2U011848.t1
chr09	GY2_uniform_reannotated_v2	CDS	116937523	116937671	.	-	2	Parent=GY2U011848.t1
chr09	GY2_uniform_reannotated_v2	CDS	116937945	116937990	.	-	0	Parent=GY2U011848.t1
chr09	GY2_uniform_reannotated_v2	transcript	117203921	117221382	.	+	.	ID=GY2U011849.t1;geneID=GY2U011849
chr09	GY2_uniform_reannotated_v2	exon	117203921	117204218	.	+	.	Parent=GY2U011849.t1
chr09	GY2_uniform_reannotated_v2	exon	117206389	117206965	.	+	.	Parent=GY2U011849.t1
chr09	GY2_uniform_reannotated_v2	exon	117207063	117207208	.	+	.	Parent=GY2U011849.t1
chr09	GY2_uniform_reannotated_v2	exon	117207288	117207418	.	+	.	Parent=GY2U011849.t1
chr09	GY2_uniform_reannotated_v2	exon	117220543	117221382	.	+	.	Parent=GY2U011849.t1
chr09	GY2_uniform_reannotated_v2	CDS	117206415	117206965	.	+	0	Parent=GY2U011849.t1
chr09	GY2_uniform_reannotated_v2	CDS	117207063	117207208	.	+	1	Parent=GY2U011849.t1
chr09	GY2_uniform_reannotated_v2	CDS	117207288	117207418	.	+	2	Parent=GY2U011849.t1
chr09	GY2_uniform_reannotated_v2	CDS	117220543	117221115	.	+	0	Parent=GY2U011849.t1
chr09	GY2_uniform_reannotated_v2	transcript	117222942	117240463	.	+	.	ID=GY2U011850.t1;geneID=GY2U011850
chr09	GY2_uniform_reannotated_v2	exon	117222942	117223170	.	+	.	Parent=GY2U011850.t1
chr09	GY2_uniform_reannotated_v2	exon	117223292	117223356	.	+	.	Parent=GY2U011850.t1
chr09	GY2_uniform_reannotated_v2	exon	117227100	117227162	.	+	.	Parent=GY2U011850.t1
chr09	GY2_uniform_reannotated_v2	exon	117227829	117227886	.	+	.	Parent=GY2U011850.t1
chr09	GY2_uniform_reannotated_v2	exon	117227959	117228009	.	+	.	Parent=GY2U011850.t1
chr09	GY2_uniform_reannotated_v2	exon	117240171	117240463	.	+	.	Parent=GY2U011850.t1
chr09	GY2_uniform_reannotated_v2	CDS	117223033	117223170	.	+	0	Parent=GY2U011850.t1
chr09	GY2_uniform_reannotated_v2	CDS	117223292	117223356	.	+	0	Parent=GY2U011850.t1
chr09	GY2_uniform_reannotated_v2	CDS	117227100	117227162	.	+	1	Parent=GY2U011850.t1
chr09	GY2_uniform_reannotated_v2	CDS	117227829	117227886	.	+	1	Parent=GY2U011850.t1
chr09	GY2_uniform_reannotated_v2	CDS	117227959	117228009	.	+	0	Parent=GY2U011850.t1
chr09	GY2_uniform_reannotated_v2	CDS	117240171	117240251	.	+	0	Parent=GY2U011850.t1
chr09	GY2_uniform_reannotated_v2	transcript	117266103	117272828	.	+	.	ID=GY2U011851.t1;geneID=GY2U011851
chr09	GY2_uniform_reannotated_v2	exon	117266103	117266700	.	+	.	Parent=GY2U011851.t1
chr09	GY2_uniform_reannotated_v2	exon	117269615	117269922	.	+	.	Parent=GY2U011851.t1
chr09	GY2_uniform_reannotated_v2	exon	117270067	117270221	.	+	.	Parent=GY2U011851.t1
chr09	GY2_uniform_reannotated_v2	exon	117270349	117270666	.	+	.	Parent=GY2U011851.t1
chr09	GY2_uniform_reannotated_v2	exon	117271114	117271260	.	+	.	Parent=GY2U011851.t1
chr09	GY2_uniform_reannotated_v2	exon	117271351	117271401	.	+	.	Parent=GY2U011851.t1
chr09	GY2_uniform_reannotated_v2	exon	117272350	117272828	.	+	.	Parent=GY2U011851.t1
chr09	GY2_uniform_reannotated_v2	CDS	117266285	117266700	.	+	0	Parent=GY2U011851.t1
chr09	GY2_uniform_reannotated_v2	CDS	117269615	117269922	.	+	1	Parent=GY2U011851.t1
chr09	GY2_uniform_reannotated_v2	CDS	117270067	117270221	.	+	2	Parent=GY2U011851.t1
chr09	GY2_uniform_reannotated_v2	CDS	117270349	117270666	.	+	0	Parent=GY2U011851.t1
chr09	GY2_uniform_reannotated_v2	CDS	117271114	117271260	.	+	0	Parent=GY2U011851.t1
chr09	GY2_uniform_reannotated_v2	CDS	117271351	117271401	.	+	0	Parent=GY2U011851.t1
chr09	GY2_uniform_reannotated_v2	CDS	117272350	117272415	.	+	0	Parent=GY2U011851.t1
chr09	GY2_uniform_reannotated_v2	transcript	117277205	117466081	.	-	.	ID=GY2U011852.t1;geneID=GY2U011852
chr09	GY2_uniform_reannotated_v2	exon	117277205	117277548	.	-	.	Parent=GY2U011852.t1
chr09	GY2_uniform_reannotated_v2	exon	117277714	117277752	.	-	.	Parent=GY2U011852.t1
chr09	GY2_uniform_reannotated_v2	exon	117322285	117322716	.	-	.	Parent=GY2U011852.t1
chr09	GY2_uniform_reannotated_v2	exon	117328631	117328689	.	-	.	Parent=GY2U011852.t1
chr09	GY2_uniform_reannotated_v2	exon	117328791	117329559	.	-	.	Parent=GY2U011852.t1
chr09	GY2_uniform_reannotated_v2	exon	117389020	117389301	.	-	.	Parent=GY2U011852.t1
chr09	GY2_uniform_reannotated_v2	exon	117389435	117389867	.	-	.	Parent=GY2U011852.t1
chr09	GY2_uniform_reannotated_v2	exon	117390012	117390433	.	-	.	Parent=GY2U011852.t1
chr09	GY2_uniform_reannotated_v2	exon	117424809	117424964	.	-	.	Parent=GY2U011852.t1
chr09	GY2_uniform_reannotated_v2	exon	117426434	117426691	.	-	.	Parent=GY2U011852.t1
chr09	GY2_uniform_reannotated_v2	exon	117445044	117445802	.	-	.	Parent=GY2U011852.t1
chr09	GY2_uniform_reannotated_v2	exon	117446918	117447472	.	-	.	Parent=GY2U011852.t1
chr09	GY2_uniform_reannotated_v2	exon	117448763	117448975	.	-	.	Parent=GY2U011852.t1
chr09	GY2_uniform_reannotated_v2	exon	117464472	117464534	.	-	.	Parent=GY2U011852.t1
chr09	GY2_uniform_reannotated_v2	exon	117464710	117464781	.	-	.	Parent=GY2U011852.t1
chr09	GY2_uniform_reannotated_v2	exon	117464873	117465275	.	-	.	Parent=GY2U011852.t1
chr09	GY2_uniform_reannotated_v2	exon	117465411	117466081	.	-	.	Parent=GY2U011852.t1
chr09	GY2_uniform_reannotated_v2	CDS	117277363	117277548	.	-	0	Parent=GY2U011852.t1
chr09	GY2_uniform_reannotated_v2	CDS	117277714	117277752	.	-	0	Parent=GY2U011852.t1
chr09	GY2_uniform_reannotated_v2	CDS	117322285	117322716	.	-	0	Parent=GY2U011852.t1
chr09	GY2_uniform_reannotated_v2	CDS	117328631	117328689	.	-	2	Parent=GY2U011852.t1
chr09	GY2_uniform_reannotated_v2	CDS	117328791	117329559	.	-	0	Parent=GY2U011852.t1
chr09	GY2_uniform_reannotated_v2	CDS	117389020	117389301	.	-	0	Parent=GY2U011852.t1
chr09	GY2_uniform_reannotated_v2	CDS	117389435	117389867	.	-	1	Parent=GY2U011852.t1
chr09	GY2_uniform_reannotated_v2	CDS	117390012	117390433	.	-	0	Parent=GY2U011852.t1
chr09	GY2_uniform_reannotated_v2	CDS	117424809	117424964	.	-	0	Parent=GY2U011852.t1
chr09	GY2_uniform_reannotated_v2	CDS	117426434	117426691	.	-	0	Parent=GY2U011852.t1
chr09	GY2_uniform_reannotated_v2	CDS	117445044	117445802	.	-	0	Parent=GY2U011852.t1
chr09	GY2_uniform_reannotated_v2	CDS	117446918	117447472	.	-	0	Parent=GY2U011852.t1
chr09	GY2_uniform_reannotated_v2	CDS	117448763	117448975	.	-	0	Parent=GY2U011852.t1
chr09	GY2_uniform_reannotated_v2	CDS	117464472	117464534	.	-	0	Parent=GY2U011852.t1
chr09	GY2_uniform_reannotated_v2	CDS	117464710	117464781	.	-	0	Parent=GY2U011852.t1
chr09	GY2_uniform_reannotated_v2	CDS	117464873	117465275	.	-	1	Parent=GY2U011852.t1
chr09	GY2_uniform_reannotated_v2	CDS	117465411	117465784	.	-	0	Parent=GY2U011852.t1
chr09	GY2_uniform_reannotated_v2	transcript	118035787	118053036	.	+	.	ID=GY2U011853.t1;geneID=GY2U011853
chr09	GY2_uniform_reannotated_v2	exon	118035787	118035978	.	+	.	Parent=GY2U011853.t1
chr09	GY2_uniform_reannotated_v2	exon	118036164	118036252	.	+	.	Parent=GY2U011853.t1
chr09	GY2_uniform_reannotated_v2	exon	118036346	118036518	.	+	.	Parent=GY2U011853.t1
chr09	GY2_uniform_reannotated_v2	exon	118036638	118036719	.	+	.	Parent=GY2U011853.t1
chr09	GY2_uniform_reannotated_v2	exon	118037548	118037650	.	+	.	Parent=GY2U011853.t1
chr09	GY2_uniform_reannotated_v2	exon	118039336	118039456	.	+	.	Parent=GY2U011853.t1
chr09	GY2_uniform_reannotated_v2	exon	118039562	118039609	.	+	.	Parent=GY2U011853.t1
chr09	GY2_uniform_reannotated_v2	exon	118048335	118048418	.	+	.	Parent=GY2U011853.t1
chr09	GY2_uniform_reannotated_v2	exon	118048699	118048763	.	+	.	Parent=GY2U011853.t1
chr09	GY2_uniform_reannotated_v2	exon	118049342	118049393	.	+	.	Parent=GY2U011853.t1
chr09	GY2_uniform_reannotated_v2	exon	118052514	118052552	.	+	.	Parent=GY2U011853.t1
chr09	GY2_uniform_reannotated_v2	exon	118052683	118053036	.	+	.	Parent=GY2U011853.t1
chr09	GY2_uniform_reannotated_v2	CDS	118035890	118035978	.	+	0	Parent=GY2U011853.t1
chr09	GY2_uniform_reannotated_v2	CDS	118036164	118036252	.	+	1	Parent=GY2U011853.t1
chr09	GY2_uniform_reannotated_v2	CDS	118036346	118036518	.	+	2	Parent=GY2U011853.t1
chr09	GY2_uniform_reannotated_v2	CDS	118036638	118036719	.	+	0	Parent=GY2U011853.t1
chr09	GY2_uniform_reannotated_v2	CDS	118037548	118037650	.	+	2	Parent=GY2U011853.t1
chr09	GY2_uniform_reannotated_v2	CDS	118039336	118039456	.	+	1	Parent=GY2U011853.t1
chr09	GY2_uniform_reannotated_v2	CDS	118039562	118039609	.	+	0	Parent=GY2U011853.t1
chr09	GY2_uniform_reannotated_v2	CDS	118048335	118048418	.	+	0	Parent=GY2U011853.t1
chr09	GY2_uniform_reannotated_v2	CDS	118048699	118048763	.	+	0	Parent=GY2U011853.t1
chr09	GY2_uniform_reannotated_v2	CDS	118049342	118049393	.	+	1	Parent=GY2U011853.t1
chr09	GY2_uniform_reannotated_v2	CDS	118052514	118052552	.	+	0	Parent=GY2U011853.t1
chr09	GY2_uniform_reannotated_v2	CDS	118052683	118052793	.	+	0	Parent=GY2U011853.t1
chr09	GY2_uniform_reannotated_v2	transcript	118171071	118173310	.	-	.	ID=GY2U011854.t1;geneID=GY2U011854
chr09	GY2_uniform_reannotated_v2	exon	118171071	118171240	.	-	.	Parent=GY2U011854.t1
chr09	GY2_uniform_reannotated_v2	exon	118171370	118171589	.	-	.	Parent=GY2U011854.t1
chr09	GY2_uniform_reannotated_v2	exon	118171761	118171983	.	-	.	Parent=GY2U011854.t1
chr09	GY2_uniform_reannotated_v2	exon	118172108	118172195	.	-	.	Parent=GY2U011854.t1
chr09	GY2_uniform_reannotated_v2	exon	118172359	118172747	.	-	.	Parent=GY2U011854.t1
chr09	GY2_uniform_reannotated_v2	exon	118172874	118173310	.	-	.	Parent=GY2U011854.t1
chr09	GY2_uniform_reannotated_v2	CDS	118171120	118171240	.	-	1	Parent=GY2U011854.t1
chr09	GY2_uniform_reannotated_v2	CDS	118171370	118171589	.	-	2	Parent=GY2U011854.t1
chr09	GY2_uniform_reannotated_v2	CDS	118171761	118171983	.	-	0	Parent=GY2U011854.t1
chr09	GY2_uniform_reannotated_v2	CDS	118172108	118172195	.	-	1	Parent=GY2U011854.t1
chr09	GY2_uniform_reannotated_v2	CDS	118172359	118172747	.	-	0	Parent=GY2U011854.t1
chr09	GY2_uniform_reannotated_v2	CDS	118172874	118173188	.	-	0	Parent=GY2U011854.t1
chr09	GY2_uniform_reannotated_v2	transcript	118354527	118356873	.	-	.	ID=GY2U011855.t1;geneID=GY2U011855
chr09	GY2_uniform_reannotated_v2	exon	118354527	118354786	.	-	.	Parent=GY2U011855.t1
chr09	GY2_uniform_reannotated_v2	exon	118354894	118355113	.	-	.	Parent=GY2U011855.t1
chr09	GY2_uniform_reannotated_v2	exon	118355290	118355512	.	-	.	Parent=GY2U011855.t1
chr09	GY2_uniform_reannotated_v2	exon	118355653	118355740	.	-	.	Parent=GY2U011855.t1
chr09	GY2_uniform_reannotated_v2	exon	118355917	118356305	.	-	.	Parent=GY2U011855.t1
chr09	GY2_uniform_reannotated_v2	exon	118356441	118356873	.	-	.	Parent=GY2U011855.t1
chr09	GY2_uniform_reannotated_v2	CDS	118354666	118354786	.	-	1	Parent=GY2U011855.t1
chr09	GY2_uniform_reannotated_v2	CDS	118354894	118355113	.	-	2	Parent=GY2U011855.t1
chr09	GY2_uniform_reannotated_v2	CDS	118355290	118355512	.	-	0	Parent=GY2U011855.t1
chr09	GY2_uniform_reannotated_v2	CDS	118355653	118355740	.	-	1	Parent=GY2U011855.t1
chr09	GY2_uniform_reannotated_v2	CDS	118355917	118356305	.	-	0	Parent=GY2U011855.t1
chr09	GY2_uniform_reannotated_v2	CDS	118356441	118356761	.	-	0	Parent=GY2U011855.t1
chr09	GY2_uniform_reannotated_v2	transcript	118354666	118356743	.	-	.	ID=GY2U011855.t2;geneID=GY2U011855
chr09	GY2_uniform_reannotated_v2	exon	118354666	118354786	.	-	.	Parent=GY2U011855.t2
chr09	GY2_uniform_reannotated_v2	exon	118354894	118355113	.	-	.	Parent=GY2U011855.t2
chr09	GY2_uniform_reannotated_v2	exon	118355290	118355512	.	-	.	Parent=GY2U011855.t2
chr09	GY2_uniform_reannotated_v2	exon	118355653	118355740	.	-	.	Parent=GY2U011855.t2
chr09	GY2_uniform_reannotated_v2	exon	118355917	118356305	.	-	.	Parent=GY2U011855.t2
chr09	GY2_uniform_reannotated_v2	exon	118356441	118356743	.	-	.	Parent=GY2U011855.t2
chr09	GY2_uniform_reannotated_v2	CDS	118354666	118354786	.	-	1	Parent=GY2U011855.t2
chr09	GY2_uniform_reannotated_v2	CDS	118354894	118355113	.	-	2	Parent=GY2U011855.t2
chr09	GY2_uniform_reannotated_v2	CDS	118355290	118355512	.	-	0	Parent=GY2U011855.t2
chr09	GY2_uniform_reannotated_v2	CDS	118355653	118355740	.	-	1	Parent=GY2U011855.t2
chr09	GY2_uniform_reannotated_v2	CDS	118355917	118356305	.	-	0	Parent=GY2U011855.t2
chr09	GY2_uniform_reannotated_v2	CDS	118356441	118356743	.	-	0	Parent=GY2U011855.t2
chr09	GY2_uniform_reannotated_v2	transcript	118776662	118777068	.	+	.	ID=GY2U011856.t1;geneID=GY2U011856
chr09	GY2_uniform_reannotated_v2	exon	118776662	118776863	.	+	.	Parent=GY2U011856.t1
chr09	GY2_uniform_reannotated_v2	exon	118776866	118777068	.	+	.	Parent=GY2U011856.t1
chr09	GY2_uniform_reannotated_v2	CDS	118776662	118776863	.	+	0	Parent=GY2U011856.t1
chr09	GY2_uniform_reannotated_v2	CDS	118776866	118777068	.	+	2	Parent=GY2U011856.t1
chr09	GY2_uniform_reannotated_v2	transcript	118844474	118848455	.	+	.	ID=GY2U011857.t1;geneID=GY2U011857
chr09	GY2_uniform_reannotated_v2	exon	118844474	118845477	.	+	.	Parent=GY2U011857.t1
chr09	GY2_uniform_reannotated_v2	exon	118845698	118845765	.	+	.	Parent=GY2U011857.t1
chr09	GY2_uniform_reannotated_v2	exon	118845893	118845981	.	+	.	Parent=GY2U011857.t1
chr09	GY2_uniform_reannotated_v2	exon	118846121	118846286	.	+	.	Parent=GY2U011857.t1
chr09	GY2_uniform_reannotated_v2	exon	118846379	118846668	.	+	.	Parent=GY2U011857.t1
chr09	GY2_uniform_reannotated_v2	exon	118846800	118847004	.	+	.	Parent=GY2U011857.t1
chr09	GY2_uniform_reannotated_v2	exon	118847131	118847288	.	+	.	Parent=GY2U011857.t1
chr09	GY2_uniform_reannotated_v2	exon	118847722	118848455	.	+	.	Parent=GY2U011857.t1
chr09	GY2_uniform_reannotated_v2	CDS	118845117	118845477	.	+	0	Parent=GY2U011857.t1
chr09	GY2_uniform_reannotated_v2	CDS	118845698	118845765	.	+	2	Parent=GY2U011857.t1
chr09	GY2_uniform_reannotated_v2	CDS	118845893	118845981	.	+	0	Parent=GY2U011857.t1
chr09	GY2_uniform_reannotated_v2	CDS	118846121	118846286	.	+	1	Parent=GY2U011857.t1
chr09	GY2_uniform_reannotated_v2	CDS	118846379	118846668	.	+	0	Parent=GY2U011857.t1
chr09	GY2_uniform_reannotated_v2	CDS	118846800	118847004	.	+	1	Parent=GY2U011857.t1
chr09	GY2_uniform_reannotated_v2	CDS	118847131	118847288	.	+	0	Parent=GY2U011857.t1
chr09	GY2_uniform_reannotated_v2	CDS	118847722	118847968	.	+	1	Parent=GY2U011857.t1
chr09	GY2_uniform_reannotated_v2	transcript	118852808	118901175	.	-	.	ID=GY2U011858.t1;geneID=GY2U011858
chr09	GY2_uniform_reannotated_v2	exon	118852808	118853463	.	-	.	Parent=GY2U011858.t1
chr09	GY2_uniform_reannotated_v2	exon	118853648	118853755	.	-	.	Parent=GY2U011858.t1
chr09	GY2_uniform_reannotated_v2	exon	118874125	118874246	.	-	.	Parent=GY2U011858.t1
chr09	GY2_uniform_reannotated_v2	exon	118874644	118874767	.	-	.	Parent=GY2U011858.t1
chr09	GY2_uniform_reannotated_v2	exon	118897884	118897936	.	-	.	Parent=GY2U011858.t1
chr09	GY2_uniform_reannotated_v2	exon	118900806	118901175	.	-	.	Parent=GY2U011858.t1
chr09	GY2_uniform_reannotated_v2	CDS	118853374	118853463	.	-	0	Parent=GY2U011858.t1
chr09	GY2_uniform_reannotated_v2	CDS	118853648	118853755	.	-	0	Parent=GY2U011858.t1
chr09	GY2_uniform_reannotated_v2	CDS	118874125	118874246	.	-	2	Parent=GY2U011858.t1
chr09	GY2_uniform_reannotated_v2	CDS	118874644	118874767	.	-	0	Parent=GY2U011858.t1
chr09	GY2_uniform_reannotated_v2	CDS	118897884	118897936	.	-	2	Parent=GY2U011858.t1
chr09	GY2_uniform_reannotated_v2	CDS	118900806	118901175	.	-	0	Parent=GY2U011858.t1
chr09	GY2_uniform_reannotated_v2	transcript	119355888	119423432	.	-	.	ID=GY2U011859.t1;geneID=GY2U011859
chr09	GY2_uniform_reannotated_v2	exon	119355888	119356440	.	-	.	Parent=GY2U011859.t1
chr09	GY2_uniform_reannotated_v2	exon	119358401	119358461	.	-	.	Parent=GY2U011859.t1
chr09	GY2_uniform_reannotated_v2	exon	119360545	119361080	.	-	.	Parent=GY2U011859.t1
chr09	GY2_uniform_reannotated_v2	exon	119364212	119364585	.	-	.	Parent=GY2U011859.t1
chr09	GY2_uniform_reannotated_v2	exon	119364820	119364915	.	-	.	Parent=GY2U011859.t1
chr09	GY2_uniform_reannotated_v2	exon	119396107	119396175	.	-	.	Parent=GY2U011859.t1
chr09	GY2_uniform_reannotated_v2	exon	119397383	119397455	.	-	.	Parent=GY2U011859.t1
chr09	GY2_uniform_reannotated_v2	exon	119397523	119397606	.	-	.	Parent=GY2U011859.t1
chr09	GY2_uniform_reannotated_v2	exon	119397800	119397886	.	-	.	Parent=GY2U011859.t1
chr09	GY2_uniform_reannotated_v2	exon	119398023	119398082	.	-	.	Parent=GY2U011859.t1
chr09	GY2_uniform_reannotated_v2	exon	119399172	119399264	.	-	.	Parent=GY2U011859.t1
chr09	GY2_uniform_reannotated_v2	exon	119409072	119409191	.	-	.	Parent=GY2U011859.t1
chr09	GY2_uniform_reannotated_v2	exon	119416046	119416246	.	-	.	Parent=GY2U011859.t1
chr09	GY2_uniform_reannotated_v2	exon	119416332	119416382	.	-	.	Parent=GY2U011859.t1
chr09	GY2_uniform_reannotated_v2	exon	119416488	119416576	.	-	.	Parent=GY2U011859.t1
chr09	GY2_uniform_reannotated_v2	exon	119416657	119416789	.	-	.	Parent=GY2U011859.t1
chr09	GY2_uniform_reannotated_v2	exon	119416943	119417086	.	-	.	Parent=GY2U011859.t1
chr09	GY2_uniform_reannotated_v2	exon	119421043	119421440	.	-	.	Parent=GY2U011859.t1
chr09	GY2_uniform_reannotated_v2	exon	119422420	119422496	.	-	.	Parent=GY2U011859.t1
chr09	GY2_uniform_reannotated_v2	exon	119422615	119422730	.	-	.	Parent=GY2U011859.t1
chr09	GY2_uniform_reannotated_v2	exon	119422820	119422994	.	-	.	Parent=GY2U011859.t1
chr09	GY2_uniform_reannotated_v2	exon	119423142	119423432	.	-	.	Parent=GY2U011859.t1
chr09	GY2_uniform_reannotated_v2	CDS	119356360	119356440	.	-	0	Parent=GY2U011859.t1
chr09	GY2_uniform_reannotated_v2	CDS	119358401	119358461	.	-	1	Parent=GY2U011859.t1
chr09	GY2_uniform_reannotated_v2	CDS	119360545	119361080	.	-	0	Parent=GY2U011859.t1
chr09	GY2_uniform_reannotated_v2	CDS	119364212	119364585	.	-	2	Parent=GY2U011859.t1
chr09	GY2_uniform_reannotated_v2	CDS	119364820	119364915	.	-	2	Parent=GY2U011859.t1
chr09	GY2_uniform_reannotated_v2	CDS	119396107	119396175	.	-	2	Parent=GY2U011859.t1
chr09	GY2_uniform_reannotated_v2	CDS	119397383	119397455	.	-	0	Parent=GY2U011859.t1
chr09	GY2_uniform_reannotated_v2	CDS	119397523	119397606	.	-	0	Parent=GY2U011859.t1
chr09	GY2_uniform_reannotated_v2	CDS	119397800	119397886	.	-	0	Parent=GY2U011859.t1
chr09	GY2_uniform_reannotated_v2	CDS	119398023	119398082	.	-	0	Parent=GY2U011859.t1
chr09	GY2_uniform_reannotated_v2	CDS	119399172	119399264	.	-	0	Parent=GY2U011859.t1
chr09	GY2_uniform_reannotated_v2	CDS	119409072	119409191	.	-	0	Parent=GY2U011859.t1
chr09	GY2_uniform_reannotated_v2	CDS	119416046	119416246	.	-	0	Parent=GY2U011859.t1
chr09	GY2_uniform_reannotated_v2	CDS	119416332	119416382	.	-	0	Parent=GY2U011859.t1
chr09	GY2_uniform_reannotated_v2	CDS	119416488	119416576	.	-	2	Parent=GY2U011859.t1
chr09	GY2_uniform_reannotated_v2	CDS	119416657	119416789	.	-	0	Parent=GY2U011859.t1
chr09	GY2_uniform_reannotated_v2	CDS	119416943	119417086	.	-	0	Parent=GY2U011859.t1
chr09	GY2_uniform_reannotated_v2	CDS	119421043	119421440	.	-	2	Parent=GY2U011859.t1
chr09	GY2_uniform_reannotated_v2	CDS	119422420	119422496	.	-	1	Parent=GY2U011859.t1
chr09	GY2_uniform_reannotated_v2	CDS	119422615	119422730	.	-	0	Parent=GY2U011859.t1
chr09	GY2_uniform_reannotated_v2	CDS	119422820	119422994	.	-	1	Parent=GY2U011859.t1
chr09	GY2_uniform_reannotated_v2	CDS	119423142	119423344	.	-	0	Parent=GY2U011859.t1
chr09	GY2_uniform_reannotated_v2	transcript	119357282	119423344	.	-	.	ID=GY2U011859.t2;geneID=GY2U011859
chr09	GY2_uniform_reannotated_v2	exon	119357282	119357323	.	-	.	Parent=GY2U011859.t2
chr09	GY2_uniform_reannotated_v2	exon	119358401	119358461	.	-	.	Parent=GY2U011859.t2
chr09	GY2_uniform_reannotated_v2	exon	119360545	119361080	.	-	.	Parent=GY2U011859.t2
chr09	GY2_uniform_reannotated_v2	exon	119364212	119364285	.	-	.	Parent=GY2U011859.t2
chr09	GY2_uniform_reannotated_v2	exon	119364361	119364585	.	-	.	Parent=GY2U011859.t2
chr09	GY2_uniform_reannotated_v2	exon	119364820	119364915	.	-	.	Parent=GY2U011859.t2
chr09	GY2_uniform_reannotated_v2	exon	119396107	119396175	.	-	.	Parent=GY2U011859.t2
chr09	GY2_uniform_reannotated_v2	exon	119397383	119397455	.	-	.	Parent=GY2U011859.t2
chr09	GY2_uniform_reannotated_v2	exon	119397523	119397606	.	-	.	Parent=GY2U011859.t2
chr09	GY2_uniform_reannotated_v2	exon	119397800	119397886	.	-	.	Parent=GY2U011859.t2
chr09	GY2_uniform_reannotated_v2	exon	119398023	119398082	.	-	.	Parent=GY2U011859.t2
chr09	GY2_uniform_reannotated_v2	exon	119399172	119399264	.	-	.	Parent=GY2U011859.t2
chr09	GY2_uniform_reannotated_v2	exon	119409072	119409191	.	-	.	Parent=GY2U011859.t2
chr09	GY2_uniform_reannotated_v2	exon	119416046	119416246	.	-	.	Parent=GY2U011859.t2
chr09	GY2_uniform_reannotated_v2	exon	119416332	119416382	.	-	.	Parent=GY2U011859.t2
chr09	GY2_uniform_reannotated_v2	exon	119416488	119416576	.	-	.	Parent=GY2U011859.t2
chr09	GY2_uniform_reannotated_v2	exon	119416657	119416789	.	-	.	Parent=GY2U011859.t2
chr09	GY2_uniform_reannotated_v2	exon	119416943	119417086	.	-	.	Parent=GY2U011859.t2
chr09	GY2_uniform_reannotated_v2	exon	119421043	119421440	.	-	.	Parent=GY2U011859.t2
chr09	GY2_uniform_reannotated_v2	exon	119422420	119422496	.	-	.	Parent=GY2U011859.t2
chr09	GY2_uniform_reannotated_v2	exon	119422615	119422730	.	-	.	Parent=GY2U011859.t2
chr09	GY2_uniform_reannotated_v2	exon	119422820	119422994	.	-	.	Parent=GY2U011859.t2
chr09	GY2_uniform_reannotated_v2	exon	119423142	119423344	.	-	.	Parent=GY2U011859.t2
chr09	GY2_uniform_reannotated_v2	CDS	119357282	119357323	.	-	0	Parent=GY2U011859.t2
chr09	GY2_uniform_reannotated_v2	CDS	119358401	119358461	.	-	1	Parent=GY2U011859.t2
chr09	GY2_uniform_reannotated_v2	CDS	119360545	119361080	.	-	0	Parent=GY2U011859.t2
chr09	GY2_uniform_reannotated_v2	CDS	119364212	119364285	.	-	2	Parent=GY2U011859.t2
chr09	GY2_uniform_reannotated_v2	CDS	119364361	119364585	.	-	2	Parent=GY2U011859.t2
chr09	GY2_uniform_reannotated_v2	CDS	119364820	119364915	.	-	2	Parent=GY2U011859.t2
chr09	GY2_uniform_reannotated_v2	CDS	119396107	119396175	.	-	2	Parent=GY2U011859.t2
chr09	GY2_uniform_reannotated_v2	CDS	119397383	119397455	.	-	0	Parent=GY2U011859.t2
chr09	GY2_uniform_reannotated_v2	CDS	119397523	119397606	.	-	0	Parent=GY2U011859.t2
chr09	GY2_uniform_reannotated_v2	CDS	119397800	119397886	.	-	0	Parent=GY2U011859.t2
chr09	GY2_uniform_reannotated_v2	CDS	119398023	119398082	.	-	0	Parent=GY2U011859.t2
chr09	GY2_uniform_reannotated_v2	CDS	119399172	119399264	.	-	0	Parent=GY2U011859.t2
chr09	GY2_uniform_reannotated_v2	CDS	119409072	119409191	.	-	0	Parent=GY2U011859.t2
chr09	GY2_uniform_reannotated_v2	CDS	119416046	119416246	.	-	0	Parent=GY2U011859.t2
chr09	GY2_uniform_reannotated_v2	CDS	119416332	119416382	.	-	0	Parent=GY2U011859.t2
chr09	GY2_uniform_reannotated_v2	CDS	119416488	119416576	.	-	2	Parent=GY2U011859.t2
chr09	GY2_uniform_reannotated_v2	CDS	119416657	119416789	.	-	0	Parent=GY2U011859.t2
chr09	GY2_uniform_reannotated_v2	CDS	119416943	119417086	.	-	0	Parent=GY2U011859.t2
chr09	GY2_uniform_reannotated_v2	CDS	119421043	119421440	.	-	2	Parent=GY2U011859.t2
chr09	GY2_uniform_reannotated_v2	CDS	119422420	119422496	.	-	1	Parent=GY2U011859.t2
chr09	GY2_uniform_reannotated_v2	CDS	119422615	119422730	.	-	0	Parent=GY2U011859.t2
chr09	GY2_uniform_reannotated_v2	CDS	119422820	119422994	.	-	1	Parent=GY2U011859.t2
chr09	GY2_uniform_reannotated_v2	CDS	119423142	119423344	.	-	0	Parent=GY2U011859.t2
chr09	GY2_uniform_reannotated_v2	transcript	119357282	119423344	.	-	.	ID=GY2U011859.t3;geneID=GY2U011859
chr09	GY2_uniform_reannotated_v2	exon	119357282	119357323	.	-	.	Parent=GY2U011859.t3
chr09	GY2_uniform_reannotated_v2	exon	119358401	119358461	.	-	.	Parent=GY2U011859.t3
chr09	GY2_uniform_reannotated_v2	exon	119360545	119361080	.	-	.	Parent=GY2U011859.t3
chr09	GY2_uniform_reannotated_v2	exon	119364212	119364285	.	-	.	Parent=GY2U011859.t3
chr09	GY2_uniform_reannotated_v2	exon	119364361	119364582	.	-	.	Parent=GY2U011859.t3
chr09	GY2_uniform_reannotated_v2	exon	119364820	119364915	.	-	.	Parent=GY2U011859.t3
chr09	GY2_uniform_reannotated_v2	exon	119396107	119396175	.	-	.	Parent=GY2U011859.t3
chr09	GY2_uniform_reannotated_v2	exon	119397383	119397455	.	-	.	Parent=GY2U011859.t3
chr09	GY2_uniform_reannotated_v2	exon	119397523	119397606	.	-	.	Parent=GY2U011859.t3
chr09	GY2_uniform_reannotated_v2	exon	119397800	119397886	.	-	.	Parent=GY2U011859.t3
chr09	GY2_uniform_reannotated_v2	exon	119398023	119398082	.	-	.	Parent=GY2U011859.t3
chr09	GY2_uniform_reannotated_v2	exon	119399172	119399264	.	-	.	Parent=GY2U011859.t3
chr09	GY2_uniform_reannotated_v2	exon	119409072	119409191	.	-	.	Parent=GY2U011859.t3
chr09	GY2_uniform_reannotated_v2	exon	119416046	119416246	.	-	.	Parent=GY2U011859.t3
chr09	GY2_uniform_reannotated_v2	exon	119416332	119416382	.	-	.	Parent=GY2U011859.t3
chr09	GY2_uniform_reannotated_v2	exon	119416488	119416576	.	-	.	Parent=GY2U011859.t3
chr09	GY2_uniform_reannotated_v2	exon	119416657	119416789	.	-	.	Parent=GY2U011859.t3
chr09	GY2_uniform_reannotated_v2	exon	119416943	119417086	.	-	.	Parent=GY2U011859.t3
chr09	GY2_uniform_reannotated_v2	exon	119421043	119421440	.	-	.	Parent=GY2U011859.t3
chr09	GY2_uniform_reannotated_v2	exon	119422420	119422496	.	-	.	Parent=GY2U011859.t3
chr09	GY2_uniform_reannotated_v2	exon	119422615	119422730	.	-	.	Parent=GY2U011859.t3
chr09	GY2_uniform_reannotated_v2	exon	119422820	119422994	.	-	.	Parent=GY2U011859.t3
chr09	GY2_uniform_reannotated_v2	exon	119423142	119423344	.	-	.	Parent=GY2U011859.t3
chr09	GY2_uniform_reannotated_v2	CDS	119357282	119357323	.	-	0	Parent=GY2U011859.t3
chr09	GY2_uniform_reannotated_v2	CDS	119358401	119358461	.	-	1	Parent=GY2U011859.t3
chr09	GY2_uniform_reannotated_v2	CDS	119360545	119361080	.	-	0	Parent=GY2U011859.t3
chr09	GY2_uniform_reannotated_v2	CDS	119364212	119364285	.	-	2	Parent=GY2U011859.t3
chr09	GY2_uniform_reannotated_v2	CDS	119364361	119364582	.	-	2	Parent=GY2U011859.t3
chr09	GY2_uniform_reannotated_v2	CDS	119364820	119364915	.	-	2	Parent=GY2U011859.t3
chr09	GY2_uniform_reannotated_v2	CDS	119396107	119396175	.	-	2	Parent=GY2U011859.t3
chr09	GY2_uniform_reannotated_v2	CDS	119397383	119397455	.	-	0	Parent=GY2U011859.t3
chr09	GY2_uniform_reannotated_v2	CDS	119397523	119397606	.	-	0	Parent=GY2U011859.t3
chr09	GY2_uniform_reannotated_v2	CDS	119397800	119397886	.	-	0	Parent=GY2U011859.t3
chr09	GY2_uniform_reannotated_v2	CDS	119398023	119398082	.	-	0	Parent=GY2U011859.t3
chr09	GY2_uniform_reannotated_v2	CDS	119399172	119399264	.	-	0	Parent=GY2U011859.t3
chr09	GY2_uniform_reannotated_v2	CDS	119409072	119409191	.	-	0	Parent=GY2U011859.t3
chr09	GY2_uniform_reannotated_v2	CDS	119416046	119416246	.	-	0	Parent=GY2U011859.t3
chr09	GY2_uniform_reannotated_v2	CDS	119416332	119416382	.	-	0	Parent=GY2U011859.t3
chr09	GY2_uniform_reannotated_v2	CDS	119416488	119416576	.	-	2	Parent=GY2U011859.t3
chr09	GY2_uniform_reannotated_v2	CDS	119416657	119416789	.	-	0	Parent=GY2U011859.t3
chr09	GY2_uniform_reannotated_v2	CDS	119416943	119417086	.	-	0	Parent=GY2U011859.t3
chr09	GY2_uniform_reannotated_v2	CDS	119421043	119421440	.	-	2	Parent=GY2U011859.t3
chr09	GY2_uniform_reannotated_v2	CDS	119422420	119422496	.	-	1	Parent=GY2U011859.t3
chr09	GY2_uniform_reannotated_v2	CDS	119422615	119422730	.	-	0	Parent=GY2U011859.t3
chr09	GY2_uniform_reannotated_v2	CDS	119422820	119422994	.	-	1	Parent=GY2U011859.t3
chr09	GY2_uniform_reannotated_v2	CDS	119423142	119423344	.	-	0	Parent=GY2U011859.t3
chr09	GY2_uniform_reannotated_v2	transcript	120194594	120278338	.	+	.	ID=GY2U011860.t1;geneID=GY2U011860
chr09	GY2_uniform_reannotated_v2	exon	120194594	120194953	.	+	.	Parent=GY2U011860.t1
chr09	GY2_uniform_reannotated_v2	exon	120275566	120275931	.	+	.	Parent=GY2U011860.t1
chr09	GY2_uniform_reannotated_v2	exon	120278035	120278094	.	+	.	Parent=GY2U011860.t1
chr09	GY2_uniform_reannotated_v2	exon	120278173	120278338	.	+	.	Parent=GY2U011860.t1
chr09	GY2_uniform_reannotated_v2	CDS	120194594	120194953	.	+	0	Parent=GY2U011860.t1
chr09	GY2_uniform_reannotated_v2	CDS	120275566	120275931	.	+	0	Parent=GY2U011860.t1
chr09	GY2_uniform_reannotated_v2	CDS	120278035	120278094	.	+	0	Parent=GY2U011860.t1
chr09	GY2_uniform_reannotated_v2	CDS	120278173	120278262	.	+	0	Parent=GY2U011860.t1
chr09	GY2_uniform_reannotated_v2	transcript	120320026	120322561	.	-	.	ID=GY2U011861.t1;geneID=GY2U011861
chr09	GY2_uniform_reannotated_v2	exon	120320026	120320140	.	-	.	Parent=GY2U011861.t1
chr09	GY2_uniform_reannotated_v2	exon	120320243	120320291	.	-	.	Parent=GY2U011861.t1
chr09	GY2_uniform_reannotated_v2	exon	120322046	120322093	.	-	.	Parent=GY2U011861.t1
chr09	GY2_uniform_reannotated_v2	exon	120322168	120322269	.	-	.	Parent=GY2U011861.t1
chr09	GY2_uniform_reannotated_v2	exon	120322372	120322561	.	-	.	Parent=GY2U011861.t1
chr09	GY2_uniform_reannotated_v2	CDS	120320115	120320140	.	-	2	Parent=GY2U011861.t1
chr09	GY2_uniform_reannotated_v2	CDS	120320243	120320291	.	-	0	Parent=GY2U011861.t1
chr09	GY2_uniform_reannotated_v2	CDS	120322046	120322093	.	-	0	Parent=GY2U011861.t1
chr09	GY2_uniform_reannotated_v2	CDS	120322168	120322269	.	-	0	Parent=GY2U011861.t1
chr09	GY2_uniform_reannotated_v2	CDS	120322372	120322458	.	-	0	Parent=GY2U011861.t1
chr09	GY2_uniform_reannotated_v2	transcript	120320115	120322458	.	-	.	ID=GY2U011861.t2;geneID=GY2U011861
chr09	GY2_uniform_reannotated_v2	exon	120320115	120320140	.	-	.	Parent=GY2U011861.t2
chr09	GY2_uniform_reannotated_v2	exon	120320243	120320291	.	-	.	Parent=GY2U011861.t2
chr09	GY2_uniform_reannotated_v2	exon	120322046	120322093	.	-	.	Parent=GY2U011861.t2
chr09	GY2_uniform_reannotated_v2	exon	120322168	120322269	.	-	.	Parent=GY2U011861.t2
chr09	GY2_uniform_reannotated_v2	exon	120322372	120322458	.	-	.	Parent=GY2U011861.t2
chr09	GY2_uniform_reannotated_v2	CDS	120320115	120320140	.	-	2	Parent=GY2U011861.t2
chr09	GY2_uniform_reannotated_v2	CDS	120320243	120320291	.	-	0	Parent=GY2U011861.t2
chr09	GY2_uniform_reannotated_v2	CDS	120322046	120322093	.	-	0	Parent=GY2U011861.t2
chr09	GY2_uniform_reannotated_v2	CDS	120322168	120322269	.	-	0	Parent=GY2U011861.t2
chr09	GY2_uniform_reannotated_v2	CDS	120322372	120322458	.	-	0	Parent=GY2U011861.t2
chr09	GY2_uniform_reannotated_v2	transcript	120616374	120620519	.	+	.	ID=GY2U011862.t1;geneID=GY2U011862
chr09	GY2_uniform_reannotated_v2	exon	120616374	120616539	.	+	.	Parent=GY2U011862.t1
chr09	GY2_uniform_reannotated_v2	exon	120617883	120620519	.	+	.	Parent=GY2U011862.t1
chr09	GY2_uniform_reannotated_v2	CDS	120618145	120620082	.	+	0	Parent=GY2U011862.t1
chr09	GY2_uniform_reannotated_v2	transcript	120634227	120646877	.	-	.	ID=GY2U011863.t1;geneID=GY2U011863
chr09	GY2_uniform_reannotated_v2	exon	120634227	120634769	.	-	.	Parent=GY2U011863.t1
chr09	GY2_uniform_reannotated_v2	exon	120634950	120635153	.	-	.	Parent=GY2U011863.t1
chr09	GY2_uniform_reannotated_v2	exon	120635588	120635659	.	-	.	Parent=GY2U011863.t1
chr09	GY2_uniform_reannotated_v2	exon	120635737	120635822	.	-	.	Parent=GY2U011863.t1
chr09	GY2_uniform_reannotated_v2	exon	120637273	120637399	.	-	.	Parent=GY2U011863.t1
chr09	GY2_uniform_reannotated_v2	exon	120639791	120639944	.	-	.	Parent=GY2U011863.t1
chr09	GY2_uniform_reannotated_v2	exon	120644248	120644716	.	-	.	Parent=GY2U011863.t1
chr09	GY2_uniform_reannotated_v2	exon	120646723	120646877	.	-	.	Parent=GY2U011863.t1
chr09	GY2_uniform_reannotated_v2	CDS	120634440	120634769	.	-	0	Parent=GY2U011863.t1
chr09	GY2_uniform_reannotated_v2	CDS	120634950	120635153	.	-	0	Parent=GY2U011863.t1
chr09	GY2_uniform_reannotated_v2	CDS	120635588	120635659	.	-	0	Parent=GY2U011863.t1
chr09	GY2_uniform_reannotated_v2	CDS	120635737	120635822	.	-	2	Parent=GY2U011863.t1
chr09	GY2_uniform_reannotated_v2	CDS	120637273	120637399	.	-	0	Parent=GY2U011863.t1
chr09	GY2_uniform_reannotated_v2	CDS	120639791	120639944	.	-	1	Parent=GY2U011863.t1
chr09	GY2_uniform_reannotated_v2	CDS	120644248	120644573	.	-	0	Parent=GY2U011863.t1
chr09	GY2_uniform_reannotated_v2	transcript	120634440	120644414	.	-	.	ID=GY2U011863.t2;geneID=GY2U011863
chr09	GY2_uniform_reannotated_v2	exon	120634440	120634769	.	-	.	Parent=GY2U011863.t2
chr09	GY2_uniform_reannotated_v2	exon	120634950	120635153	.	-	.	Parent=GY2U011863.t2
chr09	GY2_uniform_reannotated_v2	exon	120635588	120635659	.	-	.	Parent=GY2U011863.t2
chr09	GY2_uniform_reannotated_v2	exon	120635737	120635822	.	-	.	Parent=GY2U011863.t2
chr09	GY2_uniform_reannotated_v2	exon	120637273	120637399	.	-	.	Parent=GY2U011863.t2
chr09	GY2_uniform_reannotated_v2	exon	120639791	120639944	.	-	.	Parent=GY2U011863.t2
chr09	GY2_uniform_reannotated_v2	exon	120644248	120644414	.	-	.	Parent=GY2U011863.t2
chr09	GY2_uniform_reannotated_v2	CDS	120634440	120634769	.	-	0	Parent=GY2U011863.t2
chr09	GY2_uniform_reannotated_v2	CDS	120634950	120635153	.	-	0	Parent=GY2U011863.t2
chr09	GY2_uniform_reannotated_v2	CDS	120635588	120635659	.	-	0	Parent=GY2U011863.t2
chr09	GY2_uniform_reannotated_v2	CDS	120635737	120635822	.	-	2	Parent=GY2U011863.t2
chr09	GY2_uniform_reannotated_v2	CDS	120637273	120637399	.	-	0	Parent=GY2U011863.t2
chr09	GY2_uniform_reannotated_v2	CDS	120639791	120639944	.	-	1	Parent=GY2U011863.t2
chr09	GY2_uniform_reannotated_v2	CDS	120644248	120644414	.	-	0	Parent=GY2U011863.t2
chr09	GY2_uniform_reannotated_v2	transcript	120651549	120655789	.	-	.	ID=GY2U011864.t1;geneID=GY2U011864
chr09	GY2_uniform_reannotated_v2	exon	120651549	120651978	.	-	.	Parent=GY2U011864.t1
chr09	GY2_uniform_reannotated_v2	exon	120652390	120652531	.	-	.	Parent=GY2U011864.t1
chr09	GY2_uniform_reannotated_v2	exon	120652630	120652713	.	-	.	Parent=GY2U011864.t1
chr09	GY2_uniform_reannotated_v2	exon	120652817	120652874	.	-	.	Parent=GY2U011864.t1
chr09	GY2_uniform_reannotated_v2	exon	120655330	120655789	.	-	.	Parent=GY2U011864.t1
chr09	GY2_uniform_reannotated_v2	CDS	120651664	120651978	.	-	0	Parent=GY2U011864.t1
chr09	GY2_uniform_reannotated_v2	CDS	120652390	120652531	.	-	1	Parent=GY2U011864.t1
chr09	GY2_uniform_reannotated_v2	CDS	120652630	120652713	.	-	1	Parent=GY2U011864.t1
chr09	GY2_uniform_reannotated_v2	CDS	120652817	120652874	.	-	2	Parent=GY2U011864.t1
chr09	GY2_uniform_reannotated_v2	CDS	120655330	120655783	.	-	0	Parent=GY2U011864.t1
chr09	GY2_uniform_reannotated_v2	transcript	120702519	120718673	.	-	.	ID=GY2U011865.t1;geneID=GY2U011865
chr09	GY2_uniform_reannotated_v2	exon	120702519	120702965	.	-	.	Parent=GY2U011865.t1
chr09	GY2_uniform_reannotated_v2	exon	120703342	120703425	.	-	.	Parent=GY2U011865.t1
chr09	GY2_uniform_reannotated_v2	exon	120703567	120703620	.	-	.	Parent=GY2U011865.t1
chr09	GY2_uniform_reannotated_v2	exon	120703724	120703771	.	-	.	Parent=GY2U011865.t1
chr09	GY2_uniform_reannotated_v2	exon	120704438	120704520	.	-	.	Parent=GY2U011865.t1
chr09	GY2_uniform_reannotated_v2	exon	120705862	120706012	.	-	.	Parent=GY2U011865.t1
chr09	GY2_uniform_reannotated_v2	exon	120706390	120706527	.	-	.	Parent=GY2U011865.t1
chr09	GY2_uniform_reannotated_v2	exon	120706689	120706817	.	-	.	Parent=GY2U011865.t1
chr09	GY2_uniform_reannotated_v2	exon	120708771	120708979	.	-	.	Parent=GY2U011865.t1
chr09	GY2_uniform_reannotated_v2	exon	120709139	120709250	.	-	.	Parent=GY2U011865.t1
chr09	GY2_uniform_reannotated_v2	exon	120713967	120714026	.	-	.	Parent=GY2U011865.t1
chr09	GY2_uniform_reannotated_v2	exon	120716806	120716904	.	-	.	Parent=GY2U011865.t1
chr09	GY2_uniform_reannotated_v2	exon	120717005	120717060	.	-	.	Parent=GY2U011865.t1
chr09	GY2_uniform_reannotated_v2	exon	120718517	120718673	.	-	.	Parent=GY2U011865.t1
chr09	GY2_uniform_reannotated_v2	CDS	120702777	120702965	.	-	0	Parent=GY2U011865.t1
chr09	GY2_uniform_reannotated_v2	CDS	120703342	120703425	.	-	0	Parent=GY2U011865.t1
chr09	GY2_uniform_reannotated_v2	CDS	120703567	120703620	.	-	0	Parent=GY2U011865.t1
chr09	GY2_uniform_reannotated_v2	CDS	120703724	120703771	.	-	0	Parent=GY2U011865.t1
chr09	GY2_uniform_reannotated_v2	CDS	120704438	120704520	.	-	2	Parent=GY2U011865.t1
chr09	GY2_uniform_reannotated_v2	CDS	120705862	120706012	.	-	0	Parent=GY2U011865.t1
chr09	GY2_uniform_reannotated_v2	CDS	120706390	120706527	.	-	0	Parent=GY2U011865.t1
chr09	GY2_uniform_reannotated_v2	CDS	120706689	120706817	.	-	0	Parent=GY2U011865.t1
chr09	GY2_uniform_reannotated_v2	CDS	120708771	120708979	.	-	2	Parent=GY2U011865.t1
chr09	GY2_uniform_reannotated_v2	CDS	120709139	120709250	.	-	0	Parent=GY2U011865.t1
chr09	GY2_uniform_reannotated_v2	CDS	120713967	120714026	.	-	0	Parent=GY2U011865.t1
chr09	GY2_uniform_reannotated_v2	CDS	120716806	120716904	.	-	0	Parent=GY2U011865.t1
chr09	GY2_uniform_reannotated_v2	CDS	120717005	120717060	.	-	2	Parent=GY2U011865.t1
chr09	GY2_uniform_reannotated_v2	CDS	120718517	120718544	.	-	0	Parent=GY2U011865.t1
chr09	GY2_uniform_reannotated_v2	transcript	120896367	120910907	.	-	.	ID=GY2U011866.t1;geneID=GY2U011866
chr09	GY2_uniform_reannotated_v2	exon	120896367	120896788	.	-	.	Parent=GY2U011866.t1
chr09	GY2_uniform_reannotated_v2	exon	120896905	120897350	.	-	.	Parent=GY2U011866.t1
chr09	GY2_uniform_reannotated_v2	exon	120905935	120905982	.	-	.	Parent=GY2U011866.t1
chr09	GY2_uniform_reannotated_v2	exon	120906069	120906305	.	-	.	Parent=GY2U011866.t1
chr09	GY2_uniform_reannotated_v2	exon	120906404	120906440	.	-	.	Parent=GY2U011866.t1
chr09	GY2_uniform_reannotated_v2	exon	120909801	120910907	.	-	.	Parent=GY2U011866.t1
chr09	GY2_uniform_reannotated_v2	CDS	120896716	120896788	.	-	1	Parent=GY2U011866.t1
chr09	GY2_uniform_reannotated_v2	CDS	120896905	120897350	.	-	0	Parent=GY2U011866.t1
chr09	GY2_uniform_reannotated_v2	CDS	120905935	120905982	.	-	0	Parent=GY2U011866.t1
chr09	GY2_uniform_reannotated_v2	CDS	120906069	120906305	.	-	0	Parent=GY2U011866.t1
chr09	GY2_uniform_reannotated_v2	CDS	120906404	120906440	.	-	1	Parent=GY2U011866.t1
chr09	GY2_uniform_reannotated_v2	CDS	120909801	120910102	.	-	0	Parent=GY2U011866.t1
chr09	GY2_uniform_reannotated_v2	transcript	121205431	121241157	.	+	.	ID=GY2U011867.t1;geneID=GY2U011867
chr09	GY2_uniform_reannotated_v2	exon	121205431	121205634	.	+	.	Parent=GY2U011867.t1
chr09	GY2_uniform_reannotated_v2	exon	121239160	121239240	.	+	.	Parent=GY2U011867.t1
chr09	GY2_uniform_reannotated_v2	exon	121239319	121239381	.	+	.	Parent=GY2U011867.t1
chr09	GY2_uniform_reannotated_v2	exon	121239493	121239594	.	+	.	Parent=GY2U011867.t1
chr09	GY2_uniform_reannotated_v2	exon	121239799	121239923	.	+	.	Parent=GY2U011867.t1
chr09	GY2_uniform_reannotated_v2	exon	121240059	121240269	.	+	.	Parent=GY2U011867.t1
chr09	GY2_uniform_reannotated_v2	exon	121241086	121241157	.	+	.	Parent=GY2U011867.t1
chr09	GY2_uniform_reannotated_v2	CDS	121205431	121205634	.	+	0	Parent=GY2U011867.t1
chr09	GY2_uniform_reannotated_v2	CDS	121239160	121239240	.	+	0	Parent=GY2U011867.t1
chr09	GY2_uniform_reannotated_v2	CDS	121239319	121239381	.	+	0	Parent=GY2U011867.t1
chr09	GY2_uniform_reannotated_v2	CDS	121239493	121239594	.	+	0	Parent=GY2U011867.t1
chr09	GY2_uniform_reannotated_v2	CDS	121239799	121239923	.	+	0	Parent=GY2U011867.t1
chr09	GY2_uniform_reannotated_v2	CDS	121240059	121240269	.	+	1	Parent=GY2U011867.t1
chr09	GY2_uniform_reannotated_v2	CDS	121241086	121241157	.	+	0	Parent=GY2U011867.t1
chr09	GY2_uniform_reannotated_v2	transcript	121321988	121333442	.	+	.	ID=GY2U011868.t1;geneID=GY2U011868
chr09	GY2_uniform_reannotated_v2	exon	121321988	121322332	.	+	.	Parent=GY2U011868.t1
chr09	GY2_uniform_reannotated_v2	exon	121323858	121324096	.	+	.	Parent=GY2U011868.t1
chr09	GY2_uniform_reannotated_v2	exon	121324178	121324324	.	+	.	Parent=GY2U011868.t1
chr09	GY2_uniform_reannotated_v2	exon	121324409	121324567	.	+	.	Parent=GY2U011868.t1
chr09	GY2_uniform_reannotated_v2	exon	121324706	121324789	.	+	.	Parent=GY2U011868.t1
chr09	GY2_uniform_reannotated_v2	exon	121324994	121325064	.	+	.	Parent=GY2U011868.t1
chr09	GY2_uniform_reannotated_v2	exon	121325166	121325523	.	+	.	Parent=GY2U011868.t1
chr09	GY2_uniform_reannotated_v2	exon	121325623	121325778	.	+	.	Parent=GY2U011868.t1
chr09	GY2_uniform_reannotated_v2	exon	121325865	121325962	.	+	.	Parent=GY2U011868.t1
chr09	GY2_uniform_reannotated_v2	exon	121326243	121326291	.	+	.	Parent=GY2U011868.t1
chr09	GY2_uniform_reannotated_v2	exon	121326369	121326521	.	+	.	Parent=GY2U011868.t1
chr09	GY2_uniform_reannotated_v2	exon	121326607	121326750	.	+	.	Parent=GY2U011868.t1
chr09	GY2_uniform_reannotated_v2	exon	121326859	121326943	.	+	.	Parent=GY2U011868.t1
chr09	GY2_uniform_reannotated_v2	exon	121327150	121327308	.	+	.	Parent=GY2U011868.t1
chr09	GY2_uniform_reannotated_v2	exon	121327383	121327431	.	+	.	Parent=GY2U011868.t1
chr09	GY2_uniform_reannotated_v2	exon	121327511	121327605	.	+	.	Parent=GY2U011868.t1
chr09	GY2_uniform_reannotated_v2	exon	121327759	121327837	.	+	.	Parent=GY2U011868.t1
chr09	GY2_uniform_reannotated_v2	exon	121330244	121330298	.	+	.	Parent=GY2U011868.t1
chr09	GY2_uniform_reannotated_v2	exon	121330425	121330539	.	+	.	Parent=GY2U011868.t1
chr09	GY2_uniform_reannotated_v2	exon	121330625	121330768	.	+	.	Parent=GY2U011868.t1
chr09	GY2_uniform_reannotated_v2	exon	121332680	121332780	.	+	.	Parent=GY2U011868.t1
chr09	GY2_uniform_reannotated_v2	exon	121332903	121333442	.	+	.	Parent=GY2U011868.t1
chr09	GY2_uniform_reannotated_v2	CDS	121322017	121322332	.	+	0	Parent=GY2U011868.t1
chr09	GY2_uniform_reannotated_v2	CDS	121323858	121324096	.	+	2	Parent=GY2U011868.t1
chr09	GY2_uniform_reannotated_v2	CDS	121324178	121324324	.	+	0	Parent=GY2U011868.t1
chr09	GY2_uniform_reannotated_v2	CDS	121324409	121324567	.	+	0	Parent=GY2U011868.t1
chr09	GY2_uniform_reannotated_v2	CDS	121324706	121324789	.	+	0	Parent=GY2U011868.t1
chr09	GY2_uniform_reannotated_v2	CDS	121324994	121325064	.	+	0	Parent=GY2U011868.t1
chr09	GY2_uniform_reannotated_v2	CDS	121325166	121325523	.	+	1	Parent=GY2U011868.t1
chr09	GY2_uniform_reannotated_v2	CDS	121325623	121325778	.	+	0	Parent=GY2U011868.t1
chr09	GY2_uniform_reannotated_v2	CDS	121325865	121325962	.	+	0	Parent=GY2U011868.t1
chr09	GY2_uniform_reannotated_v2	CDS	121326243	121326291	.	+	1	Parent=GY2U011868.t1
chr09	GY2_uniform_reannotated_v2	CDS	121326369	121326521	.	+	0	Parent=GY2U011868.t1
chr09	GY2_uniform_reannotated_v2	CDS	121326607	121326750	.	+	0	Parent=GY2U011868.t1
chr09	GY2_uniform_reannotated_v2	CDS	121326859	121326943	.	+	0	Parent=GY2U011868.t1
chr09	GY2_uniform_reannotated_v2	CDS	121327150	121327308	.	+	2	Parent=GY2U011868.t1
chr09	GY2_uniform_reannotated_v2	CDS	121327383	121327431	.	+	2	Parent=GY2U011868.t1
chr09	GY2_uniform_reannotated_v2	CDS	121327511	121327605	.	+	1	Parent=GY2U011868.t1
chr09	GY2_uniform_reannotated_v2	CDS	121327759	121327837	.	+	2	Parent=GY2U011868.t1
chr09	GY2_uniform_reannotated_v2	CDS	121330244	121330298	.	+	1	Parent=GY2U011868.t1
chr09	GY2_uniform_reannotated_v2	CDS	121330425	121330539	.	+	0	Parent=GY2U011868.t1
chr09	GY2_uniform_reannotated_v2	CDS	121330625	121330768	.	+	2	Parent=GY2U011868.t1
chr09	GY2_uniform_reannotated_v2	CDS	121332680	121332780	.	+	2	Parent=GY2U011868.t1
chr09	GY2_uniform_reannotated_v2	CDS	121332903	121333136	.	+	0	Parent=GY2U011868.t1
chr09	GY2_uniform_reannotated_v2	transcript	121325458	121333136	.	+	.	ID=GY2U011868.t2;geneID=GY2U011868
chr09	GY2_uniform_reannotated_v2	exon	121325458	121325523	.	+	.	Parent=GY2U011868.t2
chr09	GY2_uniform_reannotated_v2	exon	121325623	121325778	.	+	.	Parent=GY2U011868.t2
chr09	GY2_uniform_reannotated_v2	exon	121325865	121325962	.	+	.	Parent=GY2U011868.t2
chr09	GY2_uniform_reannotated_v2	exon	121326243	121326291	.	+	.	Parent=GY2U011868.t2
chr09	GY2_uniform_reannotated_v2	exon	121326369	121326521	.	+	.	Parent=GY2U011868.t2
chr09	GY2_uniform_reannotated_v2	exon	121326607	121326750	.	+	.	Parent=GY2U011868.t2
chr09	GY2_uniform_reannotated_v2	exon	121326859	121326943	.	+	.	Parent=GY2U011868.t2
chr09	GY2_uniform_reannotated_v2	exon	121327150	121327308	.	+	.	Parent=GY2U011868.t2
chr09	GY2_uniform_reannotated_v2	exon	121327383	121327431	.	+	.	Parent=GY2U011868.t2
chr09	GY2_uniform_reannotated_v2	exon	121327511	121327605	.	+	.	Parent=GY2U011868.t2
chr09	GY2_uniform_reannotated_v2	exon	121327759	121327837	.	+	.	Parent=GY2U011868.t2
chr09	GY2_uniform_reannotated_v2	exon	121330244	121330298	.	+	.	Parent=GY2U011868.t2
chr09	GY2_uniform_reannotated_v2	exon	121330425	121330539	.	+	.	Parent=GY2U011868.t2
chr09	GY2_uniform_reannotated_v2	exon	121330625	121330768	.	+	.	Parent=GY2U011868.t2
chr09	GY2_uniform_reannotated_v2	exon	121332680	121332780	.	+	.	Parent=GY2U011868.t2
chr09	GY2_uniform_reannotated_v2	exon	121332903	121333136	.	+	.	Parent=GY2U011868.t2
chr09	GY2_uniform_reannotated_v2	CDS	121325458	121325523	.	+	0	Parent=GY2U011868.t2
chr09	GY2_uniform_reannotated_v2	CDS	121325623	121325778	.	+	0	Parent=GY2U011868.t2
chr09	GY2_uniform_reannotated_v2	CDS	121325865	121325962	.	+	0	Parent=GY2U011868.t2
chr09	GY2_uniform_reannotated_v2	CDS	121326243	121326291	.	+	1	Parent=GY2U011868.t2
chr09	GY2_uniform_reannotated_v2	CDS	121326369	121326521	.	+	0	Parent=GY2U011868.t2
chr09	GY2_uniform_reannotated_v2	CDS	121326607	121326750	.	+	0	Parent=GY2U011868.t2
chr09	GY2_uniform_reannotated_v2	CDS	121326859	121326943	.	+	0	Parent=GY2U011868.t2
chr09	GY2_uniform_reannotated_v2	CDS	121327150	121327308	.	+	2	Parent=GY2U011868.t2
chr09	GY2_uniform_reannotated_v2	CDS	121327383	121327431	.	+	2	Parent=GY2U011868.t2
chr09	GY2_uniform_reannotated_v2	CDS	121327511	121327605	.	+	1	Parent=GY2U011868.t2
chr09	GY2_uniform_reannotated_v2	CDS	121327759	121327837	.	+	2	Parent=GY2U011868.t2
chr09	GY2_uniform_reannotated_v2	CDS	121330244	121330298	.	+	1	Parent=GY2U011868.t2
chr09	GY2_uniform_reannotated_v2	CDS	121330425	121330539	.	+	0	Parent=GY2U011868.t2
chr09	GY2_uniform_reannotated_v2	CDS	121330625	121330768	.	+	2	Parent=GY2U011868.t2
chr09	GY2_uniform_reannotated_v2	CDS	121332680	121332780	.	+	2	Parent=GY2U011868.t2
chr09	GY2_uniform_reannotated_v2	CDS	121332903	121333136	.	+	0	Parent=GY2U011868.t2
chr09	GY2_uniform_reannotated_v2	transcript	121435631	121605627	.	-	.	ID=GY2U011869.t1;geneID=GY2U011869
chr09	GY2_uniform_reannotated_v2	exon	121435631	121436197	.	-	.	Parent=GY2U011869.t1
chr09	GY2_uniform_reannotated_v2	exon	121436341	121437111	.	-	.	Parent=GY2U011869.t1
chr09	GY2_uniform_reannotated_v2	exon	121489932	121490173	.	-	.	Parent=GY2U011869.t1
chr09	GY2_uniform_reannotated_v2	exon	121494949	121495082	.	-	.	Parent=GY2U011869.t1
chr09	GY2_uniform_reannotated_v2	exon	121495187	121495300	.	-	.	Parent=GY2U011869.t1
chr09	GY2_uniform_reannotated_v2	exon	121533224	121533319	.	-	.	Parent=GY2U011869.t1
chr09	GY2_uniform_reannotated_v2	exon	121533650	121533799	.	-	.	Parent=GY2U011869.t1
chr09	GY2_uniform_reannotated_v2	exon	121567895	121567943	.	-	.	Parent=GY2U011869.t1
chr09	GY2_uniform_reannotated_v2	exon	121592058	121592113	.	-	.	Parent=GY2U011869.t1
chr09	GY2_uniform_reannotated_v2	exon	121592580	121592659	.	-	.	Parent=GY2U011869.t1
chr09	GY2_uniform_reannotated_v2	exon	121600863	121600948	.	-	.	Parent=GY2U011869.t1
chr09	GY2_uniform_reannotated_v2	exon	121605165	121605627	.	-	.	Parent=GY2U011869.t1
chr09	GY2_uniform_reannotated_v2	CDS	121436148	121436197	.	-	2	Parent=GY2U011869.t1
chr09	GY2_uniform_reannotated_v2	CDS	121436341	121437111	.	-	2	Parent=GY2U011869.t1
chr09	GY2_uniform_reannotated_v2	CDS	121489932	121490173	.	-	1	Parent=GY2U011869.t1
chr09	GY2_uniform_reannotated_v2	CDS	121494949	121495082	.	-	0	Parent=GY2U011869.t1
chr09	GY2_uniform_reannotated_v2	CDS	121495187	121495300	.	-	0	Parent=GY2U011869.t1
chr09	GY2_uniform_reannotated_v2	CDS	121533224	121533319	.	-	0	Parent=GY2U011869.t1
chr09	GY2_uniform_reannotated_v2	CDS	121533650	121533799	.	-	0	Parent=GY2U011869.t1
chr09	GY2_uniform_reannotated_v2	CDS	121567895	121567943	.	-	1	Parent=GY2U011869.t1
chr09	GY2_uniform_reannotated_v2	CDS	121592058	121592113	.	-	0	Parent=GY2U011869.t1
chr09	GY2_uniform_reannotated_v2	CDS	121592580	121592659	.	-	2	Parent=GY2U011869.t1
chr09	GY2_uniform_reannotated_v2	CDS	121600863	121600948	.	-	1	Parent=GY2U011869.t1
chr09	GY2_uniform_reannotated_v2	CDS	121605165	121605514	.	-	0	Parent=GY2U011869.t1
chr09	GY2_uniform_reannotated_v2	transcript	121597062	121598956	.	+	.	ID=GY2U011870.t1;geneID=GY2U011870
chr09	GY2_uniform_reannotated_v2	exon	121597062	121598188	.	+	.	Parent=GY2U011870.t1
chr09	GY2_uniform_reannotated_v2	exon	121598267	121598385	.	+	.	Parent=GY2U011870.t1
chr09	GY2_uniform_reannotated_v2	exon	121598477	121598771	.	+	.	Parent=GY2U011870.t1
chr09	GY2_uniform_reannotated_v2	exon	121598868	121598956	.	+	.	Parent=GY2U011870.t1
chr09	GY2_uniform_reannotated_v2	CDS	121597081	121598188	.	+	0	Parent=GY2U011870.t1
chr09	GY2_uniform_reannotated_v2	CDS	121598267	121598385	.	+	2	Parent=GY2U011870.t1
chr09	GY2_uniform_reannotated_v2	CDS	121598477	121598771	.	+	0	Parent=GY2U011870.t1
chr09	GY2_uniform_reannotated_v2	CDS	121598868	121598956	.	+	2	Parent=GY2U011870.t1
chr09	GY2_uniform_reannotated_v2	transcript	121854906	121956926	.	+	.	ID=GY2U011871.t1;geneID=GY2U011871
chr09	GY2_uniform_reannotated_v2	exon	121854906	121855292	.	+	.	Parent=GY2U011871.t1
chr09	GY2_uniform_reannotated_v2	exon	121855373	121855487	.	+	.	Parent=GY2U011871.t1
chr09	GY2_uniform_reannotated_v2	exon	121855889	121855962	.	+	.	Parent=GY2U011871.t1
chr09	GY2_uniform_reannotated_v2	exon	121857433	121857518	.	+	.	Parent=GY2U011871.t1
chr09	GY2_uniform_reannotated_v2	exon	121858103	121858186	.	+	.	Parent=GY2U011871.t1
chr09	GY2_uniform_reannotated_v2	exon	121861844	121861928	.	+	.	Parent=GY2U011871.t1
chr09	GY2_uniform_reannotated_v2	exon	121924186	121924265	.	+	.	Parent=GY2U011871.t1
chr09	GY2_uniform_reannotated_v2	exon	121955719	121955820	.	+	.	Parent=GY2U011871.t1
chr09	GY2_uniform_reannotated_v2	exon	121955969	121956027	.	+	.	Parent=GY2U011871.t1
chr09	GY2_uniform_reannotated_v2	exon	121956460	121956926	.	+	.	Parent=GY2U011871.t1
chr09	GY2_uniform_reannotated_v2	CDS	121855393	121855487	.	+	0	Parent=GY2U011871.t1
chr09	GY2_uniform_reannotated_v2	CDS	121855889	121855962	.	+	1	Parent=GY2U011871.t1
chr09	GY2_uniform_reannotated_v2	CDS	121857433	121857518	.	+	2	Parent=GY2U011871.t1
chr09	GY2_uniform_reannotated_v2	CDS	121858103	121858186	.	+	0	Parent=GY2U011871.t1
chr09	GY2_uniform_reannotated_v2	CDS	121861844	121861928	.	+	0	Parent=GY2U011871.t1
chr09	GY2_uniform_reannotated_v2	CDS	121924186	121924265	.	+	2	Parent=GY2U011871.t1
chr09	GY2_uniform_reannotated_v2	CDS	121955719	121955820	.	+	0	Parent=GY2U011871.t1
chr09	GY2_uniform_reannotated_v2	CDS	121955969	121956027	.	+	0	Parent=GY2U011871.t1
chr09	GY2_uniform_reannotated_v2	CDS	121956460	121956562	.	+	1	Parent=GY2U011871.t1
chr09	GY2_uniform_reannotated_v2	transcript	122077708	122082093	.	-	.	ID=GY2U011872.t1;geneID=GY2U011872
chr09	GY2_uniform_reannotated_v2	exon	122077708	122078314	.	-	.	Parent=GY2U011872.t1
chr09	GY2_uniform_reannotated_v2	exon	122078601	122079066	.	-	.	Parent=GY2U011872.t1
chr09	GY2_uniform_reannotated_v2	exon	122079576	122079779	.	-	.	Parent=GY2U011872.t1
chr09	GY2_uniform_reannotated_v2	exon	122079898	122080050	.	-	.	Parent=GY2U011872.t1
chr09	GY2_uniform_reannotated_v2	exon	122080740	122082093	.	-	.	Parent=GY2U011872.t1
chr09	GY2_uniform_reannotated_v2	CDS	122078158	122078314	.	-	1	Parent=GY2U011872.t1
chr09	GY2_uniform_reannotated_v2	CDS	122078601	122079066	.	-	2	Parent=GY2U011872.t1
chr09	GY2_uniform_reannotated_v2	CDS	122079576	122079779	.	-	2	Parent=GY2U011872.t1
chr09	GY2_uniform_reannotated_v2	CDS	122079898	122080050	.	-	2	Parent=GY2U011872.t1
chr09	GY2_uniform_reannotated_v2	CDS	122080740	122081178	.	-	0	Parent=GY2U011872.t1
chr09	GY2_uniform_reannotated_v2	transcript	122078158	122081178	.	-	.	ID=GY2U011872.t2;geneID=GY2U011872
chr09	GY2_uniform_reannotated_v2	exon	122078158	122078314	.	-	.	Parent=GY2U011872.t2
chr09	GY2_uniform_reannotated_v2	exon	122078601	122079066	.	-	.	Parent=GY2U011872.t2
chr09	GY2_uniform_reannotated_v2	exon	122079576	122079779	.	-	.	Parent=GY2U011872.t2
chr09	GY2_uniform_reannotated_v2	exon	122079898	122080050	.	-	.	Parent=GY2U011872.t2
chr09	GY2_uniform_reannotated_v2	exon	122080740	122081178	.	-	.	Parent=GY2U011872.t2
chr09	GY2_uniform_reannotated_v2	CDS	122078158	122078314	.	-	1	Parent=GY2U011872.t2
chr09	GY2_uniform_reannotated_v2	CDS	122078601	122079066	.	-	2	Parent=GY2U011872.t2
chr09	GY2_uniform_reannotated_v2	CDS	122079576	122079779	.	-	2	Parent=GY2U011872.t2
chr09	GY2_uniform_reannotated_v2	CDS	122079898	122080050	.	-	2	Parent=GY2U011872.t2
chr09	GY2_uniform_reannotated_v2	CDS	122080740	122081178	.	-	0	Parent=GY2U011872.t2
chr09	GY2_uniform_reannotated_v2	transcript	122294077	122301632	.	-	.	ID=GY2U011873.t1;geneID=GY2U011873
chr09	GY2_uniform_reannotated_v2	exon	122294077	122294364	.	-	.	Parent=GY2U011873.t1
chr09	GY2_uniform_reannotated_v2	exon	122298560	122298683	.	-	.	Parent=GY2U011873.t1
chr09	GY2_uniform_reannotated_v2	exon	122299088	122299553	.	-	.	Parent=GY2U011873.t1
chr09	GY2_uniform_reannotated_v2	exon	122299804	122300007	.	-	.	Parent=GY2U011873.t1
chr09	GY2_uniform_reannotated_v2	exon	122300105	122300257	.	-	.	Parent=GY2U011873.t1
chr09	GY2_uniform_reannotated_v2	exon	122301121	122301632	.	-	.	Parent=GY2U011873.t1
chr09	GY2_uniform_reannotated_v2	CDS	122294353	122294364	.	-	0	Parent=GY2U011873.t1
chr09	GY2_uniform_reannotated_v2	CDS	122298560	122298683	.	-	1	Parent=GY2U011873.t1
chr09	GY2_uniform_reannotated_v2	CDS	122299088	122299553	.	-	2	Parent=GY2U011873.t1
chr09	GY2_uniform_reannotated_v2	CDS	122299804	122300007	.	-	2	Parent=GY2U011873.t1
chr09	GY2_uniform_reannotated_v2	CDS	122300105	122300257	.	-	2	Parent=GY2U011873.t1
chr09	GY2_uniform_reannotated_v2	CDS	122301121	122301568	.	-	0	Parent=GY2U011873.t1
chr09	GY2_uniform_reannotated_v2	transcript	122617047	122620448	.	+	.	ID=GY2U011874.t1;geneID=GY2U011874
chr09	GY2_uniform_reannotated_v2	exon	122617047	122618553	.	+	.	Parent=GY2U011874.t1
chr09	GY2_uniform_reannotated_v2	exon	122620061	122620448	.	+	.	Parent=GY2U011874.t1
chr09	GY2_uniform_reannotated_v2	CDS	122617073	122618536	.	+	0	Parent=GY2U011874.t1
chr09	GY2_uniform_reannotated_v2	transcript	122617073	122618310	.	+	.	ID=GY2U011874.t2;geneID=GY2U011874
chr09	GY2_uniform_reannotated_v2	exon	122617073	122618223	.	+	.	Parent=GY2U011874.t2
chr09	GY2_uniform_reannotated_v2	exon	122618298	122618310	.	+	.	Parent=GY2U011874.t2
chr09	GY2_uniform_reannotated_v2	CDS	122617073	122618223	.	+	0	Parent=GY2U011874.t2
chr09	GY2_uniform_reannotated_v2	CDS	122618298	122618310	.	+	1	Parent=GY2U011874.t2
chr09	GY2_uniform_reannotated_v2	transcript	122638435	122639172	.	+	.	ID=GY2U011875.t1;geneID=GY2U011875
chr09	GY2_uniform_reannotated_v2	exon	122638435	122639172	.	+	.	Parent=GY2U011875.t1
chr09	GY2_uniform_reannotated_v2	CDS	122638546	122639130	.	+	0	Parent=GY2U011875.t1
chr09	GY2_uniform_reannotated_v2	transcript	122930063	123061374	.	+	.	ID=GY2U011876.t1;geneID=GY2U011876
chr09	GY2_uniform_reannotated_v2	exon	122930063	122930381	.	+	.	Parent=GY2U011876.t1
chr09	GY2_uniform_reannotated_v2	exon	123004823	123005052	.	+	.	Parent=GY2U011876.t1
chr09	GY2_uniform_reannotated_v2	exon	123005170	123005325	.	+	.	Parent=GY2U011876.t1
chr09	GY2_uniform_reannotated_v2	exon	123043388	123043573	.	+	.	Parent=GY2U011876.t1
chr09	GY2_uniform_reannotated_v2	exon	123051001	123051185	.	+	.	Parent=GY2U011876.t1
chr09	GY2_uniform_reannotated_v2	exon	123060935	123061374	.	+	.	Parent=GY2U011876.t1
chr09	GY2_uniform_reannotated_v2	CDS	122930244	122930381	.	+	0	Parent=GY2U011876.t1
chr09	GY2_uniform_reannotated_v2	CDS	123004823	123005052	.	+	0	Parent=GY2U011876.t1
chr09	GY2_uniform_reannotated_v2	CDS	123005170	123005325	.	+	1	Parent=GY2U011876.t1
chr09	GY2_uniform_reannotated_v2	CDS	123043388	123043573	.	+	1	Parent=GY2U011876.t1
chr09	GY2_uniform_reannotated_v2	CDS	123051001	123051185	.	+	1	Parent=GY2U011876.t1
chr09	GY2_uniform_reannotated_v2	CDS	123060935	123060966	.	+	2	Parent=GY2U011876.t1
chr09	GY2_uniform_reannotated_v2	transcript	123122458	123131985	.	-	.	ID=GY2U011877.t1;geneID=GY2U011877
chr09	GY2_uniform_reannotated_v2	exon	123122458	123123959	.	-	.	Parent=GY2U011877.t1
chr09	GY2_uniform_reannotated_v2	exon	123131874	123131985	.	-	.	Parent=GY2U011877.t1
chr09	GY2_uniform_reannotated_v2	CDS	123122458	123123959	.	-	2	Parent=GY2U011877.t1
chr09	GY2_uniform_reannotated_v2	CDS	123131874	123131985	.	-	0	Parent=GY2U011877.t1
chr09	GY2_uniform_reannotated_v2	transcript	123166785	123168004	.	-	.	ID=GY2U011878.t1;geneID=GY2U011878
chr09	GY2_uniform_reannotated_v2	exon	123166785	123167258	.	-	.	Parent=GY2U011878.t1
chr09	GY2_uniform_reannotated_v2	exon	123167343	123167447	.	-	.	Parent=GY2U011878.t1
chr09	GY2_uniform_reannotated_v2	exon	123167525	123167848	.	-	.	Parent=GY2U011878.t1
chr09	GY2_uniform_reannotated_v2	exon	123167922	123168004	.	-	.	Parent=GY2U011878.t1
chr09	GY2_uniform_reannotated_v2	CDS	123166803	123167258	.	-	0	Parent=GY2U011878.t1
chr09	GY2_uniform_reannotated_v2	CDS	123167343	123167447	.	-	0	Parent=GY2U011878.t1
chr09	GY2_uniform_reannotated_v2	CDS	123167525	123167848	.	-	0	Parent=GY2U011878.t1
chr09	GY2_uniform_reannotated_v2	CDS	123167922	123167957	.	-	0	Parent=GY2U011878.t1
chr09	GY2_uniform_reannotated_v2	transcript	123182689	123188014	.	+	.	ID=GY2U011879.t1;geneID=GY2U011879
chr09	GY2_uniform_reannotated_v2	exon	123182689	123183149	.	+	.	Parent=GY2U011879.t1
chr09	GY2_uniform_reannotated_v2	exon	123183254	123183386	.	+	.	Parent=GY2U011879.t1
chr09	GY2_uniform_reannotated_v2	exon	123183518	123183589	.	+	.	Parent=GY2U011879.t1
chr09	GY2_uniform_reannotated_v2	exon	123183703	123183846	.	+	.	Parent=GY2U011879.t1
chr09	GY2_uniform_reannotated_v2	exon	123183972	123184043	.	+	.	Parent=GY2U011879.t1
chr09	GY2_uniform_reannotated_v2	exon	123184170	123184229	.	+	.	Parent=GY2U011879.t1
chr09	GY2_uniform_reannotated_v2	exon	123184538	123184626	.	+	.	Parent=GY2U011879.t1
chr09	GY2_uniform_reannotated_v2	exon	123185245	123185394	.	+	.	Parent=GY2U011879.t1
chr09	GY2_uniform_reannotated_v2	exon	123185521	123185862	.	+	.	Parent=GY2U011879.t1
chr09	GY2_uniform_reannotated_v2	exon	123186726	123187105	.	+	.	Parent=GY2U011879.t1
chr09	GY2_uniform_reannotated_v2	exon	123187285	123188014	.	+	.	Parent=GY2U011879.t1
chr09	GY2_uniform_reannotated_v2	CDS	123183044	123183149	.	+	0	Parent=GY2U011879.t1
chr09	GY2_uniform_reannotated_v2	CDS	123183254	123183386	.	+	2	Parent=GY2U011879.t1
chr09	GY2_uniform_reannotated_v2	CDS	123183518	123183589	.	+	1	Parent=GY2U011879.t1
chr09	GY2_uniform_reannotated_v2	CDS	123183703	123183846	.	+	1	Parent=GY2U011879.t1
chr09	GY2_uniform_reannotated_v2	CDS	123183972	123184043	.	+	1	Parent=GY2U011879.t1
chr09	GY2_uniform_reannotated_v2	CDS	123184170	123184229	.	+	1	Parent=GY2U011879.t1
chr09	GY2_uniform_reannotated_v2	CDS	123184538	123184626	.	+	1	Parent=GY2U011879.t1
chr09	GY2_uniform_reannotated_v2	CDS	123185245	123185394	.	+	2	Parent=GY2U011879.t1
chr09	GY2_uniform_reannotated_v2	CDS	123185521	123185862	.	+	2	Parent=GY2U011879.t1
chr09	GY2_uniform_reannotated_v2	CDS	123186726	123187105	.	+	2	Parent=GY2U011879.t1
chr09	GY2_uniform_reannotated_v2	CDS	123187285	123187605	.	+	0	Parent=GY2U011879.t1
chr09	GY2_uniform_reannotated_v2	transcript	123366285	123376265	.	-	.	ID=GY2U011880.t1;geneID=GY2U011880
chr09	GY2_uniform_reannotated_v2	exon	123366285	123366512	.	-	.	Parent=GY2U011880.t1
chr09	GY2_uniform_reannotated_v2	exon	123366595	123366654	.	-	.	Parent=GY2U011880.t1
chr09	GY2_uniform_reannotated_v2	exon	123374880	123374980	.	-	.	Parent=GY2U011880.t1
chr09	GY2_uniform_reannotated_v2	exon	123375092	123375300	.	-	.	Parent=GY2U011880.t1
chr09	GY2_uniform_reannotated_v2	exon	123375454	123375614	.	-	.	Parent=GY2U011880.t1
chr09	GY2_uniform_reannotated_v2	exon	123375740	123375824	.	-	.	Parent=GY2U011880.t1
chr09	GY2_uniform_reannotated_v2	exon	123376142	123376265	.	-	.	Parent=GY2U011880.t1
chr09	GY2_uniform_reannotated_v2	CDS	123366499	123366512	.	-	2	Parent=GY2U011880.t1
chr09	GY2_uniform_reannotated_v2	CDS	123366595	123366654	.	-	2	Parent=GY2U011880.t1
chr09	GY2_uniform_reannotated_v2	CDS	123374880	123374980	.	-	1	Parent=GY2U011880.t1
chr09	GY2_uniform_reannotated_v2	CDS	123375092	123375300	.	-	0	Parent=GY2U011880.t1
chr09	GY2_uniform_reannotated_v2	CDS	123375454	123375614	.	-	2	Parent=GY2U011880.t1
chr09	GY2_uniform_reannotated_v2	CDS	123375740	123375824	.	-	0	Parent=GY2U011880.t1
chr09	GY2_uniform_reannotated_v2	CDS	123376142	123376153	.	-	0	Parent=GY2U011880.t1
chr09	GY2_uniform_reannotated_v2	transcript	123366499	123376153	.	-	.	ID=GY2U011880.t2;geneID=GY2U011880
chr09	GY2_uniform_reannotated_v2	exon	123366499	123366512	.	-	.	Parent=GY2U011880.t2
chr09	GY2_uniform_reannotated_v2	exon	123366595	123366654	.	-	.	Parent=GY2U011880.t2
chr09	GY2_uniform_reannotated_v2	exon	123374880	123374980	.	-	.	Parent=GY2U011880.t2
chr09	GY2_uniform_reannotated_v2	exon	123375092	123375300	.	-	.	Parent=GY2U011880.t2
chr09	GY2_uniform_reannotated_v2	exon	123375454	123375614	.	-	.	Parent=GY2U011880.t2
chr09	GY2_uniform_reannotated_v2	exon	123375740	123375824	.	-	.	Parent=GY2U011880.t2
chr09	GY2_uniform_reannotated_v2	exon	123376142	123376153	.	-	.	Parent=GY2U011880.t2
chr09	GY2_uniform_reannotated_v2	CDS	123366499	123366512	.	-	2	Parent=GY2U011880.t2
chr09	GY2_uniform_reannotated_v2	CDS	123366595	123366654	.	-	2	Parent=GY2U011880.t2
chr09	GY2_uniform_reannotated_v2	CDS	123374880	123374980	.	-	1	Parent=GY2U011880.t2
chr09	GY2_uniform_reannotated_v2	CDS	123375092	123375300	.	-	0	Parent=GY2U011880.t2
chr09	GY2_uniform_reannotated_v2	CDS	123375454	123375614	.	-	2	Parent=GY2U011880.t2
chr09	GY2_uniform_reannotated_v2	CDS	123375740	123375824	.	-	0	Parent=GY2U011880.t2
chr09	GY2_uniform_reannotated_v2	CDS	123376142	123376153	.	-	0	Parent=GY2U011880.t2
chr09	GY2_uniform_reannotated_v2	transcript	123667655	123672503	.	+	.	ID=GY2U011881.t1;geneID=GY2U011881
chr09	GY2_uniform_reannotated_v2	exon	123667655	123668013	.	+	.	Parent=GY2U011881.t1
chr09	GY2_uniform_reannotated_v2	exon	123668110	123668376	.	+	.	Parent=GY2U011881.t1
chr09	GY2_uniform_reannotated_v2	exon	123671717	123672503	.	+	.	Parent=GY2U011881.t1
chr09	GY2_uniform_reannotated_v2	CDS	123667724	123668013	.	+	0	Parent=GY2U011881.t1
chr09	GY2_uniform_reannotated_v2	CDS	123668110	123668376	.	+	1	Parent=GY2U011881.t1
chr09	GY2_uniform_reannotated_v2	CDS	123671717	123672200	.	+	1	Parent=GY2U011881.t1
chr09	GY2_uniform_reannotated_v2	transcript	123781569	123899398	.	-	.	ID=GY2U011882.t1;geneID=GY2U011882
chr09	GY2_uniform_reannotated_v2	exon	123781569	123782282	.	-	.	Parent=GY2U011882.t1
chr09	GY2_uniform_reannotated_v2	exon	123784328	123785118	.	-	.	Parent=GY2U011882.t1
chr09	GY2_uniform_reannotated_v2	exon	123812648	123812779	.	-	.	Parent=GY2U011882.t1
chr09	GY2_uniform_reannotated_v2	exon	123876601	123877125	.	-	.	Parent=GY2U011882.t1
chr09	GY2_uniform_reannotated_v2	exon	123878642	123878800	.	-	.	Parent=GY2U011882.t1
chr09	GY2_uniform_reannotated_v2	exon	123878880	123879287	.	-	.	Parent=GY2U011882.t1
chr09	GY2_uniform_reannotated_v2	exon	123884355	123884530	.	-	.	Parent=GY2U011882.t1
chr09	GY2_uniform_reannotated_v2	exon	123897504	123897638	.	-	.	Parent=GY2U011882.t1
chr09	GY2_uniform_reannotated_v2	exon	123897749	123898133	.	-	.	Parent=GY2U011882.t1
chr09	GY2_uniform_reannotated_v2	exon	123899141	123899398	.	-	.	Parent=GY2U011882.t1
chr09	GY2_uniform_reannotated_v2	CDS	123782129	123782282	.	-	1	Parent=GY2U011882.t1
chr09	GY2_uniform_reannotated_v2	CDS	123784328	123785118	.	-	0	Parent=GY2U011882.t1
chr09	GY2_uniform_reannotated_v2	CDS	123812648	123812779	.	-	0	Parent=GY2U011882.t1
chr09	GY2_uniform_reannotated_v2	CDS	123876601	123877125	.	-	0	Parent=GY2U011882.t1
chr09	GY2_uniform_reannotated_v2	CDS	123878642	123878800	.	-	0	Parent=GY2U011882.t1
chr09	GY2_uniform_reannotated_v2	CDS	123878880	123879287	.	-	0	Parent=GY2U011882.t1
chr09	GY2_uniform_reannotated_v2	CDS	123884355	123884530	.	-	2	Parent=GY2U011882.t1
chr09	GY2_uniform_reannotated_v2	CDS	123897504	123897638	.	-	2	Parent=GY2U011882.t1
chr09	GY2_uniform_reannotated_v2	CDS	123897749	123898133	.	-	0	Parent=GY2U011882.t1
chr09	GY2_uniform_reannotated_v2	CDS	123899141	123899182	.	-	0	Parent=GY2U011882.t1
chr09	GY2_uniform_reannotated_v2	transcript	124148941	124417738	.	-	.	ID=GY2U011883.t1;geneID=GY2U011883
chr09	GY2_uniform_reannotated_v2	exon	124148941	124150104	.	-	.	Parent=GY2U011883.t1
chr09	GY2_uniform_reannotated_v2	exon	124150587	124150780	.	-	.	Parent=GY2U011883.t1
chr09	GY2_uniform_reannotated_v2	exon	124312924	124313140	.	-	.	Parent=GY2U011883.t1
chr09	GY2_uniform_reannotated_v2	exon	124314173	124314579	.	-	.	Parent=GY2U011883.t1
chr09	GY2_uniform_reannotated_v2	exon	124400523	124400972	.	-	.	Parent=GY2U011883.t1
chr09	GY2_uniform_reannotated_v2	exon	124401058	124401280	.	-	.	Parent=GY2U011883.t1
chr09	GY2_uniform_reannotated_v2	exon	124408150	124408307	.	-	.	Parent=GY2U011883.t1
chr09	GY2_uniform_reannotated_v2	exon	124417341	124417738	.	-	.	Parent=GY2U011883.t1
chr09	GY2_uniform_reannotated_v2	CDS	124149888	124150104	.	-	1	Parent=GY2U011883.t1
chr09	GY2_uniform_reannotated_v2	CDS	124150587	124150780	.	-	0	Parent=GY2U011883.t1
chr09	GY2_uniform_reannotated_v2	CDS	124312924	124313140	.	-	1	Parent=GY2U011883.t1
chr09	GY2_uniform_reannotated_v2	CDS	124314173	124314579	.	-	0	Parent=GY2U011883.t1
chr09	GY2_uniform_reannotated_v2	transcript	124655134	124678375	.	+	.	ID=GY2U011884.t1;geneID=GY2U011884
chr09	GY2_uniform_reannotated_v2	exon	124655134	124655936	.	+	.	Parent=GY2U011884.t1
chr09	GY2_uniform_reannotated_v2	exon	124667524	124668360	.	+	.	Parent=GY2U011884.t1
chr09	GY2_uniform_reannotated_v2	exon	124676451	124676575	.	+	.	Parent=GY2U011884.t1
chr09	GY2_uniform_reannotated_v2	exon	124677479	124677541	.	+	.	Parent=GY2U011884.t1
chr09	GY2_uniform_reannotated_v2	exon	124677676	124678375	.	+	.	Parent=GY2U011884.t1
chr09	GY2_uniform_reannotated_v2	CDS	124655246	124655936	.	+	0	Parent=GY2U011884.t1
chr09	GY2_uniform_reannotated_v2	CDS	124667524	124668360	.	+	2	Parent=GY2U011884.t1
chr09	GY2_uniform_reannotated_v2	CDS	124676451	124676575	.	+	2	Parent=GY2U011884.t1
chr09	GY2_uniform_reannotated_v2	CDS	124677479	124677541	.	+	0	Parent=GY2U011884.t1
chr09	GY2_uniform_reannotated_v2	CDS	124677676	124678176	.	+	0	Parent=GY2U011884.t1
chr09	GY2_uniform_reannotated_v2	transcript	125097983	125175856	.	+	.	ID=GY2U011885.t1;geneID=GY2U011885
chr09	GY2_uniform_reannotated_v2	exon	125097983	125098364	.	+	.	Parent=GY2U011885.t1
chr09	GY2_uniform_reannotated_v2	exon	125100198	125100291	.	+	.	Parent=GY2U011885.t1
chr09	GY2_uniform_reannotated_v2	exon	125145705	125145821	.	+	.	Parent=GY2U011885.t1
chr09	GY2_uniform_reannotated_v2	exon	125146652	125146724	.	+	.	Parent=GY2U011885.t1
chr09	GY2_uniform_reannotated_v2	exon	125146812	125146930	.	+	.	Parent=GY2U011885.t1
chr09	GY2_uniform_reannotated_v2	exon	125147144	125147265	.	+	.	Parent=GY2U011885.t1
chr09	GY2_uniform_reannotated_v2	exon	125157529	125157705	.	+	.	Parent=GY2U011885.t1
chr09	GY2_uniform_reannotated_v2	exon	125168821	125168965	.	+	.	Parent=GY2U011885.t1
chr09	GY2_uniform_reannotated_v2	exon	125175035	125175213	.	+	.	Parent=GY2U011885.t1
chr09	GY2_uniform_reannotated_v2	exon	125175440	125175856	.	+	.	Parent=GY2U011885.t1
chr09	GY2_uniform_reannotated_v2	CDS	125098264	125098364	.	+	0	Parent=GY2U011885.t1
chr09	GY2_uniform_reannotated_v2	CDS	125100198	125100291	.	+	1	Parent=GY2U011885.t1
chr09	GY2_uniform_reannotated_v2	CDS	125145705	125145821	.	+	0	Parent=GY2U011885.t1
chr09	GY2_uniform_reannotated_v2	CDS	125146652	125146724	.	+	0	Parent=GY2U011885.t1
chr09	GY2_uniform_reannotated_v2	CDS	125146812	125146930	.	+	2	Parent=GY2U011885.t1
chr09	GY2_uniform_reannotated_v2	CDS	125147144	125147265	.	+	0	Parent=GY2U011885.t1
chr09	GY2_uniform_reannotated_v2	CDS	125157529	125157705	.	+	1	Parent=GY2U011885.t1
chr09	GY2_uniform_reannotated_v2	CDS	125168821	125168965	.	+	1	Parent=GY2U011885.t1
chr09	GY2_uniform_reannotated_v2	CDS	125175035	125175213	.	+	0	Parent=GY2U011885.t1
chr09	GY2_uniform_reannotated_v2	CDS	125175440	125175686	.	+	1	Parent=GY2U011885.t1
chr09	GY2_uniform_reannotated_v2	transcript	125388212	125390656	.	+	.	ID=GY2U011886.t1;geneID=GY2U011886
chr09	GY2_uniform_reannotated_v2	exon	125388212	125388644	.	+	.	Parent=GY2U011886.t1
chr09	GY2_uniform_reannotated_v2	exon	125388780	125389168	.	+	.	Parent=GY2U011886.t1
chr09	GY2_uniform_reannotated_v2	exon	125389345	125389432	.	+	.	Parent=GY2U011886.t1
chr09	GY2_uniform_reannotated_v2	exon	125389573	125389795	.	+	.	Parent=GY2U011886.t1
chr09	GY2_uniform_reannotated_v2	exon	125389970	125390189	.	+	.	Parent=GY2U011886.t1
chr09	GY2_uniform_reannotated_v2	exon	125390297	125390656	.	+	.	Parent=GY2U011886.t1
chr09	GY2_uniform_reannotated_v2	CDS	125388324	125388644	.	+	0	Parent=GY2U011886.t1
chr09	GY2_uniform_reannotated_v2	CDS	125388780	125389168	.	+	0	Parent=GY2U011886.t1
chr09	GY2_uniform_reannotated_v2	CDS	125389345	125389432	.	+	1	Parent=GY2U011886.t1
chr09	GY2_uniform_reannotated_v2	CDS	125389573	125389795	.	+	0	Parent=GY2U011886.t1
chr09	GY2_uniform_reannotated_v2	CDS	125389970	125390189	.	+	2	Parent=GY2U011886.t1
chr09	GY2_uniform_reannotated_v2	CDS	125390297	125390417	.	+	1	Parent=GY2U011886.t1
chr09	GY2_uniform_reannotated_v2	transcript	125570861	125573304	.	-	.	ID=GY2U011887.t1;geneID=GY2U011887
chr09	GY2_uniform_reannotated_v2	exon	125570861	125571219	.	-	.	Parent=GY2U011887.t1
chr09	GY2_uniform_reannotated_v2	exon	125571327	125571546	.	-	.	Parent=GY2U011887.t1
chr09	GY2_uniform_reannotated_v2	exon	125571721	125571943	.	-	.	Parent=GY2U011887.t1
chr09	GY2_uniform_reannotated_v2	exon	125572084	125572171	.	-	.	Parent=GY2U011887.t1
chr09	GY2_uniform_reannotated_v2	exon	125572348	125572736	.	-	.	Parent=GY2U011887.t1
chr09	GY2_uniform_reannotated_v2	exon	125572872	125573304	.	-	.	Parent=GY2U011887.t1
chr09	GY2_uniform_reannotated_v2	CDS	125571099	125571219	.	-	1	Parent=GY2U011887.t1
chr09	GY2_uniform_reannotated_v2	CDS	125571327	125571546	.	-	2	Parent=GY2U011887.t1
chr09	GY2_uniform_reannotated_v2	CDS	125571721	125571943	.	-	0	Parent=GY2U011887.t1
chr09	GY2_uniform_reannotated_v2	CDS	125572084	125572171	.	-	1	Parent=GY2U011887.t1
chr09	GY2_uniform_reannotated_v2	CDS	125572348	125572736	.	-	0	Parent=GY2U011887.t1
chr09	GY2_uniform_reannotated_v2	CDS	125572872	125573192	.	-	0	Parent=GY2U011887.t1
chr09	GY2_uniform_reannotated_v2	transcript	125866558	125869002	.	+	.	ID=GY2U011888.t1;geneID=GY2U011888
chr09	GY2_uniform_reannotated_v2	exon	125866558	125866990	.	+	.	Parent=GY2U011888.t1
chr09	GY2_uniform_reannotated_v2	exon	125867126	125867514	.	+	.	Parent=GY2U011888.t1
chr09	GY2_uniform_reannotated_v2	exon	125867691	125867778	.	+	.	Parent=GY2U011888.t1
chr09	GY2_uniform_reannotated_v2	exon	125867919	125868141	.	+	.	Parent=GY2U011888.t1
chr09	GY2_uniform_reannotated_v2	exon	125868316	125868535	.	+	.	Parent=GY2U011888.t1
chr09	GY2_uniform_reannotated_v2	exon	125868643	125869002	.	+	.	Parent=GY2U011888.t1
chr09	GY2_uniform_reannotated_v2	CDS	125866670	125866990	.	+	0	Parent=GY2U011888.t1
chr09	GY2_uniform_reannotated_v2	CDS	125867126	125867514	.	+	0	Parent=GY2U011888.t1
chr09	GY2_uniform_reannotated_v2	CDS	125867691	125867778	.	+	1	Parent=GY2U011888.t1
chr09	GY2_uniform_reannotated_v2	CDS	125867919	125868141	.	+	0	Parent=GY2U011888.t1
chr09	GY2_uniform_reannotated_v2	CDS	125868316	125868535	.	+	2	Parent=GY2U011888.t1
chr09	GY2_uniform_reannotated_v2	CDS	125868643	125868763	.	+	1	Parent=GY2U011888.t1
chr09	GY2_uniform_reannotated_v2	transcript	125999518	126001937	.	-	.	ID=GY2U011889.t1;geneID=GY2U011889
chr09	GY2_uniform_reannotated_v2	exon	125999518	125999822	.	-	.	Parent=GY2U011889.t1
chr09	GY2_uniform_reannotated_v2	exon	125999954	126000173	.	-	.	Parent=GY2U011889.t1
chr09	GY2_uniform_reannotated_v2	exon	126000357	126000579	.	-	.	Parent=GY2U011889.t1
chr09	GY2_uniform_reannotated_v2	exon	126000719	126000806	.	-	.	Parent=GY2U011889.t1
chr09	GY2_uniform_reannotated_v2	exon	126000985	126001373	.	-	.	Parent=GY2U011889.t1
chr09	GY2_uniform_reannotated_v2	exon	126001500	126001937	.	-	.	Parent=GY2U011889.t1
chr09	GY2_uniform_reannotated_v2	CDS	125999702	125999822	.	-	1	Parent=GY2U011889.t1
chr09	GY2_uniform_reannotated_v2	CDS	125999954	126000173	.	-	2	Parent=GY2U011889.t1
chr09	GY2_uniform_reannotated_v2	CDS	126000357	126000579	.	-	0	Parent=GY2U011889.t1
chr09	GY2_uniform_reannotated_v2	CDS	126000719	126000806	.	-	1	Parent=GY2U011889.t1
chr09	GY2_uniform_reannotated_v2	CDS	126000985	126001373	.	-	0	Parent=GY2U011889.t1
chr09	GY2_uniform_reannotated_v2	CDS	126001500	126001814	.	-	0	Parent=GY2U011889.t1
chr09	GY2_uniform_reannotated_v2	transcript	126054152	126056571	.	+	.	ID=GY2U011890.t1;geneID=GY2U011890
chr09	GY2_uniform_reannotated_v2	exon	126054152	126054589	.	+	.	Parent=GY2U011890.t1
chr09	GY2_uniform_reannotated_v2	exon	126054716	126055104	.	+	.	Parent=GY2U011890.t1
chr09	GY2_uniform_reannotated_v2	exon	126055283	126055370	.	+	.	Parent=GY2U011890.t1
chr09	GY2_uniform_reannotated_v2	exon	126055510	126055732	.	+	.	Parent=GY2U011890.t1
chr09	GY2_uniform_reannotated_v2	exon	126055916	126056135	.	+	.	Parent=GY2U011890.t1
chr09	GY2_uniform_reannotated_v2	exon	126056267	126056571	.	+	.	Parent=GY2U011890.t1
chr09	GY2_uniform_reannotated_v2	CDS	126054275	126054589	.	+	0	Parent=GY2U011890.t1
chr09	GY2_uniform_reannotated_v2	CDS	126054716	126055104	.	+	0	Parent=GY2U011890.t1
chr09	GY2_uniform_reannotated_v2	CDS	126055283	126055370	.	+	1	Parent=GY2U011890.t1
chr09	GY2_uniform_reannotated_v2	CDS	126055510	126055732	.	+	0	Parent=GY2U011890.t1
chr09	GY2_uniform_reannotated_v2	CDS	126055916	126056135	.	+	2	Parent=GY2U011890.t1
chr09	GY2_uniform_reannotated_v2	CDS	126056267	126056387	.	+	1	Parent=GY2U011890.t1
chr09	GY2_uniform_reannotated_v2	transcript	126126360	126149568	.	-	.	ID=GY2U011891.t1;geneID=GY2U011891
chr09	GY2_uniform_reannotated_v2	exon	126126360	126126592	.	-	.	Parent=GY2U011891.t1
chr09	GY2_uniform_reannotated_v2	exon	126147308	126147393	.	-	.	Parent=GY2U011891.t1
chr09	GY2_uniform_reannotated_v2	exon	126147480	126149568	.	-	.	Parent=GY2U011891.t1
chr09	GY2_uniform_reannotated_v2	CDS	126147375	126147393	.	-	1	Parent=GY2U011891.t1
chr09	GY2_uniform_reannotated_v2	CDS	126147480	126149446	.	-	0	Parent=GY2U011891.t1
chr09	GY2_uniform_reannotated_v2	transcript	126147375	126149446	.	-	.	ID=GY2U011891.t2;geneID=GY2U011891
chr09	GY2_uniform_reannotated_v2	exon	126147375	126147393	.	-	.	Parent=GY2U011891.t2
chr09	GY2_uniform_reannotated_v2	exon	126147480	126149446	.	-	.	Parent=GY2U011891.t2
chr09	GY2_uniform_reannotated_v2	CDS	126147375	126147393	.	-	1	Parent=GY2U011891.t2
chr09	GY2_uniform_reannotated_v2	CDS	126147480	126149446	.	-	0	Parent=GY2U011891.t2
chr09	GY2_uniform_reannotated_v2	transcript	126426462	126528671	.	+	.	ID=GY2U011892.t1;geneID=GY2U011892
chr09	GY2_uniform_reannotated_v2	exon	126426462	126426729	.	+	.	Parent=GY2U011892.t1
chr09	GY2_uniform_reannotated_v2	exon	126433079	126433108	.	+	.	Parent=GY2U011892.t1
chr09	GY2_uniform_reannotated_v2	exon	126433244	126433336	.	+	.	Parent=GY2U011892.t1
chr09	GY2_uniform_reannotated_v2	exon	126434005	126434124	.	+	.	Parent=GY2U011892.t1
chr09	GY2_uniform_reannotated_v2	exon	126437963	126438063	.	+	.	Parent=GY2U011892.t1
chr09	GY2_uniform_reannotated_v2	exon	126438778	126438886	.	+	.	Parent=GY2U011892.t1
chr09	GY2_uniform_reannotated_v2	exon	126476710	126476789	.	+	.	Parent=GY2U011892.t1
chr09	GY2_uniform_reannotated_v2	exon	126478364	126478442	.	+	.	Parent=GY2U011892.t1
chr09	GY2_uniform_reannotated_v2	exon	126478708	126478761	.	+	.	Parent=GY2U011892.t1
chr09	GY2_uniform_reannotated_v2	exon	126481521	126481620	.	+	.	Parent=GY2U011892.t1
chr09	GY2_uniform_reannotated_v2	exon	126485024	126485106	.	+	.	Parent=GY2U011892.t1
chr09	GY2_uniform_reannotated_v2	exon	126527440	126527507	.	+	.	Parent=GY2U011892.t1
chr09	GY2_uniform_reannotated_v2	exon	126527627	126527729	.	+	.	Parent=GY2U011892.t1
chr09	GY2_uniform_reannotated_v2	exon	126527916	126528671	.	+	.	Parent=GY2U011892.t1
chr09	GY2_uniform_reannotated_v2	CDS	126426631	126426729	.	+	0	Parent=GY2U011892.t1
chr09	GY2_uniform_reannotated_v2	CDS	126433079	126433108	.	+	0	Parent=GY2U011892.t1
chr09	GY2_uniform_reannotated_v2	CDS	126433244	126433336	.	+	0	Parent=GY2U011892.t1
chr09	GY2_uniform_reannotated_v2	CDS	126434005	126434124	.	+	0	Parent=GY2U011892.t1
chr09	GY2_uniform_reannotated_v2	CDS	126437963	126438063	.	+	0	Parent=GY2U011892.t1
chr09	GY2_uniform_reannotated_v2	CDS	126438778	126438886	.	+	1	Parent=GY2U011892.t1
chr09	GY2_uniform_reannotated_v2	CDS	126476710	126476789	.	+	0	Parent=GY2U011892.t1
chr09	GY2_uniform_reannotated_v2	CDS	126478364	126478442	.	+	1	Parent=GY2U011892.t1
chr09	GY2_uniform_reannotated_v2	CDS	126478708	126478761	.	+	0	Parent=GY2U011892.t1
chr09	GY2_uniform_reannotated_v2	CDS	126481521	126481620	.	+	0	Parent=GY2U011892.t1
chr09	GY2_uniform_reannotated_v2	CDS	126485024	126485106	.	+	2	Parent=GY2U011892.t1
chr09	GY2_uniform_reannotated_v2	CDS	126527440	126527507	.	+	0	Parent=GY2U011892.t1
chr09	GY2_uniform_reannotated_v2	CDS	126527627	126527729	.	+	1	Parent=GY2U011892.t1
chr09	GY2_uniform_reannotated_v2	CDS	126527916	126528203	.	+	0	Parent=GY2U011892.t1
chr09	GY2_uniform_reannotated_v2	transcript	126630328	126681268	.	+	.	ID=GY2U011893.t1;geneID=GY2U011893
chr09	GY2_uniform_reannotated_v2	exon	126630328	126630903	.	+	.	Parent=GY2U011893.t1
chr09	GY2_uniform_reannotated_v2	exon	126631889	126632032	.	+	.	Parent=GY2U011893.t1
chr09	GY2_uniform_reannotated_v2	exon	126632137	126632262	.	+	.	Parent=GY2U011893.t1
chr09	GY2_uniform_reannotated_v2	exon	126633863	126633950	.	+	.	Parent=GY2U011893.t1
chr09	GY2_uniform_reannotated_v2	exon	126634571	126634664	.	+	.	Parent=GY2U011893.t1
chr09	GY2_uniform_reannotated_v2	exon	126648556	126648649	.	+	.	Parent=GY2U011893.t1
chr09	GY2_uniform_reannotated_v2	exon	126648775	126648829	.	+	.	Parent=GY2U011893.t1
chr09	GY2_uniform_reannotated_v2	exon	126652955	126653046	.	+	.	Parent=GY2U011893.t1
chr09	GY2_uniform_reannotated_v2	exon	126676146	126676316	.	+	.	Parent=GY2U011893.t1
chr09	GY2_uniform_reannotated_v2	exon	126677177	126677233	.	+	.	Parent=GY2U011893.t1
chr09	GY2_uniform_reannotated_v2	exon	126677340	126677423	.	+	.	Parent=GY2U011893.t1
chr09	GY2_uniform_reannotated_v2	exon	126677513	126677597	.	+	.	Parent=GY2U011893.t1
chr09	GY2_uniform_reannotated_v2	exon	126678973	126679034	.	+	.	Parent=GY2U011893.t1
chr09	GY2_uniform_reannotated_v2	exon	126679141	126679215	.	+	.	Parent=GY2U011893.t1
chr09	GY2_uniform_reannotated_v2	exon	126680383	126680487	.	+	.	Parent=GY2U011893.t1
chr09	GY2_uniform_reannotated_v2	exon	126680639	126680780	.	+	.	Parent=GY2U011893.t1
chr09	GY2_uniform_reannotated_v2	exon	126681018	126681268	.	+	.	Parent=GY2U011893.t1
chr09	GY2_uniform_reannotated_v2	CDS	126630346	126630903	.	+	0	Parent=GY2U011893.t1
chr09	GY2_uniform_reannotated_v2	CDS	126631889	126632032	.	+	0	Parent=GY2U011893.t1
chr09	GY2_uniform_reannotated_v2	CDS	126632137	126632262	.	+	0	Parent=GY2U011893.t1
chr09	GY2_uniform_reannotated_v2	CDS	126633863	126633950	.	+	0	Parent=GY2U011893.t1
chr09	GY2_uniform_reannotated_v2	CDS	126634571	126634664	.	+	2	Parent=GY2U011893.t1
chr09	GY2_uniform_reannotated_v2	CDS	126648556	126648649	.	+	1	Parent=GY2U011893.t1
chr09	GY2_uniform_reannotated_v2	CDS	126648775	126648829	.	+	0	Parent=GY2U011893.t1
chr09	GY2_uniform_reannotated_v2	CDS	126652955	126653046	.	+	2	Parent=GY2U011893.t1
chr09	GY2_uniform_reannotated_v2	CDS	126676146	126676316	.	+	0	Parent=GY2U011893.t1
chr09	GY2_uniform_reannotated_v2	CDS	126677177	126677233	.	+	0	Parent=GY2U011893.t1
chr09	GY2_uniform_reannotated_v2	CDS	126677340	126677423	.	+	0	Parent=GY2U011893.t1
chr09	GY2_uniform_reannotated_v2	CDS	126677513	126677597	.	+	0	Parent=GY2U011893.t1
chr09	GY2_uniform_reannotated_v2	CDS	126678973	126679034	.	+	2	Parent=GY2U011893.t1
chr09	GY2_uniform_reannotated_v2	CDS	126679141	126679215	.	+	0	Parent=GY2U011893.t1
chr09	GY2_uniform_reannotated_v2	CDS	126680383	126680487	.	+	0	Parent=GY2U011893.t1
chr09	GY2_uniform_reannotated_v2	CDS	126680639	126680780	.	+	0	Parent=GY2U011893.t1
chr09	GY2_uniform_reannotated_v2	CDS	126681018	126681091	.	+	2	Parent=GY2U011893.t1
chr09	GY2_uniform_reannotated_v2	transcript	126759342	126760463	.	-	.	ID=GY2U011894.t1;geneID=GY2U011894
chr09	GY2_uniform_reannotated_v2	exon	126759342	126759895	.	-	.	Parent=GY2U011894.t1
chr09	GY2_uniform_reannotated_v2	exon	126760139	126760463	.	-	.	Parent=GY2U011894.t1
chr09	GY2_uniform_reannotated_v2	CDS	126759342	126759895	.	-	2	Parent=GY2U011894.t1
chr09	GY2_uniform_reannotated_v2	CDS	126760139	126760463	.	-	0	Parent=GY2U011894.t1
chr09	GY2_uniform_reannotated_v2	transcript	126761630	126770421	.	-	.	ID=GY2U011895.t1;geneID=GY2U011895
chr09	GY2_uniform_reannotated_v2	exon	126761630	126762193	.	-	.	Parent=GY2U011895.t1
chr09	GY2_uniform_reannotated_v2	exon	126763003	126763362	.	-	.	Parent=GY2U011895.t1
chr09	GY2_uniform_reannotated_v2	exon	126769970	126770421	.	-	.	Parent=GY2U011895.t1
chr09	GY2_uniform_reannotated_v2	CDS	126761927	126762193	.	-	0	Parent=GY2U011895.t1
chr09	GY2_uniform_reannotated_v2	CDS	126763003	126763362	.	-	0	Parent=GY2U011895.t1
chr09	GY2_uniform_reannotated_v2	CDS	126769970	126770380	.	-	0	Parent=GY2U011895.t1
chr09	GY2_uniform_reannotated_v2	transcript	126771226	126774715	.	+	.	ID=GY2U011896.t1;geneID=GY2U011896
chr09	GY2_uniform_reannotated_v2	exon	126771226	126771526	.	+	.	Parent=GY2U011896.t1
chr09	GY2_uniform_reannotated_v2	exon	126772485	126773702	.	+	.	Parent=GY2U011896.t1
chr09	GY2_uniform_reannotated_v2	exon	126773778	126774119	.	+	.	Parent=GY2U011896.t1
chr09	GY2_uniform_reannotated_v2	exon	126774255	126774715	.	+	.	Parent=GY2U011896.t1
chr09	GY2_uniform_reannotated_v2	CDS	126771226	126771526	.	+	0	Parent=GY2U011896.t1
chr09	GY2_uniform_reannotated_v2	CDS	126772485	126773702	.	+	2	Parent=GY2U011896.t1
chr09	GY2_uniform_reannotated_v2	CDS	126773778	126774119	.	+	2	Parent=GY2U011896.t1
chr09	GY2_uniform_reannotated_v2	CDS	126774255	126774715	.	+	2	Parent=GY2U011896.t1
chr09	GY2_uniform_reannotated_v2	transcript	127015769	127019346	.	+	.	ID=GY2U011897.t1;geneID=GY2U011897
chr09	GY2_uniform_reannotated_v2	exon	127015769	127016009	.	+	.	Parent=GY2U011897.t1
chr09	GY2_uniform_reannotated_v2	exon	127018264	127018380	.	+	.	Parent=GY2U011897.t1
chr09	GY2_uniform_reannotated_v2	exon	127018587	127018812	.	+	.	Parent=GY2U011897.t1
chr09	GY2_uniform_reannotated_v2	exon	127018959	127019346	.	+	.	Parent=GY2U011897.t1
chr09	GY2_uniform_reannotated_v2	CDS	127015797	127016009	.	+	0	Parent=GY2U011897.t1
chr09	GY2_uniform_reannotated_v2	CDS	127018264	127018380	.	+	0	Parent=GY2U011897.t1
chr09	GY2_uniform_reannotated_v2	CDS	127018587	127018812	.	+	0	Parent=GY2U011897.t1
chr09	GY2_uniform_reannotated_v2	CDS	127018959	127019164	.	+	2	Parent=GY2U011897.t1
chr09	GY2_uniform_reannotated_v2	transcript	127015797	127019164	.	+	.	ID=GY2U011897.t2;geneID=GY2U011897
chr09	GY2_uniform_reannotated_v2	exon	127015797	127016009	.	+	.	Parent=GY2U011897.t2
chr09	GY2_uniform_reannotated_v2	exon	127018587	127018812	.	+	.	Parent=GY2U011897.t2
chr09	GY2_uniform_reannotated_v2	exon	127018959	127019164	.	+	.	Parent=GY2U011897.t2
chr09	GY2_uniform_reannotated_v2	CDS	127015797	127016009	.	+	0	Parent=GY2U011897.t2
chr09	GY2_uniform_reannotated_v2	CDS	127018587	127018812	.	+	0	Parent=GY2U011897.t2
chr09	GY2_uniform_reannotated_v2	CDS	127018959	127019164	.	+	2	Parent=GY2U011897.t2
chr09	GY2_uniform_reannotated_v2	transcript	127020548	127048315	.	-	.	ID=GY2U011898.t1;geneID=GY2U011898
chr09	GY2_uniform_reannotated_v2	exon	127020548	127021462	.	-	.	Parent=GY2U011898.t1
chr09	GY2_uniform_reannotated_v2	exon	127022485	127022755	.	-	.	Parent=GY2U011898.t1
chr09	GY2_uniform_reannotated_v2	exon	127022834	127022960	.	-	.	Parent=GY2U011898.t1
chr09	GY2_uniform_reannotated_v2	exon	127025280	127025393	.	-	.	Parent=GY2U011898.t1
chr09	GY2_uniform_reannotated_v2	exon	127026973	127027298	.	-	.	Parent=GY2U011898.t1
chr09	GY2_uniform_reannotated_v2	exon	127037574	127037704	.	-	.	Parent=GY2U011898.t1
chr09	GY2_uniform_reannotated_v2	exon	127047885	127048315	.	-	.	Parent=GY2U011898.t1
chr09	GY2_uniform_reannotated_v2	CDS	127020592	127021462	.	-	1	Parent=GY2U011898.t1
chr09	GY2_uniform_reannotated_v2	CDS	127022485	127022755	.	-	2	Parent=GY2U011898.t1
chr09	GY2_uniform_reannotated_v2	CDS	127022834	127022960	.	-	0	Parent=GY2U011898.t1
chr09	GY2_uniform_reannotated_v2	CDS	127025280	127025393	.	-	0	Parent=GY2U011898.t1
chr09	GY2_uniform_reannotated_v2	CDS	127026973	127027298	.	-	2	Parent=GY2U011898.t1
chr09	GY2_uniform_reannotated_v2	CDS	127037574	127037704	.	-	1	Parent=GY2U011898.t1
chr09	GY2_uniform_reannotated_v2	CDS	127047885	127048276	.	-	0	Parent=GY2U011898.t1
chr09	GY2_uniform_reannotated_v2	transcript	127062199	127064792	.	+	.	ID=GY2U011899.t1;geneID=GY2U011899
chr09	GY2_uniform_reannotated_v2	exon	127062199	127062319	.	+	.	Parent=GY2U011899.t1
chr09	GY2_uniform_reannotated_v2	exon	127063287	127063354	.	+	.	Parent=GY2U011899.t1
chr09	GY2_uniform_reannotated_v2	exon	127063501	127064792	.	+	.	Parent=GY2U011899.t1
chr09	GY2_uniform_reannotated_v2	CDS	127062220	127062319	.	+	0	Parent=GY2U011899.t1
chr09	GY2_uniform_reannotated_v2	CDS	127063287	127063354	.	+	2	Parent=GY2U011899.t1
chr09	GY2_uniform_reannotated_v2	CDS	127063501	127064682	.	+	0	Parent=GY2U011899.t1
chr09	GY2_uniform_reannotated_v2	transcript	127062220	127064682	.	+	.	ID=GY2U011899.t2;geneID=GY2U011899
chr09	GY2_uniform_reannotated_v2	exon	127062220	127062319	.	+	.	Parent=GY2U011899.t2
chr09	GY2_uniform_reannotated_v2	exon	127062572	127062638	.	+	.	Parent=GY2U011899.t2
chr09	GY2_uniform_reannotated_v2	exon	127062734	127062822	.	+	.	Parent=GY2U011899.t2
chr09	GY2_uniform_reannotated_v2	exon	127063287	127063354	.	+	.	Parent=GY2U011899.t2
chr09	GY2_uniform_reannotated_v2	exon	127063501	127064682	.	+	.	Parent=GY2U011899.t2
chr09	GY2_uniform_reannotated_v2	CDS	127062220	127062319	.	+	0	Parent=GY2U011899.t2
chr09	GY2_uniform_reannotated_v2	CDS	127062572	127062638	.	+	2	Parent=GY2U011899.t2
chr09	GY2_uniform_reannotated_v2	CDS	127062734	127062822	.	+	1	Parent=GY2U011899.t2
chr09	GY2_uniform_reannotated_v2	CDS	127063287	127063354	.	+	2	Parent=GY2U011899.t2
chr09	GY2_uniform_reannotated_v2	CDS	127063501	127064682	.	+	0	Parent=GY2U011899.t2
chr09	GY2_uniform_reannotated_v2	transcript	127466343	127499157	.	+	.	ID=GY2U011900.t1;geneID=GY2U011900
chr09	GY2_uniform_reannotated_v2	exon	127466343	127466671	.	+	.	Parent=GY2U011900.t1
chr09	GY2_uniform_reannotated_v2	exon	127470623	127470718	.	+	.	Parent=GY2U011900.t1
chr09	GY2_uniform_reannotated_v2	exon	127470836	127471042	.	+	.	Parent=GY2U011900.t1
chr09	GY2_uniform_reannotated_v2	exon	127471271	127479250	.	+	.	Parent=GY2U011900.t1
chr09	GY2_uniform_reannotated_v2	exon	127479330	127479644	.	+	.	Parent=GY2U011900.t1
chr09	GY2_uniform_reannotated_v2	exon	127490580	127490781	.	+	.	Parent=GY2U011900.t1
chr09	GY2_uniform_reannotated_v2	exon	127490868	127491154	.	+	.	Parent=GY2U011900.t1
chr09	GY2_uniform_reannotated_v2	exon	127491238	127491509	.	+	.	Parent=GY2U011900.t1
chr09	GY2_uniform_reannotated_v2	exon	127495295	127496405	.	+	.	Parent=GY2U011900.t1
chr09	GY2_uniform_reannotated_v2	exon	127496490	127496636	.	+	.	Parent=GY2U011900.t1
chr09	GY2_uniform_reannotated_v2	exon	127496708	127496788	.	+	.	Parent=GY2U011900.t1
chr09	GY2_uniform_reannotated_v2	exon	127497007	127497232	.	+	.	Parent=GY2U011900.t1
chr09	GY2_uniform_reannotated_v2	exon	127497308	127497447	.	+	.	Parent=GY2U011900.t1
chr09	GY2_uniform_reannotated_v2	exon	127497960	127498066	.	+	.	Parent=GY2U011900.t1
chr09	GY2_uniform_reannotated_v2	exon	127498188	127498362	.	+	.	Parent=GY2U011900.t1
chr09	GY2_uniform_reannotated_v2	exon	127498725	127499157	.	+	.	Parent=GY2U011900.t1
chr09	GY2_uniform_reannotated_v2	CDS	127466639	127466671	.	+	0	Parent=GY2U011900.t1
chr09	GY2_uniform_reannotated_v2	CDS	127470623	127470718	.	+	0	Parent=GY2U011900.t1
chr09	GY2_uniform_reannotated_v2	CDS	127470836	127471042	.	+	0	Parent=GY2U011900.t1
chr09	GY2_uniform_reannotated_v2	CDS	127471271	127479250	.	+	0	Parent=GY2U011900.t1
chr09	GY2_uniform_reannotated_v2	CDS	127479330	127479644	.	+	0	Parent=GY2U011900.t1
chr09	GY2_uniform_reannotated_v2	CDS	127490580	127490781	.	+	0	Parent=GY2U011900.t1
chr09	GY2_uniform_reannotated_v2	CDS	127490868	127491154	.	+	2	Parent=GY2U011900.t1
chr09	GY2_uniform_reannotated_v2	CDS	127491238	127491509	.	+	0	Parent=GY2U011900.t1
chr09	GY2_uniform_reannotated_v2	CDS	127495295	127496405	.	+	1	Parent=GY2U011900.t1
chr09	GY2_uniform_reannotated_v2	CDS	127496490	127496636	.	+	0	Parent=GY2U011900.t1
chr09	GY2_uniform_reannotated_v2	CDS	127496708	127496788	.	+	0	Parent=GY2U011900.t1
chr09	GY2_uniform_reannotated_v2	CDS	127497007	127497232	.	+	0	Parent=GY2U011900.t1
chr09	GY2_uniform_reannotated_v2	CDS	127497308	127497447	.	+	2	Parent=GY2U011900.t1
chr09	GY2_uniform_reannotated_v2	CDS	127497960	127498066	.	+	0	Parent=GY2U011900.t1
chr09	GY2_uniform_reannotated_v2	CDS	127498188	127498290	.	+	1	Parent=GY2U011900.t1
chr09	GY2_uniform_reannotated_v2	transcript	127775866	127779643	.	-	.	ID=GY2U011901.t1;geneID=GY2U011901
chr09	GY2_uniform_reannotated_v2	exon	127775866	127776251	.	-	.	Parent=GY2U011901.t1
chr09	GY2_uniform_reannotated_v2	exon	127776350	127776544	.	-	.	Parent=GY2U011901.t1
chr09	GY2_uniform_reannotated_v2	exon	127779551	127779643	.	-	.	Parent=GY2U011901.t1
chr09	GY2_uniform_reannotated_v2	CDS	127776207	127776251	.	-	0	Parent=GY2U011901.t1
chr09	GY2_uniform_reannotated_v2	CDS	127776350	127776544	.	-	0	Parent=GY2U011901.t1
chr09	GY2_uniform_reannotated_v2	CDS	127779551	127779556	.	-	0	Parent=GY2U011901.t1
chr09	GY2_uniform_reannotated_v2	transcript	128346269	128347844	.	-	.	ID=GY2U011902.t1;geneID=GY2U011902
chr09	GY2_uniform_reannotated_v2	exon	128346269	128347844	.	-	.	Parent=GY2U011902.t1
chr09	GY2_uniform_reannotated_v2	CDS	128346439	128347812	.	-	0	Parent=GY2U011902.t1
chr09	GY2_uniform_reannotated_v2	transcript	128354746	128357196	.	+	.	ID=GY2U011903.t1;geneID=GY2U011903
chr09	GY2_uniform_reannotated_v2	exon	128354746	128355723	.	+	.	Parent=GY2U011903.t1
chr09	GY2_uniform_reannotated_v2	exon	128356205	128357196	.	+	.	Parent=GY2U011903.t1
chr09	GY2_uniform_reannotated_v2	CDS	128354785	128355723	.	+	0	Parent=GY2U011903.t1
chr09	GY2_uniform_reannotated_v2	CDS	128356205	128356804	.	+	0	Parent=GY2U011903.t1
chr09	GY2_uniform_reannotated_v2	transcript	128926337	128938237	.	-	.	ID=GY2U011904.t1;geneID=GY2U011904
chr09	GY2_uniform_reannotated_v2	exon	128926337	128928195	.	-	.	Parent=GY2U011904.t1
chr09	GY2_uniform_reannotated_v2	exon	128928965	128929154	.	-	.	Parent=GY2U011904.t1
chr09	GY2_uniform_reannotated_v2	exon	128938159	128938237	.	-	.	Parent=GY2U011904.t1
chr09	GY2_uniform_reannotated_v2	CDS	128926417	128928195	.	-	0	Parent=GY2U011904.t1
chr09	GY2_uniform_reannotated_v2	CDS	128928965	128929138	.	-	0	Parent=GY2U011904.t1
chr09	GY2_uniform_reannotated_v2	transcript	129508520	129516490	.	+	.	ID=GY2U011905.t1;geneID=GY2U011905
chr09	GY2_uniform_reannotated_v2	exon	129508520	129509002	.	+	.	Parent=GY2U011905.t1
chr09	GY2_uniform_reannotated_v2	exon	129513788	129513873	.	+	.	Parent=GY2U011905.t1
chr09	GY2_uniform_reannotated_v2	exon	129514004	129514306	.	+	.	Parent=GY2U011905.t1
chr09	GY2_uniform_reannotated_v2	exon	129514452	129514535	.	+	.	Parent=GY2U011905.t1
chr09	GY2_uniform_reannotated_v2	exon	129515695	129516490	.	+	.	Parent=GY2U011905.t1
chr09	GY2_uniform_reannotated_v2	CDS	129508604	129509002	.	+	0	Parent=GY2U011905.t1
chr09	GY2_uniform_reannotated_v2	CDS	129513788	129513873	.	+	0	Parent=GY2U011905.t1
chr09	GY2_uniform_reannotated_v2	CDS	129514004	129514306	.	+	1	Parent=GY2U011905.t1
chr09	GY2_uniform_reannotated_v2	CDS	129514452	129514535	.	+	1	Parent=GY2U011905.t1
chr09	GY2_uniform_reannotated_v2	CDS	129515695	129516103	.	+	1	Parent=GY2U011905.t1
chr09	GY2_uniform_reannotated_v2	transcript	129518285	129536844	.	-	.	ID=GY2U011906.t1;geneID=GY2U011906
chr09	GY2_uniform_reannotated_v2	exon	129518285	129519334	.	-	.	Parent=GY2U011906.t1
chr09	GY2_uniform_reannotated_v2	exon	129534504	129535646	.	-	.	Parent=GY2U011906.t1
chr09	GY2_uniform_reannotated_v2	exon	129536640	129536844	.	-	.	Parent=GY2U011906.t1
chr09	GY2_uniform_reannotated_v2	CDS	129518464	129519334	.	-	1	Parent=GY2U011906.t1
chr09	GY2_uniform_reannotated_v2	CDS	129534504	129535501	.	-	0	Parent=GY2U011906.t1
chr09	GY2_uniform_reannotated_v2	transcript	129677138	129767478	.	+	.	ID=GY2U011907.t1;geneID=GY2U011907
chr09	GY2_uniform_reannotated_v2	exon	129677138	129677636	.	+	.	Parent=GY2U011907.t1
chr09	GY2_uniform_reannotated_v2	exon	129679492	129679535	.	+	.	Parent=GY2U011907.t1
chr09	GY2_uniform_reannotated_v2	exon	129692844	129692946	.	+	.	Parent=GY2U011907.t1
chr09	GY2_uniform_reannotated_v2	exon	129694073	129694205	.	+	.	Parent=GY2U011907.t1
chr09	GY2_uniform_reannotated_v2	exon	129695370	129695995	.	+	.	Parent=GY2U011907.t1
chr09	GY2_uniform_reannotated_v2	exon	129731310	129731676	.	+	.	Parent=GY2U011907.t1
chr09	GY2_uniform_reannotated_v2	exon	129732519	129732828	.	+	.	Parent=GY2U011907.t1
chr09	GY2_uniform_reannotated_v2	exon	129742245	129742409	.	+	.	Parent=GY2U011907.t1
chr09	GY2_uniform_reannotated_v2	exon	129742765	129743262	.	+	.	Parent=GY2U011907.t1
chr09	GY2_uniform_reannotated_v2	exon	129766323	129767478	.	+	.	Parent=GY2U011907.t1
chr09	GY2_uniform_reannotated_v2	CDS	129677471	129677636	.	+	0	Parent=GY2U011907.t1
chr09	GY2_uniform_reannotated_v2	CDS	129679492	129679535	.	+	2	Parent=GY2U011907.t1
chr09	GY2_uniform_reannotated_v2	CDS	129692844	129692946	.	+	0	Parent=GY2U011907.t1
chr09	GY2_uniform_reannotated_v2	CDS	129694073	129694205	.	+	2	Parent=GY2U011907.t1
chr09	GY2_uniform_reannotated_v2	CDS	129695370	129695995	.	+	1	Parent=GY2U011907.t1
chr09	GY2_uniform_reannotated_v2	CDS	129731310	129731676	.	+	2	Parent=GY2U011907.t1
chr09	GY2_uniform_reannotated_v2	CDS	129732519	129732828	.	+	1	Parent=GY2U011907.t1
chr09	GY2_uniform_reannotated_v2	CDS	129742245	129742409	.	+	0	Parent=GY2U011907.t1
chr09	GY2_uniform_reannotated_v2	CDS	129742765	129743262	.	+	0	Parent=GY2U011907.t1
chr09	GY2_uniform_reannotated_v2	CDS	129766323	129766619	.	+	0	Parent=GY2U011907.t1
chr09	GY2_uniform_reannotated_v2	transcript	129677471	129766709	.	+	.	ID=GY2U011907.t2;geneID=GY2U011907
chr09	GY2_uniform_reannotated_v2	exon	129677471	129677636	.	+	.	Parent=GY2U011907.t2
chr09	GY2_uniform_reannotated_v2	exon	129679492	129679535	.	+	.	Parent=GY2U011907.t2
chr09	GY2_uniform_reannotated_v2	exon	129692844	129692946	.	+	.	Parent=GY2U011907.t2
chr09	GY2_uniform_reannotated_v2	exon	129694073	129694205	.	+	.	Parent=GY2U011907.t2
chr09	GY2_uniform_reannotated_v2	exon	129695370	129695995	.	+	.	Parent=GY2U011907.t2
chr09	GY2_uniform_reannotated_v2	exon	129731310	129731676	.	+	.	Parent=GY2U011907.t2
chr09	GY2_uniform_reannotated_v2	exon	129732519	129732828	.	+	.	Parent=GY2U011907.t2
chr09	GY2_uniform_reannotated_v2	exon	129742245	129742409	.	+	.	Parent=GY2U011907.t2
chr09	GY2_uniform_reannotated_v2	exon	129742765	129743262	.	+	.	Parent=GY2U011907.t2
chr09	GY2_uniform_reannotated_v2	exon	129766323	129766608	.	+	.	Parent=GY2U011907.t2
chr09	GY2_uniform_reannotated_v2	exon	129766690	129766709	.	+	.	Parent=GY2U011907.t2
chr09	GY2_uniform_reannotated_v2	CDS	129677471	129677636	.	+	0	Parent=GY2U011907.t2
chr09	GY2_uniform_reannotated_v2	CDS	129679492	129679535	.	+	2	Parent=GY2U011907.t2
chr09	GY2_uniform_reannotated_v2	CDS	129692844	129692946	.	+	0	Parent=GY2U011907.t2
chr09	GY2_uniform_reannotated_v2	CDS	129694073	129694205	.	+	2	Parent=GY2U011907.t2
chr09	GY2_uniform_reannotated_v2	CDS	129695370	129695995	.	+	1	Parent=GY2U011907.t2
chr09	GY2_uniform_reannotated_v2	CDS	129731310	129731676	.	+	2	Parent=GY2U011907.t2
chr09	GY2_uniform_reannotated_v2	CDS	129732519	129732828	.	+	1	Parent=GY2U011907.t2
chr09	GY2_uniform_reannotated_v2	CDS	129742245	129742409	.	+	0	Parent=GY2U011907.t2
chr09	GY2_uniform_reannotated_v2	CDS	129742765	129743262	.	+	0	Parent=GY2U011907.t2
chr09	GY2_uniform_reannotated_v2	CDS	129766323	129766608	.	+	0	Parent=GY2U011907.t2
chr09	GY2_uniform_reannotated_v2	CDS	129766690	129766709	.	+	2	Parent=GY2U011907.t2
chr09	GY2_uniform_reannotated_v2	transcript	129818879	129824819	.	-	.	ID=GY2U011908.t1;geneID=GY2U011908
chr09	GY2_uniform_reannotated_v2	exon	129818879	129819400	.	-	.	Parent=GY2U011908.t1
chr09	GY2_uniform_reannotated_v2	exon	129821318	129821488	.	-	.	Parent=GY2U011908.t1
chr09	GY2_uniform_reannotated_v2	exon	129821567	129821733	.	-	.	Parent=GY2U011908.t1
chr09	GY2_uniform_reannotated_v2	exon	129821931	129822024	.	-	.	Parent=GY2U011908.t1
chr09	GY2_uniform_reannotated_v2	exon	129822140	129822348	.	-	.	Parent=GY2U011908.t1
chr09	GY2_uniform_reannotated_v2	exon	129822487	129822638	.	-	.	Parent=GY2U011908.t1
chr09	GY2_uniform_reannotated_v2	exon	129824449	129824819	.	-	.	Parent=GY2U011908.t1
chr09	GY2_uniform_reannotated_v2	CDS	129819118	129819400	.	-	1	Parent=GY2U011908.t1
chr09	GY2_uniform_reannotated_v2	CDS	129821318	129821488	.	-	1	Parent=GY2U011908.t1
chr09	GY2_uniform_reannotated_v2	CDS	129821567	129821733	.	-	0	Parent=GY2U011908.t1
chr09	GY2_uniform_reannotated_v2	CDS	129821931	129822024	.	-	1	Parent=GY2U011908.t1
chr09	GY2_uniform_reannotated_v2	CDS	129822140	129822348	.	-	0	Parent=GY2U011908.t1
chr09	GY2_uniform_reannotated_v2	CDS	129822487	129822638	.	-	2	Parent=GY2U011908.t1
chr09	GY2_uniform_reannotated_v2	CDS	129824449	129824527	.	-	0	Parent=GY2U011908.t1
chr09	GY2_uniform_reannotated_v2	transcript	129904542	129910964	.	-	.	ID=GY2U011909.t1;geneID=GY2U011909
chr09	GY2_uniform_reannotated_v2	exon	129904542	129905090	.	-	.	Parent=GY2U011909.t1
chr09	GY2_uniform_reannotated_v2	exon	129906073	129906297	.	-	.	Parent=GY2U011909.t1
chr09	GY2_uniform_reannotated_v2	exon	129908635	129908781	.	-	.	Parent=GY2U011909.t1
chr09	GY2_uniform_reannotated_v2	exon	129909881	129910104	.	-	.	Parent=GY2U011909.t1
chr09	GY2_uniform_reannotated_v2	exon	129910349	129910964	.	-	.	Parent=GY2U011909.t1
chr09	GY2_uniform_reannotated_v2	CDS	129904832	129905090	.	-	1	Parent=GY2U011909.t1
chr09	GY2_uniform_reannotated_v2	CDS	129906073	129906297	.	-	1	Parent=GY2U011909.t1
chr09	GY2_uniform_reannotated_v2	CDS	129908635	129908781	.	-	1	Parent=GY2U011909.t1
chr09	GY2_uniform_reannotated_v2	CDS	129909881	129910104	.	-	0	Parent=GY2U011909.t1
chr09	GY2_uniform_reannotated_v2	transcript	129925532	129932551	.	+	.	ID=GY2U011910.t1;geneID=GY2U011910
chr09	GY2_uniform_reannotated_v2	exon	129925532	129925962	.	+	.	Parent=GY2U011910.t1
chr09	GY2_uniform_reannotated_v2	exon	129926079	129926140	.	+	.	Parent=GY2U011910.t1
chr09	GY2_uniform_reannotated_v2	exon	129926316	129926400	.	+	.	Parent=GY2U011910.t1
chr09	GY2_uniform_reannotated_v2	exon	129928038	129928098	.	+	.	Parent=GY2U011910.t1
chr09	GY2_uniform_reannotated_v2	exon	129931791	129932551	.	+	.	Parent=GY2U011910.t1
chr09	GY2_uniform_reannotated_v2	CDS	129925803	129925962	.	+	0	Parent=GY2U011910.t1
chr09	GY2_uniform_reannotated_v2	CDS	129926079	129926140	.	+	2	Parent=GY2U011910.t1
chr09	GY2_uniform_reannotated_v2	CDS	129926316	129926400	.	+	0	Parent=GY2U011910.t1
chr09	GY2_uniform_reannotated_v2	CDS	129928038	129928098	.	+	2	Parent=GY2U011910.t1
chr09	GY2_uniform_reannotated_v2	CDS	129931791	129931926	.	+	1	Parent=GY2U011910.t1
chr09	GY2_uniform_reannotated_v2	transcript	129925839	129931926	.	+	.	ID=GY2U011910.t2;geneID=GY2U011910
chr09	GY2_uniform_reannotated_v2	exon	129925839	129925962	.	+	.	Parent=GY2U011910.t2
chr09	GY2_uniform_reannotated_v2	exon	129926079	129926140	.	+	.	Parent=GY2U011910.t2
chr09	GY2_uniform_reannotated_v2	exon	129926316	129926400	.	+	.	Parent=GY2U011910.t2
chr09	GY2_uniform_reannotated_v2	exon	129928038	129928098	.	+	.	Parent=GY2U011910.t2
chr09	GY2_uniform_reannotated_v2	exon	129931791	129931926	.	+	.	Parent=GY2U011910.t2
chr09	GY2_uniform_reannotated_v2	CDS	129925839	129925962	.	+	0	Parent=GY2U011910.t2
chr09	GY2_uniform_reannotated_v2	CDS	129926079	129926140	.	+	2	Parent=GY2U011910.t2
chr09	GY2_uniform_reannotated_v2	CDS	129926316	129926400	.	+	0	Parent=GY2U011910.t2
chr09	GY2_uniform_reannotated_v2	CDS	129928038	129928098	.	+	2	Parent=GY2U011910.t2
chr09	GY2_uniform_reannotated_v2	CDS	129931791	129931926	.	+	1	Parent=GY2U011910.t2
chr09	GY2_uniform_reannotated_v2	transcript	129934163	129940040	.	+	.	ID=GY2U011911.t1;geneID=GY2U011911
chr09	GY2_uniform_reannotated_v2	exon	129934163	129934603	.	+	.	Parent=GY2U011911.t1
chr09	GY2_uniform_reannotated_v2	exon	129934733	129934793	.	+	.	Parent=GY2U011911.t1
chr09	GY2_uniform_reannotated_v2	exon	129934883	129935027	.	+	.	Parent=GY2U011911.t1
chr09	GY2_uniform_reannotated_v2	exon	129939457	129940040	.	+	.	Parent=GY2U011911.t1
chr09	GY2_uniform_reannotated_v2	CDS	129934336	129934603	.	+	0	Parent=GY2U011911.t1
chr09	GY2_uniform_reannotated_v2	CDS	129934733	129934793	.	+	2	Parent=GY2U011911.t1
chr09	GY2_uniform_reannotated_v2	CDS	129934883	129935027	.	+	1	Parent=GY2U011911.t1
chr09	GY2_uniform_reannotated_v2	CDS	129939457	129939711	.	+	0	Parent=GY2U011911.t1
chr09	GY2_uniform_reannotated_v2	transcript	130019005	130027656	.	+	.	ID=GY2U011912.t1;geneID=GY2U011912
chr09	GY2_uniform_reannotated_v2	exon	130019005	130021171	.	+	.	Parent=GY2U011912.t1
chr09	GY2_uniform_reannotated_v2	exon	130027235	130027656	.	+	.	Parent=GY2U011912.t1
chr09	GY2_uniform_reannotated_v2	CDS	130019291	130021171	.	+	0	Parent=GY2U011912.t1
chr09	GY2_uniform_reannotated_v2	CDS	130027235	130027339	.	+	0	Parent=GY2U011912.t1
chr09	GY2_uniform_reannotated_v2	transcript	130042983	130043908	.	-	.	ID=GY2U011913.t1;geneID=GY2U011913
chr09	GY2_uniform_reannotated_v2	exon	130042983	130043908	.	-	.	Parent=GY2U011913.t1
chr09	GY2_uniform_reannotated_v2	CDS	130043153	130043590	.	-	0	Parent=GY2U011913.t1
chr09	GY2_uniform_reannotated_v2	transcript	130399170	130407160	.	+	.	ID=GY2U011914.t1;geneID=GY2U011914
chr09	GY2_uniform_reannotated_v2	exon	130399170	130399371	.	+	.	Parent=GY2U011914.t1
chr09	GY2_uniform_reannotated_v2	exon	130399959	130400054	.	+	.	Parent=GY2U011914.t1
chr09	GY2_uniform_reannotated_v2	exon	130400562	130400683	.	+	.	Parent=GY2U011914.t1
chr09	GY2_uniform_reannotated_v2	exon	130402611	130403437	.	+	.	Parent=GY2U011914.t1
chr09	GY2_uniform_reannotated_v2	exon	130403668	130405124	.	+	.	Parent=GY2U011914.t1
chr09	GY2_uniform_reannotated_v2	exon	130405222	130405301	.	+	.	Parent=GY2U011914.t1
chr09	GY2_uniform_reannotated_v2	exon	130405417	130405512	.	+	.	Parent=GY2U011914.t1
chr09	GY2_uniform_reannotated_v2	exon	130405598	130405671	.	+	.	Parent=GY2U011914.t1
chr09	GY2_uniform_reannotated_v2	exon	130406599	130406731	.	+	.	Parent=GY2U011914.t1
chr09	GY2_uniform_reannotated_v2	exon	130406878	130407160	.	+	.	Parent=GY2U011914.t1
chr09	GY2_uniform_reannotated_v2	CDS	130399287	130399371	.	+	0	Parent=GY2U011914.t1
chr09	GY2_uniform_reannotated_v2	CDS	130399959	130400054	.	+	2	Parent=GY2U011914.t1
chr09	GY2_uniform_reannotated_v2	CDS	130400562	130400683	.	+	2	Parent=GY2U011914.t1
chr09	GY2_uniform_reannotated_v2	CDS	130402611	130403437	.	+	0	Parent=GY2U011914.t1
chr09	GY2_uniform_reannotated_v2	CDS	130403668	130405124	.	+	1	Parent=GY2U011914.t1
chr09	GY2_uniform_reannotated_v2	CDS	130405222	130405301	.	+	2	Parent=GY2U011914.t1
chr09	GY2_uniform_reannotated_v2	CDS	130405417	130405512	.	+	0	Parent=GY2U011914.t1
chr09	GY2_uniform_reannotated_v2	CDS	130405598	130405671	.	+	0	Parent=GY2U011914.t1
chr09	GY2_uniform_reannotated_v2	CDS	130406599	130406731	.	+	1	Parent=GY2U011914.t1
chr09	GY2_uniform_reannotated_v2	CDS	130406878	130406961	.	+	0	Parent=GY2U011914.t1
chr09	GY2_uniform_reannotated_v2	transcript	130399320	130406961	.	+	.	ID=GY2U011914.t2;geneID=GY2U011914
chr09	GY2_uniform_reannotated_v2	exon	130399320	130399371	.	+	.	Parent=GY2U011914.t2
chr09	GY2_uniform_reannotated_v2	exon	130399959	130400054	.	+	.	Parent=GY2U011914.t2
chr09	GY2_uniform_reannotated_v2	exon	130400562	130400683	.	+	.	Parent=GY2U011914.t2
chr09	GY2_uniform_reannotated_v2	exon	130402611	130403437	.	+	.	Parent=GY2U011914.t2
chr09	GY2_uniform_reannotated_v2	exon	130403668	130405124	.	+	.	Parent=GY2U011914.t2
chr09	GY2_uniform_reannotated_v2	exon	130405222	130405301	.	+	.	Parent=GY2U011914.t2
chr09	GY2_uniform_reannotated_v2	exon	130405417	130405512	.	+	.	Parent=GY2U011914.t2
chr09	GY2_uniform_reannotated_v2	exon	130405598	130405671	.	+	.	Parent=GY2U011914.t2
chr09	GY2_uniform_reannotated_v2	exon	130406599	130406731	.	+	.	Parent=GY2U011914.t2
chr09	GY2_uniform_reannotated_v2	exon	130406878	130406961	.	+	.	Parent=GY2U011914.t2
chr09	GY2_uniform_reannotated_v2	CDS	130399320	130399371	.	+	0	Parent=GY2U011914.t2
chr09	GY2_uniform_reannotated_v2	CDS	130399959	130400054	.	+	2	Parent=GY2U011914.t2
chr09	GY2_uniform_reannotated_v2	CDS	130400562	130400683	.	+	2	Parent=GY2U011914.t2
chr09	GY2_uniform_reannotated_v2	CDS	130402611	130403437	.	+	0	Parent=GY2U011914.t2
chr09	GY2_uniform_reannotated_v2	CDS	130403668	130405124	.	+	1	Parent=GY2U011914.t2
chr09	GY2_uniform_reannotated_v2	CDS	130405222	130405301	.	+	2	Parent=GY2U011914.t2
chr09	GY2_uniform_reannotated_v2	CDS	130405417	130405512	.	+	0	Parent=GY2U011914.t2
chr09	GY2_uniform_reannotated_v2	CDS	130405598	130405671	.	+	0	Parent=GY2U011914.t2
chr09	GY2_uniform_reannotated_v2	CDS	130406599	130406731	.	+	1	Parent=GY2U011914.t2
chr09	GY2_uniform_reannotated_v2	CDS	130406878	130406961	.	+	0	Parent=GY2U011914.t2
chr09	GY2_uniform_reannotated_v2	transcript	130399320	130406961	.	+	.	ID=GY2U011914.t3;geneID=GY2U011914
chr09	GY2_uniform_reannotated_v2	exon	130399320	130399371	.	+	.	Parent=GY2U011914.t3
chr09	GY2_uniform_reannotated_v2	exon	130399959	130400054	.	+	.	Parent=GY2U011914.t3
chr09	GY2_uniform_reannotated_v2	exon	130400562	130400683	.	+	.	Parent=GY2U011914.t3
chr09	GY2_uniform_reannotated_v2	exon	130402611	130403437	.	+	.	Parent=GY2U011914.t3
chr09	GY2_uniform_reannotated_v2	exon	130403668	130405124	.	+	.	Parent=GY2U011914.t3
chr09	GY2_uniform_reannotated_v2	exon	130405225	130405301	.	+	.	Parent=GY2U011914.t3
chr09	GY2_uniform_reannotated_v2	exon	130405417	130405512	.	+	.	Parent=GY2U011914.t3
chr09	GY2_uniform_reannotated_v2	exon	130405598	130405671	.	+	.	Parent=GY2U011914.t3
chr09	GY2_uniform_reannotated_v2	exon	130406599	130406731	.	+	.	Parent=GY2U011914.t3
chr09	GY2_uniform_reannotated_v2	exon	130406878	130406961	.	+	.	Parent=GY2U011914.t3
chr09	GY2_uniform_reannotated_v2	CDS	130399320	130399371	.	+	0	Parent=GY2U011914.t3
chr09	GY2_uniform_reannotated_v2	CDS	130399959	130400054	.	+	2	Parent=GY2U011914.t3
chr09	GY2_uniform_reannotated_v2	CDS	130400562	130400683	.	+	2	Parent=GY2U011914.t3
chr09	GY2_uniform_reannotated_v2	CDS	130402611	130403437	.	+	0	Parent=GY2U011914.t3
chr09	GY2_uniform_reannotated_v2	CDS	130403668	130405124	.	+	1	Parent=GY2U011914.t3
chr09	GY2_uniform_reannotated_v2	CDS	130405225	130405301	.	+	2	Parent=GY2U011914.t3
chr09	GY2_uniform_reannotated_v2	CDS	130405417	130405512	.	+	0	Parent=GY2U011914.t3
chr09	GY2_uniform_reannotated_v2	CDS	130405598	130405671	.	+	0	Parent=GY2U011914.t3
chr09	GY2_uniform_reannotated_v2	CDS	130406599	130406731	.	+	1	Parent=GY2U011914.t3
chr09	GY2_uniform_reannotated_v2	CDS	130406878	130406961	.	+	0	Parent=GY2U011914.t3
chr09	GY2_uniform_reannotated_v2	transcript	130419522	130438958	.	-	.	ID=GY2U011915.t1;geneID=GY2U011915
chr09	GY2_uniform_reannotated_v2	exon	130419522	130420424	.	-	.	Parent=GY2U011915.t1
chr09	GY2_uniform_reannotated_v2	exon	130425075	130425190	.	-	.	Parent=GY2U011915.t1
chr09	GY2_uniform_reannotated_v2	exon	130426737	130426898	.	-	.	Parent=GY2U011915.t1
chr09	GY2_uniform_reannotated_v2	exon	130438389	130438537	.	-	.	Parent=GY2U011915.t1
chr09	GY2_uniform_reannotated_v2	exon	130438613	130438958	.	-	.	Parent=GY2U011915.t1
chr09	GY2_uniform_reannotated_v2	CDS	130420394	130420424	.	-	1	Parent=GY2U011915.t1
chr09	GY2_uniform_reannotated_v2	CDS	130425075	130425190	.	-	0	Parent=GY2U011915.t1
chr09	GY2_uniform_reannotated_v2	CDS	130426737	130426898	.	-	0	Parent=GY2U011915.t1
chr09	GY2_uniform_reannotated_v2	CDS	130438389	130438537	.	-	2	Parent=GY2U011915.t1
chr09	GY2_uniform_reannotated_v2	CDS	130438613	130438853	.	-	0	Parent=GY2U011915.t1
chr09	GY2_uniform_reannotated_v2	transcript	130420394	130438853	.	-	.	ID=GY2U011915.t2;geneID=GY2U011915
chr09	GY2_uniform_reannotated_v2	exon	130420394	130420424	.	-	.	Parent=GY2U011915.t2
chr09	GY2_uniform_reannotated_v2	exon	130425075	130425190	.	-	.	Parent=GY2U011915.t2
chr09	GY2_uniform_reannotated_v2	exon	130426737	130426898	.	-	.	Parent=GY2U011915.t2
chr09	GY2_uniform_reannotated_v2	exon	130438389	130438537	.	-	.	Parent=GY2U011915.t2
chr09	GY2_uniform_reannotated_v2	exon	130438613	130438853	.	-	.	Parent=GY2U011915.t2
chr09	GY2_uniform_reannotated_v2	CDS	130420394	130420424	.	-	1	Parent=GY2U011915.t2
chr09	GY2_uniform_reannotated_v2	CDS	130425075	130425190	.	-	0	Parent=GY2U011915.t2
chr09	GY2_uniform_reannotated_v2	CDS	130426737	130426898	.	-	0	Parent=GY2U011915.t2
chr09	GY2_uniform_reannotated_v2	CDS	130438389	130438537	.	-	2	Parent=GY2U011915.t2
chr09	GY2_uniform_reannotated_v2	CDS	130438613	130438853	.	-	0	Parent=GY2U011915.t2
chr09	GY2_uniform_reannotated_v2	transcript	130507924	130576845	.	+	.	ID=GY2U011916.t1;geneID=GY2U011916
chr09	GY2_uniform_reannotated_v2	exon	130507924	130508155	.	+	.	Parent=GY2U011916.t1
chr09	GY2_uniform_reannotated_v2	exon	130508301	130508476	.	+	.	Parent=GY2U011916.t1
chr09	GY2_uniform_reannotated_v2	exon	130508692	130508774	.	+	.	Parent=GY2U011916.t1
chr09	GY2_uniform_reannotated_v2	exon	130509020	130509079	.	+	.	Parent=GY2U011916.t1
chr09	GY2_uniform_reannotated_v2	exon	130524200	130524308	.	+	.	Parent=GY2U011916.t1
chr09	GY2_uniform_reannotated_v2	exon	130558157	130558209	.	+	.	Parent=GY2U011916.t1
chr09	GY2_uniform_reannotated_v2	exon	130559540	130559620	.	+	.	Parent=GY2U011916.t1
chr09	GY2_uniform_reannotated_v2	exon	130566354	130566466	.	+	.	Parent=GY2U011916.t1
chr09	GY2_uniform_reannotated_v2	exon	130576545	130576845	.	+	.	Parent=GY2U011916.t1
chr09	GY2_uniform_reannotated_v2	CDS	130508362	130508476	.	+	0	Parent=GY2U011916.t1
chr09	GY2_uniform_reannotated_v2	CDS	130508692	130508774	.	+	2	Parent=GY2U011916.t1
chr09	GY2_uniform_reannotated_v2	CDS	130509020	130509079	.	+	0	Parent=GY2U011916.t1
chr09	GY2_uniform_reannotated_v2	CDS	130524200	130524308	.	+	0	Parent=GY2U011916.t1
chr09	GY2_uniform_reannotated_v2	CDS	130558157	130558209	.	+	2	Parent=GY2U011916.t1
chr09	GY2_uniform_reannotated_v2	CDS	130559540	130559620	.	+	0	Parent=GY2U011916.t1
chr09	GY2_uniform_reannotated_v2	CDS	130566354	130566466	.	+	0	Parent=GY2U011916.t1
chr09	GY2_uniform_reannotated_v2	CDS	130576545	130576602	.	+	1	Parent=GY2U011916.t1
chr09	GY2_uniform_reannotated_v2	transcript	130634067	130647643	.	+	.	ID=GY2U011917.t1;geneID=GY2U011917
chr09	GY2_uniform_reannotated_v2	exon	130634067	130634329	.	+	.	Parent=GY2U011917.t1
chr09	GY2_uniform_reannotated_v2	exon	130636776	130636862	.	+	.	Parent=GY2U011917.t1
chr09	GY2_uniform_reannotated_v2	exon	130637017	130637157	.	+	.	Parent=GY2U011917.t1
chr09	GY2_uniform_reannotated_v2	exon	130637673	130637780	.	+	.	Parent=GY2U011917.t1
chr09	GY2_uniform_reannotated_v2	exon	130640117	130640228	.	+	.	Parent=GY2U011917.t1
chr09	GY2_uniform_reannotated_v2	exon	130640365	130640442	.	+	.	Parent=GY2U011917.t1
chr09	GY2_uniform_reannotated_v2	exon	130645768	130645801	.	+	.	Parent=GY2U011917.t1
chr09	GY2_uniform_reannotated_v2	exon	130645891	130645959	.	+	.	Parent=GY2U011917.t1
chr09	GY2_uniform_reannotated_v2	exon	130647347	130647643	.	+	.	Parent=GY2U011917.t1
chr09	GY2_uniform_reannotated_v2	CDS	130634251	130634329	.	+	0	Parent=GY2U011917.t1
chr09	GY2_uniform_reannotated_v2	CDS	130636776	130636862	.	+	2	Parent=GY2U011917.t1
chr09	GY2_uniform_reannotated_v2	CDS	130637017	130637157	.	+	2	Parent=GY2U011917.t1
chr09	GY2_uniform_reannotated_v2	CDS	130637673	130637780	.	+	2	Parent=GY2U011917.t1
chr09	GY2_uniform_reannotated_v2	CDS	130640117	130640228	.	+	2	Parent=GY2U011917.t1
chr09	GY2_uniform_reannotated_v2	CDS	130640365	130640442	.	+	1	Parent=GY2U011917.t1
chr09	GY2_uniform_reannotated_v2	CDS	130645768	130645801	.	+	1	Parent=GY2U011917.t1
chr09	GY2_uniform_reannotated_v2	CDS	130645891	130645959	.	+	0	Parent=GY2U011917.t1
chr09	GY2_uniform_reannotated_v2	CDS	130647347	130647436	.	+	0	Parent=GY2U011917.t1
chr09	GY2_uniform_reannotated_v2	transcript	130648681	130662917	.	+	.	ID=GY2U011918.t1;geneID=GY2U011918
chr09	GY2_uniform_reannotated_v2	exon	130648681	130648996	.	+	.	Parent=GY2U011918.t1
chr09	GY2_uniform_reannotated_v2	exon	130653360	130653627	.	+	.	Parent=GY2U011918.t1
chr09	GY2_uniform_reannotated_v2	exon	130662145	130662249	.	+	.	Parent=GY2U011918.t1
chr09	GY2_uniform_reannotated_v2	exon	130662499	130662917	.	+	.	Parent=GY2U011918.t1
chr09	GY2_uniform_reannotated_v2	CDS	130648785	130648996	.	+	0	Parent=GY2U011918.t1
chr09	GY2_uniform_reannotated_v2	CDS	130653360	130653627	.	+	1	Parent=GY2U011918.t1
chr09	GY2_uniform_reannotated_v2	CDS	130662145	130662249	.	+	0	Parent=GY2U011918.t1
chr09	GY2_uniform_reannotated_v2	CDS	130662499	130662609	.	+	0	Parent=GY2U011918.t1
chr09	GY2_uniform_reannotated_v2	transcript	130666399	130667412	.	-	.	ID=GY2U011919.t1;geneID=GY2U011919
chr09	GY2_uniform_reannotated_v2	exon	130666399	130667412	.	-	.	Parent=GY2U011919.t1
chr09	GY2_uniform_reannotated_v2	CDS	130666399	130667412	.	-	0	Parent=GY2U011919.t1
chr09	GY2_uniform_reannotated_v2	transcript	130687715	130689651	.	-	.	ID=GY2U011920.t1;geneID=GY2U011920
chr09	GY2_uniform_reannotated_v2	exon	130687715	130688346	.	-	.	Parent=GY2U011920.t1
chr09	GY2_uniform_reannotated_v2	exon	130688475	130689157	.	-	.	Parent=GY2U011920.t1
chr09	GY2_uniform_reannotated_v2	exon	130689568	130689651	.	-	.	Parent=GY2U011920.t1
chr09	GY2_uniform_reannotated_v2	CDS	130687984	130688346	.	-	0	Parent=GY2U011920.t1
chr09	GY2_uniform_reannotated_v2	CDS	130688475	130689157	.	-	2	Parent=GY2U011920.t1
chr09	GY2_uniform_reannotated_v2	CDS	130689568	130689595	.	-	0	Parent=GY2U011920.t1
chr09	GY2_uniform_reannotated_v2	transcript	130849721	130861216	.	-	.	ID=GY2U011921.t1;geneID=GY2U011921
chr09	GY2_uniform_reannotated_v2	exon	130849721	130850133	.	-	.	Parent=GY2U011921.t1
chr09	GY2_uniform_reannotated_v2	exon	130850211	130850267	.	-	.	Parent=GY2U011921.t1
chr09	GY2_uniform_reannotated_v2	exon	130850864	130851005	.	-	.	Parent=GY2U011921.t1
chr09	GY2_uniform_reannotated_v2	exon	130851095	130851222	.	-	.	Parent=GY2U011921.t1
chr09	GY2_uniform_reannotated_v2	exon	130851305	130851410	.	-	.	Parent=GY2U011921.t1
chr09	GY2_uniform_reannotated_v2	exon	130851489	130851568	.	-	.	Parent=GY2U011921.t1
chr09	GY2_uniform_reannotated_v2	exon	130851825	130851922	.	-	.	Parent=GY2U011921.t1
chr09	GY2_uniform_reannotated_v2	exon	130852005	130852118	.	-	.	Parent=GY2U011921.t1
chr09	GY2_uniform_reannotated_v2	exon	130852212	130852352	.	-	.	Parent=GY2U011921.t1
chr09	GY2_uniform_reannotated_v2	exon	130857289	130857373	.	-	.	Parent=GY2U011921.t1
chr09	GY2_uniform_reannotated_v2	exon	130860432	130860760	.	-	.	Parent=GY2U011921.t1
chr09	GY2_uniform_reannotated_v2	exon	130860895	130861216	.	-	.	Parent=GY2U011921.t1
chr09	GY2_uniform_reannotated_v2	CDS	130850053	130850133	.	-	0	Parent=GY2U011921.t1
chr09	GY2_uniform_reannotated_v2	CDS	130850211	130850267	.	-	0	Parent=GY2U011921.t1
chr09	GY2_uniform_reannotated_v2	CDS	130850864	130851005	.	-	1	Parent=GY2U011921.t1
chr09	GY2_uniform_reannotated_v2	CDS	130851095	130851222	.	-	0	Parent=GY2U011921.t1
chr09	GY2_uniform_reannotated_v2	CDS	130851305	130851410	.	-	1	Parent=GY2U011921.t1
chr09	GY2_uniform_reannotated_v2	CDS	130851489	130851568	.	-	0	Parent=GY2U011921.t1
chr09	GY2_uniform_reannotated_v2	CDS	130851825	130851922	.	-	2	Parent=GY2U011921.t1
chr09	GY2_uniform_reannotated_v2	CDS	130852005	130852118	.	-	2	Parent=GY2U011921.t1
chr09	GY2_uniform_reannotated_v2	CDS	130852212	130852352	.	-	2	Parent=GY2U011921.t1
chr09	GY2_uniform_reannotated_v2	CDS	130857289	130857373	.	-	0	Parent=GY2U011921.t1
chr09	GY2_uniform_reannotated_v2	CDS	130860432	130860623	.	-	0	Parent=GY2U011921.t1
chr09	GY2_uniform_reannotated_v2	transcript	130961322	130965037	.	-	.	ID=GY2U011922.t1;geneID=GY2U011922
chr09	GY2_uniform_reannotated_v2	exon	130961322	130961402	.	-	.	Parent=GY2U011922.t1
chr09	GY2_uniform_reannotated_v2	exon	130961482	130961538	.	-	.	Parent=GY2U011922.t1
chr09	GY2_uniform_reannotated_v2	exon	130961642	130961810	.	-	.	Parent=GY2U011922.t1
chr09	GY2_uniform_reannotated_v2	exon	130961908	130962035	.	-	.	Parent=GY2U011922.t1
chr09	GY2_uniform_reannotated_v2	exon	130962134	130962239	.	-	.	Parent=GY2U011922.t1
chr09	GY2_uniform_reannotated_v2	exon	130962322	130962401	.	-	.	Parent=GY2U011922.t1
chr09	GY2_uniform_reannotated_v2	exon	130962881	130962978	.	-	.	Parent=GY2U011922.t1
chr09	GY2_uniform_reannotated_v2	exon	130963067	130963180	.	-	.	Parent=GY2U011922.t1
chr09	GY2_uniform_reannotated_v2	exon	130963324	130963464	.	-	.	Parent=GY2U011922.t1
chr09	GY2_uniform_reannotated_v2	exon	130963696	130963780	.	-	.	Parent=GY2U011922.t1
chr09	GY2_uniform_reannotated_v2	exon	130964247	130964481	.	-	.	Parent=GY2U011922.t1
chr09	GY2_uniform_reannotated_v2	exon	130964684	130964860	.	-	.	Parent=GY2U011922.t1
chr09	GY2_uniform_reannotated_v2	exon	130964965	130965037	.	-	.	Parent=GY2U011922.t1
chr09	GY2_uniform_reannotated_v2	CDS	130961322	130961402	.	-	0	Parent=GY2U011922.t1
chr09	GY2_uniform_reannotated_v2	CDS	130961482	130961538	.	-	0	Parent=GY2U011922.t1
chr09	GY2_uniform_reannotated_v2	CDS	130961642	130961810	.	-	1	Parent=GY2U011922.t1
chr09	GY2_uniform_reannotated_v2	CDS	130961908	130962035	.	-	0	Parent=GY2U011922.t1
chr09	GY2_uniform_reannotated_v2	CDS	130962134	130962239	.	-	1	Parent=GY2U011922.t1
chr09	GY2_uniform_reannotated_v2	CDS	130962322	130962401	.	-	0	Parent=GY2U011922.t1
chr09	GY2_uniform_reannotated_v2	CDS	130962881	130962978	.	-	2	Parent=GY2U011922.t1
chr09	GY2_uniform_reannotated_v2	CDS	130963067	130963180	.	-	2	Parent=GY2U011922.t1
chr09	GY2_uniform_reannotated_v2	CDS	130963324	130963464	.	-	2	Parent=GY2U011922.t1
chr09	GY2_uniform_reannotated_v2	CDS	130963696	130963780	.	-	0	Parent=GY2U011922.t1
chr09	GY2_uniform_reannotated_v2	CDS	130964247	130964432	.	-	0	Parent=GY2U011922.t1
chr09	GY2_uniform_reannotated_v2	transcript	131096638	131109716	.	+	.	ID=GY2U011923.t1;geneID=GY2U011923
chr09	GY2_uniform_reannotated_v2	exon	131096638	131096806	.	+	.	Parent=GY2U011923.t1
chr09	GY2_uniform_reannotated_v2	exon	131096958	131097023	.	+	.	Parent=GY2U011923.t1
chr09	GY2_uniform_reannotated_v2	exon	131097219	131097293	.	+	.	Parent=GY2U011923.t1
chr09	GY2_uniform_reannotated_v2	exon	131101525	131101651	.	+	.	Parent=GY2U011923.t1
chr09	GY2_uniform_reannotated_v2	exon	131101862	131101987	.	+	.	Parent=GY2U011923.t1
chr09	GY2_uniform_reannotated_v2	exon	131109296	131109716	.	+	.	Parent=GY2U011923.t1
chr09	GY2_uniform_reannotated_v2	CDS	131096652	131096806	.	+	0	Parent=GY2U011923.t1
chr09	GY2_uniform_reannotated_v2	CDS	131096958	131097023	.	+	1	Parent=GY2U011923.t1
chr09	GY2_uniform_reannotated_v2	CDS	131097219	131097293	.	+	1	Parent=GY2U011923.t1
chr09	GY2_uniform_reannotated_v2	CDS	131101525	131101651	.	+	1	Parent=GY2U011923.t1
chr09	GY2_uniform_reannotated_v2	CDS	131101862	131101987	.	+	0	Parent=GY2U011923.t1
chr09	GY2_uniform_reannotated_v2	CDS	131109296	131109439	.	+	0	Parent=GY2U011923.t1
chr09	GY2_uniform_reannotated_v2	transcript	131158837	131167705	.	+	.	ID=GY2U011924.t1;geneID=GY2U011924
chr09	GY2_uniform_reannotated_v2	exon	131158837	131159168	.	+	.	Parent=GY2U011924.t1
chr09	GY2_uniform_reannotated_v2	exon	131159359	131159477	.	+	.	Parent=GY2U011924.t1
chr09	GY2_uniform_reannotated_v2	exon	131159583	131159680	.	+	.	Parent=GY2U011924.t1
chr09	GY2_uniform_reannotated_v2	exon	131159773	131159937	.	+	.	Parent=GY2U011924.t1
chr09	GY2_uniform_reannotated_v2	exon	131160008	131160122	.	+	.	Parent=GY2U011924.t1
chr09	GY2_uniform_reannotated_v2	exon	131164768	131165302	.	+	.	Parent=GY2U011924.t1
chr09	GY2_uniform_reannotated_v2	exon	131165476	131165573	.	+	.	Parent=GY2U011924.t1
chr09	GY2_uniform_reannotated_v2	exon	131165675	131165920	.	+	.	Parent=GY2U011924.t1
chr09	GY2_uniform_reannotated_v2	exon	131166044	131166158	.	+	.	Parent=GY2U011924.t1
chr09	GY2_uniform_reannotated_v2	exon	131166271	131166484	.	+	.	Parent=GY2U011924.t1
chr09	GY2_uniform_reannotated_v2	exon	131166600	131167705	.	+	.	Parent=GY2U011924.t1
chr09	GY2_uniform_reannotated_v2	CDS	131159079	131159168	.	+	0	Parent=GY2U011924.t1
chr09	GY2_uniform_reannotated_v2	CDS	131159359	131159477	.	+	0	Parent=GY2U011924.t1
chr09	GY2_uniform_reannotated_v2	CDS	131159583	131159680	.	+	1	Parent=GY2U011924.t1
chr09	GY2_uniform_reannotated_v2	CDS	131159773	131159937	.	+	2	Parent=GY2U011924.t1
chr09	GY2_uniform_reannotated_v2	CDS	131160008	131160122	.	+	2	Parent=GY2U011924.t1
chr09	GY2_uniform_reannotated_v2	CDS	131164768	131165302	.	+	1	Parent=GY2U011924.t1
chr09	GY2_uniform_reannotated_v2	CDS	131165476	131165573	.	+	0	Parent=GY2U011924.t1
chr09	GY2_uniform_reannotated_v2	CDS	131165675	131165920	.	+	1	Parent=GY2U011924.t1
chr09	GY2_uniform_reannotated_v2	CDS	131166044	131166158	.	+	1	Parent=GY2U011924.t1
chr09	GY2_uniform_reannotated_v2	CDS	131166271	131166484	.	+	0	Parent=GY2U011924.t1
chr09	GY2_uniform_reannotated_v2	CDS	131166600	131167156	.	+	2	Parent=GY2U011924.t1
chr09	GY2_uniform_reannotated_v2	transcript	131215753	131220292	.	-	.	ID=GY2U011925.t1;geneID=GY2U011925
chr09	GY2_uniform_reannotated_v2	exon	131215753	131216071	.	-	.	Parent=GY2U011925.t1
chr09	GY2_uniform_reannotated_v2	exon	131216639	131216763	.	-	.	Parent=GY2U011925.t1
chr09	GY2_uniform_reannotated_v2	exon	131217409	131217515	.	-	.	Parent=GY2U011925.t1
chr09	GY2_uniform_reannotated_v2	exon	131217724	131217802	.	-	.	Parent=GY2U011925.t1
chr09	GY2_uniform_reannotated_v2	exon	131217932	131218018	.	-	.	Parent=GY2U011925.t1
chr09	GY2_uniform_reannotated_v2	exon	131218164	131218406	.	-	.	Parent=GY2U011925.t1
chr09	GY2_uniform_reannotated_v2	exon	131218509	131218661	.	-	.	Parent=GY2U011925.t1
chr09	GY2_uniform_reannotated_v2	exon	131218824	131219148	.	-	.	Parent=GY2U011925.t1
chr09	GY2_uniform_reannotated_v2	exon	131219791	131220292	.	-	.	Parent=GY2U011925.t1
chr09	GY2_uniform_reannotated_v2	CDS	131215978	131216071	.	-	1	Parent=GY2U011925.t1
chr09	GY2_uniform_reannotated_v2	CDS	131216639	131216763	.	-	0	Parent=GY2U011925.t1
chr09	GY2_uniform_reannotated_v2	CDS	131217409	131217515	.	-	2	Parent=GY2U011925.t1
chr09	GY2_uniform_reannotated_v2	CDS	131217724	131217802	.	-	0	Parent=GY2U011925.t1
chr09	GY2_uniform_reannotated_v2	CDS	131217932	131218018	.	-	0	Parent=GY2U011925.t1
chr09	GY2_uniform_reannotated_v2	CDS	131218164	131218406	.	-	0	Parent=GY2U011925.t1
chr09	GY2_uniform_reannotated_v2	CDS	131218509	131218661	.	-	0	Parent=GY2U011925.t1
chr09	GY2_uniform_reannotated_v2	CDS	131218824	131219148	.	-	1	Parent=GY2U011925.t1
chr09	GY2_uniform_reannotated_v2	CDS	131219791	131220023	.	-	0	Parent=GY2U011925.t1
chr09	GY2_uniform_reannotated_v2	transcript	131215978	131220023	.	-	.	ID=GY2U011925.t2;geneID=GY2U011925
chr09	GY2_uniform_reannotated_v2	exon	131215978	131216071	.	-	.	Parent=GY2U011925.t2
chr09	GY2_uniform_reannotated_v2	exon	131216639	131216763	.	-	.	Parent=GY2U011925.t2
chr09	GY2_uniform_reannotated_v2	exon	131217409	131217515	.	-	.	Parent=GY2U011925.t2
chr09	GY2_uniform_reannotated_v2	exon	131217724	131217802	.	-	.	Parent=GY2U011925.t2
chr09	GY2_uniform_reannotated_v2	exon	131217932	131218018	.	-	.	Parent=GY2U011925.t2
chr09	GY2_uniform_reannotated_v2	exon	131218164	131218406	.	-	.	Parent=GY2U011925.t2
chr09	GY2_uniform_reannotated_v2	exon	131218509	131218661	.	-	.	Parent=GY2U011925.t2
chr09	GY2_uniform_reannotated_v2	exon	131218824	131219148	.	-	.	Parent=GY2U011925.t2
chr09	GY2_uniform_reannotated_v2	exon	131219791	131220023	.	-	.	Parent=GY2U011925.t2
chr09	GY2_uniform_reannotated_v2	CDS	131215978	131216071	.	-	1	Parent=GY2U011925.t2
chr09	GY2_uniform_reannotated_v2	CDS	131216639	131216763	.	-	0	Parent=GY2U011925.t2
chr09	GY2_uniform_reannotated_v2	CDS	131217409	131217515	.	-	2	Parent=GY2U011925.t2
chr09	GY2_uniform_reannotated_v2	CDS	131217724	131217802	.	-	0	Parent=GY2U011925.t2
chr09	GY2_uniform_reannotated_v2	CDS	131217932	131218018	.	-	0	Parent=GY2U011925.t2
chr09	GY2_uniform_reannotated_v2	CDS	131218164	131218406	.	-	0	Parent=GY2U011925.t2
chr09	GY2_uniform_reannotated_v2	CDS	131218509	131218661	.	-	0	Parent=GY2U011925.t2
chr09	GY2_uniform_reannotated_v2	CDS	131218824	131219148	.	-	1	Parent=GY2U011925.t2
chr09	GY2_uniform_reannotated_v2	CDS	131219791	131220023	.	-	0	Parent=GY2U011925.t2
chr09	GY2_uniform_reannotated_v2	transcript	131463902	131517575	.	+	.	ID=GY2U011926.t1;geneID=GY2U011926
chr09	GY2_uniform_reannotated_v2	exon	131463902	131464130	.	+	.	Parent=GY2U011926.t1
chr09	GY2_uniform_reannotated_v2	exon	131465099	131465238	.	+	.	Parent=GY2U011926.t1
chr09	GY2_uniform_reannotated_v2	exon	131515782	131515864	.	+	.	Parent=GY2U011926.t1
chr09	GY2_uniform_reannotated_v2	exon	131516671	131516875	.	+	.	Parent=GY2U011926.t1
chr09	GY2_uniform_reannotated_v2	exon	131516957	131517025	.	+	.	Parent=GY2U011926.t1
chr09	GY2_uniform_reannotated_v2	exon	131517210	131517575	.	+	.	Parent=GY2U011926.t1
chr09	GY2_uniform_reannotated_v2	CDS	131464085	131464130	.	+	0	Parent=GY2U011926.t1
chr09	GY2_uniform_reannotated_v2	CDS	131465099	131465238	.	+	2	Parent=GY2U011926.t1
chr09	GY2_uniform_reannotated_v2	CDS	131515782	131515864	.	+	0	Parent=GY2U011926.t1
chr09	GY2_uniform_reannotated_v2	CDS	131516671	131516875	.	+	1	Parent=GY2U011926.t1
chr09	GY2_uniform_reannotated_v2	CDS	131516957	131517025	.	+	0	Parent=GY2U011926.t1
chr09	GY2_uniform_reannotated_v2	CDS	131517210	131517302	.	+	0	Parent=GY2U011926.t1
chr09	GY2_uniform_reannotated_v2	transcript	131508524	131510224	.	-	.	ID=GY2U011927.t1;geneID=GY2U011927
chr09	GY2_uniform_reannotated_v2	exon	131508524	131510224	.	-	.	Parent=GY2U011927.t1
chr09	GY2_uniform_reannotated_v2	CDS	131508524	131510191	.	-	0	Parent=GY2U011927.t1
chr09	GY2_uniform_reannotated_v2	transcript	131739189	131757971	.	-	.	ID=GY2U011928.t1;geneID=GY2U011928
chr09	GY2_uniform_reannotated_v2	exon	131739189	131739502	.	-	.	Parent=GY2U011928.t1
chr09	GY2_uniform_reannotated_v2	exon	131739598	131739789	.	-	.	Parent=GY2U011928.t1
chr09	GY2_uniform_reannotated_v2	exon	131757662	131757738	.	-	.	Parent=GY2U011928.t1
chr09	GY2_uniform_reannotated_v2	exon	131757856	131757971	.	-	.	Parent=GY2U011928.t1
chr09	GY2_uniform_reannotated_v2	CDS	131739441	131739502	.	-	2	Parent=GY2U011928.t1
chr09	GY2_uniform_reannotated_v2	CDS	131739598	131739789	.	-	2	Parent=GY2U011928.t1
chr09	GY2_uniform_reannotated_v2	CDS	131757662	131757738	.	-	1	Parent=GY2U011928.t1
chr09	GY2_uniform_reannotated_v2	CDS	131757856	131757869	.	-	0	Parent=GY2U011928.t1
chr09	GY2_uniform_reannotated_v2	transcript	131902782	131906003	.	-	.	ID=GY2U011929.t1;geneID=GY2U011929
chr09	GY2_uniform_reannotated_v2	exon	131902782	131903016	.	-	.	Parent=GY2U011929.t1
chr09	GY2_uniform_reannotated_v2	exon	131905589	131906003	.	-	.	Parent=GY2U011929.t1
chr09	GY2_uniform_reannotated_v2	CDS	131902951	131903016	.	-	0	Parent=GY2U011929.t1
chr09	GY2_uniform_reannotated_v2	CDS	131905589	131905921	.	-	0	Parent=GY2U011929.t1
chr09	GY2_uniform_reannotated_v2	transcript	132068369	132068991	.	-	.	ID=GY2U011930.t1;geneID=GY2U011930
chr09	GY2_uniform_reannotated_v2	exon	132068369	132068991	.	-	.	Parent=GY2U011930.t1
chr09	GY2_uniform_reannotated_v2	CDS	132068525	132068929	.	-	0	Parent=GY2U011930.t1
chr09	GY2_uniform_reannotated_v2	transcript	132961456	132963450	.	-	.	ID=GY2U011931.t1;geneID=GY2U011931
chr09	GY2_uniform_reannotated_v2	exon	132961456	132962435	.	-	.	Parent=GY2U011931.t1
chr09	GY2_uniform_reannotated_v2	exon	132962560	132963450	.	-	.	Parent=GY2U011931.t1
chr09	GY2_uniform_reannotated_v2	CDS	132962601	132963335	.	-	0	Parent=GY2U011931.t1
chr09	GY2_uniform_reannotated_v2	transcript	133446500	133451949	.	+	.	ID=GY2U011932.t1;geneID=GY2U011932
chr09	GY2_uniform_reannotated_v2	exon	133446500	133446805	.	+	.	Parent=GY2U011932.t1
chr09	GY2_uniform_reannotated_v2	exon	133448668	133451399	.	+	.	Parent=GY2U011932.t1
chr09	GY2_uniform_reannotated_v2	exon	133451673	133451949	.	+	.	Parent=GY2U011932.t1
chr09	GY2_uniform_reannotated_v2	CDS	133448729	133451395	.	+	0	Parent=GY2U011932.t1
chr09	GY2_uniform_reannotated_v2	transcript	133770558	133773478	.	-	.	ID=GY2U011933.t1;geneID=GY2U011933
chr09	GY2_uniform_reannotated_v2	exon	133770558	133773478	.	-	.	Parent=GY2U011933.t1
chr09	GY2_uniform_reannotated_v2	CDS	133770560	133773478	.	-	0	Parent=GY2U011933.t1
chr09	GY2_uniform_reannotated_v2	transcript	134294931	134312431	.	+	.	ID=GY2U011934.t1;geneID=GY2U011934
chr09	GY2_uniform_reannotated_v2	exon	134294931	134294996	.	+	.	Parent=GY2U011934.t1
chr09	GY2_uniform_reannotated_v2	exon	134295064	134295382	.	+	.	Parent=GY2U011934.t1
chr09	GY2_uniform_reannotated_v2	exon	134295534	134295599	.	+	.	Parent=GY2U011934.t1
chr09	GY2_uniform_reannotated_v2	exon	134295782	134295839	.	+	.	Parent=GY2U011934.t1
chr09	GY2_uniform_reannotated_v2	exon	134299638	134299872	.	+	.	Parent=GY2U011934.t1
chr09	GY2_uniform_reannotated_v2	exon	134300930	134301129	.	+	.	Parent=GY2U011934.t1
chr09	GY2_uniform_reannotated_v2	exon	134303695	134303869	.	+	.	Parent=GY2U011934.t1
chr09	GY2_uniform_reannotated_v2	exon	134312201	134312431	.	+	.	Parent=GY2U011934.t1
chr09	GY2_uniform_reannotated_v2	CDS	134299677	134299872	.	+	0	Parent=GY2U011934.t1
chr09	GY2_uniform_reannotated_v2	CDS	134300930	134301129	.	+	2	Parent=GY2U011934.t1
chr09	GY2_uniform_reannotated_v2	CDS	134303695	134303869	.	+	0	Parent=GY2U011934.t1
chr09	GY2_uniform_reannotated_v2	CDS	134312201	134312304	.	+	2	Parent=GY2U011934.t1
chr09	GY2_uniform_reannotated_v2	transcript	134929983	134931002	.	+	.	ID=GY2U011935.t1;geneID=GY2U011935
chr09	GY2_uniform_reannotated_v2	exon	134929983	134931002	.	+	.	Parent=GY2U011935.t1
chr09	GY2_uniform_reannotated_v2	CDS	134929983	134931002	.	+	0	Parent=GY2U011935.t1
chr09	GY2_uniform_reannotated_v2	transcript	135529757	135544128	.	+	.	ID=GY2U011936.t1;geneID=GY2U011936
chr09	GY2_uniform_reannotated_v2	exon	135529757	135529958	.	+	.	Parent=GY2U011936.t1
chr09	GY2_uniform_reannotated_v2	exon	135532550	135532875	.	+	.	Parent=GY2U011936.t1
chr09	GY2_uniform_reannotated_v2	exon	135532968	135533054	.	+	.	Parent=GY2U011936.t1
chr09	GY2_uniform_reannotated_v2	exon	135539423	135539557	.	+	.	Parent=GY2U011936.t1
chr09	GY2_uniform_reannotated_v2	exon	135539673	135539783	.	+	.	Parent=GY2U011936.t1
chr09	GY2_uniform_reannotated_v2	exon	135540901	135540992	.	+	.	Parent=GY2U011936.t1
chr09	GY2_uniform_reannotated_v2	exon	135541071	135541176	.	+	.	Parent=GY2U011936.t1
chr09	GY2_uniform_reannotated_v2	exon	135542934	135543020	.	+	.	Parent=GY2U011936.t1
chr09	GY2_uniform_reannotated_v2	exon	135543162	135544128	.	+	.	Parent=GY2U011936.t1
chr09	GY2_uniform_reannotated_v2	CDS	135532573	135532875	.	+	0	Parent=GY2U011936.t1
chr09	GY2_uniform_reannotated_v2	CDS	135532968	135533054	.	+	0	Parent=GY2U011936.t1
chr09	GY2_uniform_reannotated_v2	CDS	135539423	135539557	.	+	0	Parent=GY2U011936.t1
chr09	GY2_uniform_reannotated_v2	CDS	135539673	135539783	.	+	0	Parent=GY2U011936.t1
chr09	GY2_uniform_reannotated_v2	CDS	135540901	135540992	.	+	0	Parent=GY2U011936.t1
chr09	GY2_uniform_reannotated_v2	CDS	135541071	135541176	.	+	1	Parent=GY2U011936.t1
chr09	GY2_uniform_reannotated_v2	CDS	135542934	135543020	.	+	0	Parent=GY2U011936.t1
chr09	GY2_uniform_reannotated_v2	CDS	135543162	135543575	.	+	0	Parent=GY2U011936.t1
chr09	GY2_uniform_reannotated_v2	transcript	135532606	135543575	.	+	.	ID=GY2U011936.t2;geneID=GY2U011936
chr09	GY2_uniform_reannotated_v2	exon	135532606	135532875	.	+	.	Parent=GY2U011936.t2
chr09	GY2_uniform_reannotated_v2	exon	135532968	135533054	.	+	.	Parent=GY2U011936.t2
chr09	GY2_uniform_reannotated_v2	exon	135539423	135539557	.	+	.	Parent=GY2U011936.t2
chr09	GY2_uniform_reannotated_v2	exon	135539673	135539783	.	+	.	Parent=GY2U011936.t2
chr09	GY2_uniform_reannotated_v2	exon	135540901	135540992	.	+	.	Parent=GY2U011936.t2
chr09	GY2_uniform_reannotated_v2	exon	135541071	135541176	.	+	.	Parent=GY2U011936.t2
chr09	GY2_uniform_reannotated_v2	exon	135542934	135543020	.	+	.	Parent=GY2U011936.t2
chr09	GY2_uniform_reannotated_v2	exon	135543162	135543575	.	+	.	Parent=GY2U011936.t2
chr09	GY2_uniform_reannotated_v2	CDS	135532606	135532875	.	+	0	Parent=GY2U011936.t2
chr09	GY2_uniform_reannotated_v2	CDS	135532968	135533054	.	+	0	Parent=GY2U011936.t2
chr09	GY2_uniform_reannotated_v2	CDS	135539423	135539557	.	+	0	Parent=GY2U011936.t2
chr09	GY2_uniform_reannotated_v2	CDS	135539673	135539783	.	+	0	Parent=GY2U011936.t2
chr09	GY2_uniform_reannotated_v2	CDS	135540901	135540992	.	+	0	Parent=GY2U011936.t2
chr09	GY2_uniform_reannotated_v2	CDS	135541071	135541176	.	+	1	Parent=GY2U011936.t2
chr09	GY2_uniform_reannotated_v2	CDS	135542934	135543020	.	+	0	Parent=GY2U011936.t2
chr09	GY2_uniform_reannotated_v2	CDS	135543162	135543575	.	+	0	Parent=GY2U011936.t2
chr09	GY2_uniform_reannotated_v2	transcript	135575214	135595446	.	-	.	ID=GY2U011937.t1;geneID=GY2U011937
chr09	GY2_uniform_reannotated_v2	exon	135575214	135575267	.	-	.	Parent=GY2U011937.t1
chr09	GY2_uniform_reannotated_v2	exon	135594384	135594701	.	-	.	Parent=GY2U011937.t1
chr09	GY2_uniform_reannotated_v2	exon	135594786	135594890	.	-	.	Parent=GY2U011937.t1
chr09	GY2_uniform_reannotated_v2	exon	135594967	135595290	.	-	.	Parent=GY2U011937.t1
chr09	GY2_uniform_reannotated_v2	exon	135595364	135595446	.	-	.	Parent=GY2U011937.t1
chr09	GY2_uniform_reannotated_v2	CDS	135575214	135575267	.	-	0	Parent=GY2U011937.t1
chr09	GY2_uniform_reannotated_v2	CDS	135594384	135594701	.	-	0	Parent=GY2U011937.t1
chr09	GY2_uniform_reannotated_v2	CDS	135594786	135594890	.	-	0	Parent=GY2U011937.t1
chr09	GY2_uniform_reannotated_v2	CDS	135594967	135595290	.	-	0	Parent=GY2U011937.t1
chr09	GY2_uniform_reannotated_v2	CDS	135595364	135595399	.	-	0	Parent=GY2U011937.t1
chr09	GY2_uniform_reannotated_v2	transcript	135768619	135790472	.	-	.	ID=GY2U011938.t2;geneID=GY2U011938
chr09	GY2_uniform_reannotated_v2	exon	135768619	135768641	.	-	.	Parent=GY2U011938.t2
chr09	GY2_uniform_reannotated_v2	exon	135771052	135771621	.	-	.	Parent=GY2U011938.t2
chr09	GY2_uniform_reannotated_v2	exon	135789287	135790472	.	-	.	Parent=GY2U011938.t2
chr09	GY2_uniform_reannotated_v2	CDS	135768619	135768641	.	-	2	Parent=GY2U011938.t2
chr09	GY2_uniform_reannotated_v2	CDS	135771052	135771621	.	-	2	Parent=GY2U011938.t2
chr09	GY2_uniform_reannotated_v2	CDS	135789287	135790472	.	-	0	Parent=GY2U011938.t2
chr09	GY2_uniform_reannotated_v2	transcript	135770806	135790851	.	-	.	ID=GY2U011938.t1;geneID=GY2U011938
chr09	GY2_uniform_reannotated_v2	exon	135770806	135771621	.	-	.	Parent=GY2U011938.t1
chr09	GY2_uniform_reannotated_v2	exon	135789287	135790851	.	-	.	Parent=GY2U011938.t1
chr09	GY2_uniform_reannotated_v2	CDS	135770945	135771621	.	-	2	Parent=GY2U011938.t1
chr09	GY2_uniform_reannotated_v2	CDS	135789287	135790472	.	-	0	Parent=GY2U011938.t1
chr09	GY2_uniform_reannotated_v2	transcript	136048685	136055871	.	+	.	ID=GY2U011939.t1;geneID=GY2U011939
chr09	GY2_uniform_reannotated_v2	exon	136048685	136049296	.	+	.	Parent=GY2U011939.t1
chr09	GY2_uniform_reannotated_v2	exon	136049745	136049909	.	+	.	Parent=GY2U011939.t1
chr09	GY2_uniform_reannotated_v2	exon	136050132	136050230	.	+	.	Parent=GY2U011939.t1
chr09	GY2_uniform_reannotated_v2	exon	136050951	136051049	.	+	.	Parent=GY2U011939.t1
chr09	GY2_uniform_reannotated_v2	exon	136051136	136051255	.	+	.	Parent=GY2U011939.t1
chr09	GY2_uniform_reannotated_v2	exon	136054344	136054481	.	+	.	Parent=GY2U011939.t1
chr09	GY2_uniform_reannotated_v2	exon	136054566	136054853	.	+	.	Parent=GY2U011939.t1
chr09	GY2_uniform_reannotated_v2	exon	136055491	136055871	.	+	.	Parent=GY2U011939.t1
chr09	GY2_uniform_reannotated_v2	CDS	136048805	136049296	.	+	0	Parent=GY2U011939.t1
chr09	GY2_uniform_reannotated_v2	CDS	136049745	136049909	.	+	0	Parent=GY2U011939.t1
chr09	GY2_uniform_reannotated_v2	CDS	136050132	136050230	.	+	0	Parent=GY2U011939.t1
chr09	GY2_uniform_reannotated_v2	CDS	136050951	136051049	.	+	0	Parent=GY2U011939.t1
chr09	GY2_uniform_reannotated_v2	CDS	136051136	136051255	.	+	0	Parent=GY2U011939.t1
chr09	GY2_uniform_reannotated_v2	CDS	136054344	136054481	.	+	0	Parent=GY2U011939.t1
chr09	GY2_uniform_reannotated_v2	CDS	136054566	136054853	.	+	0	Parent=GY2U011939.t1
chr09	GY2_uniform_reannotated_v2	CDS	136055491	136055787	.	+	0	Parent=GY2U011939.t1
chr09	GY2_uniform_reannotated_v2	transcript	136056731	136058108	.	+	.	ID=GY2U011940.t1;geneID=GY2U011940
chr09	GY2_uniform_reannotated_v2	exon	136056731	136056978	.	+	.	Parent=GY2U011940.t1
chr09	GY2_uniform_reannotated_v2	exon	136057092	136057153	.	+	.	Parent=GY2U011940.t1
chr09	GY2_uniform_reannotated_v2	exon	136057249	136058108	.	+	.	Parent=GY2U011940.t1
chr09	GY2_uniform_reannotated_v2	CDS	136056829	136056978	.	+	0	Parent=GY2U011940.t1
chr09	GY2_uniform_reannotated_v2	CDS	136057092	136057153	.	+	0	Parent=GY2U011940.t1
chr09	GY2_uniform_reannotated_v2	CDS	136057249	136057864	.	+	1	Parent=GY2U011940.t1
chr09	GY2_uniform_reannotated_v2	transcript	136116420	136119433	.	-	.	ID=GY2U011941.t1;geneID=GY2U011941
chr09	GY2_uniform_reannotated_v2	exon	136116420	136118573	.	-	.	Parent=GY2U011941.t1
chr09	GY2_uniform_reannotated_v2	exon	136118707	136118828	.	-	.	Parent=GY2U011941.t1
chr09	GY2_uniform_reannotated_v2	exon	136118972	136119008	.	-	.	Parent=GY2U011941.t1
chr09	GY2_uniform_reannotated_v2	exon	136119105	136119433	.	-	.	Parent=GY2U011941.t1
chr09	GY2_uniform_reannotated_v2	CDS	136118511	136118573	.	-	0	Parent=GY2U011941.t1
chr09	GY2_uniform_reannotated_v2	CDS	136118707	136118828	.	-	2	Parent=GY2U011941.t1
chr09	GY2_uniform_reannotated_v2	CDS	136118972	136119008	.	-	0	Parent=GY2U011941.t1
chr09	GY2_uniform_reannotated_v2	CDS	136119105	136119368	.	-	0	Parent=GY2U011941.t1
chr09	GY2_uniform_reannotated_v2	transcript	136175092	136184205	.	-	.	ID=GY2U011942.t1;geneID=GY2U011942
chr09	GY2_uniform_reannotated_v2	exon	136175092	136176037	.	-	.	Parent=GY2U011942.t1
chr09	GY2_uniform_reannotated_v2	exon	136177129	136177352	.	-	.	Parent=GY2U011942.t1
chr09	GY2_uniform_reannotated_v2	exon	136177892	136178009	.	-	.	Parent=GY2U011942.t1
chr09	GY2_uniform_reannotated_v2	exon	136178278	136178655	.	-	.	Parent=GY2U011942.t1
chr09	GY2_uniform_reannotated_v2	exon	136183722	136184205	.	-	.	Parent=GY2U011942.t1
chr09	GY2_uniform_reannotated_v2	CDS	136175486	136176037	.	-	0	Parent=GY2U011942.t1
chr09	GY2_uniform_reannotated_v2	CDS	136177129	136177352	.	-	2	Parent=GY2U011942.t1
chr09	GY2_uniform_reannotated_v2	CDS	136177892	136178009	.	-	0	Parent=GY2U011942.t1
chr09	GY2_uniform_reannotated_v2	CDS	136178278	136178655	.	-	0	Parent=GY2U011942.t1
chr09	GY2_uniform_reannotated_v2	CDS	136183722	136184093	.	-	0	Parent=GY2U011942.t1
chr09	GY2_uniform_reannotated_v2	transcript	136184104	136223005	.	+	.	ID=GY2U011943.t1;geneID=GY2U011943
chr09	GY2_uniform_reannotated_v2	exon	136184104	136184235	.	+	.	Parent=GY2U011943.t1
chr09	GY2_uniform_reannotated_v2	exon	136220439	136221288	.	+	.	Parent=GY2U011943.t1
chr09	GY2_uniform_reannotated_v2	exon	136221913	136221976	.	+	.	Parent=GY2U011943.t1
chr09	GY2_uniform_reannotated_v2	exon	136222892	136223005	.	+	.	Parent=GY2U011943.t1
chr09	GY2_uniform_reannotated_v2	CDS	136184104	136184235	.	+	0	Parent=GY2U011943.t1
chr09	GY2_uniform_reannotated_v2	CDS	136220439	136221288	.	+	0	Parent=GY2U011943.t1
chr09	GY2_uniform_reannotated_v2	CDS	136221913	136221976	.	+	2	Parent=GY2U011943.t1
chr09	GY2_uniform_reannotated_v2	CDS	136222892	136222916	.	+	1	Parent=GY2U011943.t1
chr09	GY2_uniform_reannotated_v2	transcript	136308812	136312880	.	+	.	ID=GY2U011944.t1;geneID=GY2U011944
chr09	GY2_uniform_reannotated_v2	exon	136308812	136308959	.	+	.	Parent=GY2U011944.t1
chr09	GY2_uniform_reannotated_v2	exon	136310395	136312880	.	+	.	Parent=GY2U011944.t1
chr09	GY2_uniform_reannotated_v2	CDS	136310476	136312314	.	+	0	Parent=GY2U011944.t1
chr09	GY2_uniform_reannotated_v2	transcript	136408565	136467600	.	+	.	ID=GY2U011945.t1;geneID=GY2U011945
chr09	GY2_uniform_reannotated_v2	exon	136408565	136408891	.	+	.	Parent=GY2U011945.t1
chr09	GY2_uniform_reannotated_v2	exon	136422816	136422867	.	+	.	Parent=GY2U011945.t1
chr09	GY2_uniform_reannotated_v2	exon	136422956	136423015	.	+	.	Parent=GY2U011945.t1
chr09	GY2_uniform_reannotated_v2	exon	136423160	136423184	.	+	.	Parent=GY2U011945.t1
chr09	GY2_uniform_reannotated_v2	exon	136423286	136423371	.	+	.	Parent=GY2U011945.t1
chr09	GY2_uniform_reannotated_v2	exon	136423474	136423585	.	+	.	Parent=GY2U011945.t1
chr09	GY2_uniform_reannotated_v2	exon	136436371	136436433	.	+	.	Parent=GY2U011945.t1
chr09	GY2_uniform_reannotated_v2	exon	136436551	136436570	.	+	.	Parent=GY2U011945.t1
chr09	GY2_uniform_reannotated_v2	exon	136436660	136436757	.	+	.	Parent=GY2U011945.t1
chr09	GY2_uniform_reannotated_v2	exon	136440856	136440884	.	+	.	Parent=GY2U011945.t1
chr09	GY2_uniform_reannotated_v2	exon	136459653	136459684	.	+	.	Parent=GY2U011945.t1
chr09	GY2_uniform_reannotated_v2	exon	136459761	136459808	.	+	.	Parent=GY2U011945.t1
chr09	GY2_uniform_reannotated_v2	exon	136459891	136459951	.	+	.	Parent=GY2U011945.t1
chr09	GY2_uniform_reannotated_v2	exon	136460040	136460137	.	+	.	Parent=GY2U011945.t1
chr09	GY2_uniform_reannotated_v2	exon	136460222	136460297	.	+	.	Parent=GY2U011945.t1
chr09	GY2_uniform_reannotated_v2	exon	136460401	136460420	.	+	.	Parent=GY2U011945.t1
chr09	GY2_uniform_reannotated_v2	exon	136462281	136462378	.	+	.	Parent=GY2U011945.t1
chr09	GY2_uniform_reannotated_v2	exon	136462462	136462571	.	+	.	Parent=GY2U011945.t1
chr09	GY2_uniform_reannotated_v2	exon	136465252	136465338	.	+	.	Parent=GY2U011945.t1
chr09	GY2_uniform_reannotated_v2	exon	136466353	136466444	.	+	.	Parent=GY2U011945.t1
chr09	GY2_uniform_reannotated_v2	exon	136466528	136466607	.	+	.	Parent=GY2U011945.t1
chr09	GY2_uniform_reannotated_v2	exon	136467047	136467600	.	+	.	Parent=GY2U011945.t1
chr09	GY2_uniform_reannotated_v2	CDS	136408684	136408891	.	+	0	Parent=GY2U011945.t1
chr09	GY2_uniform_reannotated_v2	CDS	136422816	136422867	.	+	2	Parent=GY2U011945.t1
chr09	GY2_uniform_reannotated_v2	CDS	136422956	136423015	.	+	1	Parent=GY2U011945.t1
chr09	GY2_uniform_reannotated_v2	CDS	136423160	136423184	.	+	1	Parent=GY2U011945.t1
chr09	GY2_uniform_reannotated_v2	CDS	136423286	136423371	.	+	0	Parent=GY2U011945.t1
chr09	GY2_uniform_reannotated_v2	CDS	136423474	136423585	.	+	1	Parent=GY2U011945.t1
chr09	GY2_uniform_reannotated_v2	CDS	136436371	136436433	.	+	0	Parent=GY2U011945.t1
chr09	GY2_uniform_reannotated_v2	CDS	136436551	136436570	.	+	0	Parent=GY2U011945.t1
chr09	GY2_uniform_reannotated_v2	CDS	136436660	136436757	.	+	1	Parent=GY2U011945.t1
chr09	GY2_uniform_reannotated_v2	CDS	136440856	136440884	.	+	2	Parent=GY2U011945.t1
chr09	GY2_uniform_reannotated_v2	CDS	136459653	136459684	.	+	0	Parent=GY2U011945.t1
chr09	GY2_uniform_reannotated_v2	CDS	136459761	136459808	.	+	1	Parent=GY2U011945.t1
chr09	GY2_uniform_reannotated_v2	CDS	136459891	136459951	.	+	1	Parent=GY2U011945.t1
chr09	GY2_uniform_reannotated_v2	CDS	136460040	136460137	.	+	0	Parent=GY2U011945.t1
chr09	GY2_uniform_reannotated_v2	CDS	136460222	136460297	.	+	1	Parent=GY2U011945.t1
chr09	GY2_uniform_reannotated_v2	CDS	136460401	136460420	.	+	0	Parent=GY2U011945.t1
chr09	GY2_uniform_reannotated_v2	CDS	136462281	136462378	.	+	1	Parent=GY2U011945.t1
chr09	GY2_uniform_reannotated_v2	CDS	136462462	136462571	.	+	2	Parent=GY2U011945.t1
chr09	GY2_uniform_reannotated_v2	CDS	136465252	136465338	.	+	0	Parent=GY2U011945.t1
chr09	GY2_uniform_reannotated_v2	CDS	136466353	136466444	.	+	0	Parent=GY2U011945.t1
chr09	GY2_uniform_reannotated_v2	CDS	136466528	136466607	.	+	1	Parent=GY2U011945.t1
chr09	GY2_uniform_reannotated_v2	CDS	136467047	136467105	.	+	2	Parent=GY2U011945.t1
chr09	GY2_uniform_reannotated_v2	transcript	136472856	136476370	.	+	.	ID=GY2U011946.t1;geneID=GY2U011946
chr09	GY2_uniform_reannotated_v2	exon	136472856	136474404	.	+	.	Parent=GY2U011946.t1
chr09	GY2_uniform_reannotated_v2	exon	136474939	136475058	.	+	.	Parent=GY2U011946.t1
chr09	GY2_uniform_reannotated_v2	exon	136475199	136475315	.	+	.	Parent=GY2U011946.t1
chr09	GY2_uniform_reannotated_v2	exon	136475391	136475480	.	+	.	Parent=GY2U011946.t1
chr09	GY2_uniform_reannotated_v2	exon	136475726	136475830	.	+	.	Parent=GY2U011946.t1
chr09	GY2_uniform_reannotated_v2	exon	136476158	136476370	.	+	.	Parent=GY2U011946.t1
chr09	GY2_uniform_reannotated_v2	CDS	136472926	136474404	.	+	0	Parent=GY2U011946.t1
chr09	GY2_uniform_reannotated_v2	CDS	136474939	136475058	.	+	0	Parent=GY2U011946.t1
chr09	GY2_uniform_reannotated_v2	CDS	136475199	136475315	.	+	0	Parent=GY2U011946.t1
chr09	GY2_uniform_reannotated_v2	CDS	136475391	136475480	.	+	0	Parent=GY2U011946.t1
chr09	GY2_uniform_reannotated_v2	CDS	136475726	136475830	.	+	0	Parent=GY2U011946.t1
chr09	GY2_uniform_reannotated_v2	CDS	136476158	136476217	.	+	0	Parent=GY2U011946.t1
chr09	GY2_uniform_reannotated_v2	transcript	136568428	136575302	.	+	.	ID=GY2U011947.t1;geneID=GY2U011947
chr09	GY2_uniform_reannotated_v2	exon	136568428	136568609	.	+	.	Parent=GY2U011947.t1
chr09	GY2_uniform_reannotated_v2	exon	136571104	136571613	.	+	.	Parent=GY2U011947.t1
chr09	GY2_uniform_reannotated_v2	exon	136571765	136571932	.	+	.	Parent=GY2U011947.t1
chr09	GY2_uniform_reannotated_v2	exon	136573679	136573807	.	+	.	Parent=GY2U011947.t1
chr09	GY2_uniform_reannotated_v2	exon	136574919	136575302	.	+	.	Parent=GY2U011947.t1
chr09	GY2_uniform_reannotated_v2	CDS	136568463	136568609	.	+	0	Parent=GY2U011947.t1
chr09	GY2_uniform_reannotated_v2	CDS	136571104	136571613	.	+	0	Parent=GY2U011947.t1
chr09	GY2_uniform_reannotated_v2	CDS	136571765	136571932	.	+	0	Parent=GY2U011947.t1
chr09	GY2_uniform_reannotated_v2	CDS	136573679	136573807	.	+	0	Parent=GY2U011947.t1
chr09	GY2_uniform_reannotated_v2	CDS	136574919	136575014	.	+	0	Parent=GY2U011947.t1
chr09	GY2_uniform_reannotated_v2	transcript	136583587	136584666	.	-	.	ID=GY2U011948.t1;geneID=GY2U011948
chr09	GY2_uniform_reannotated_v2	exon	136583587	136584101	.	-	.	Parent=GY2U011948.t1
chr09	GY2_uniform_reannotated_v2	exon	136584228	136584666	.	-	.	Parent=GY2U011948.t1
chr09	GY2_uniform_reannotated_v2	CDS	136583587	136584101	.	-	2	Parent=GY2U011948.t1
chr09	GY2_uniform_reannotated_v2	CDS	136584228	136584666	.	-	0	Parent=GY2U011948.t1
chr09	GY2_uniform_reannotated_v2	transcript	136583587	136584678	.	-	.	ID=GY2U011948.t2;geneID=GY2U011948
chr09	GY2_uniform_reannotated_v2	exon	136583587	136584101	.	-	.	Parent=GY2U011948.t2
chr09	GY2_uniform_reannotated_v2	exon	136584228	136584678	.	-	.	Parent=GY2U011948.t2
chr09	GY2_uniform_reannotated_v2	CDS	136583587	136584101	.	-	2	Parent=GY2U011948.t2
chr09	GY2_uniform_reannotated_v2	CDS	136584228	136584678	.	-	0	Parent=GY2U011948.t2
chr09	GY2_uniform_reannotated_v2	transcript	136602743	136614299	.	+	.	ID=GY2U011949.t1;geneID=GY2U011949
chr09	GY2_uniform_reannotated_v2	exon	136602743	136602910	.	+	.	Parent=GY2U011949.t1
chr09	GY2_uniform_reannotated_v2	exon	136606011	136606128	.	+	.	Parent=GY2U011949.t1
chr09	GY2_uniform_reannotated_v2	exon	136606215	136606418	.	+	.	Parent=GY2U011949.t1
chr09	GY2_uniform_reannotated_v2	exon	136608697	136608954	.	+	.	Parent=GY2U011949.t1
chr09	GY2_uniform_reannotated_v2	exon	136609050	136609265	.	+	.	Parent=GY2U011949.t1
chr09	GY2_uniform_reannotated_v2	exon	136611455	136611610	.	+	.	Parent=GY2U011949.t1
chr09	GY2_uniform_reannotated_v2	exon	136611694	136612005	.	+	.	Parent=GY2U011949.t1
chr09	GY2_uniform_reannotated_v2	exon	136612555	136612642	.	+	.	Parent=GY2U011949.t1
chr09	GY2_uniform_reannotated_v2	exon	136613317	136613465	.	+	.	Parent=GY2U011949.t1
chr09	GY2_uniform_reannotated_v2	exon	136613672	136614299	.	+	.	Parent=GY2U011949.t1
chr09	GY2_uniform_reannotated_v2	CDS	136606081	136606128	.	+	0	Parent=GY2U011949.t1
chr09	GY2_uniform_reannotated_v2	CDS	136606215	136606418	.	+	0	Parent=GY2U011949.t1
chr09	GY2_uniform_reannotated_v2	CDS	136608697	136608954	.	+	0	Parent=GY2U011949.t1
chr09	GY2_uniform_reannotated_v2	CDS	136609050	136609265	.	+	0	Parent=GY2U011949.t1
chr09	GY2_uniform_reannotated_v2	CDS	136611455	136611610	.	+	0	Parent=GY2U011949.t1
chr09	GY2_uniform_reannotated_v2	CDS	136611694	136612005	.	+	0	Parent=GY2U011949.t1
chr09	GY2_uniform_reannotated_v2	CDS	136612555	136612642	.	+	0	Parent=GY2U011949.t1
chr09	GY2_uniform_reannotated_v2	CDS	136613317	136613465	.	+	2	Parent=GY2U011949.t1
chr09	GY2_uniform_reannotated_v2	CDS	136613672	136613965	.	+	0	Parent=GY2U011949.t1
chr09	GY2_uniform_reannotated_v2	transcript	136833623	136843998	.	+	.	ID=GY2U011950.t1;geneID=GY2U011950
chr09	GY2_uniform_reannotated_v2	exon	136833623	136833791	.	+	.	Parent=GY2U011950.t1
chr09	GY2_uniform_reannotated_v2	exon	136833924	136834024	.	+	.	Parent=GY2U011950.t1
chr09	GY2_uniform_reannotated_v2	exon	136835495	136835604	.	+	.	Parent=GY2U011950.t1
chr09	GY2_uniform_reannotated_v2	exon	136835700	136835775	.	+	.	Parent=GY2U011950.t1
chr09	GY2_uniform_reannotated_v2	exon	136835897	136836037	.	+	.	Parent=GY2U011950.t1
chr09	GY2_uniform_reannotated_v2	exon	136842947	136843998	.	+	.	Parent=GY2U011950.t1
chr09	GY2_uniform_reannotated_v2	CDS	136833698	136833791	.	+	0	Parent=GY2U011950.t1
chr09	GY2_uniform_reannotated_v2	CDS	136833924	136834024	.	+	2	Parent=GY2U011950.t1
chr09	GY2_uniform_reannotated_v2	CDS	136835495	136835604	.	+	0	Parent=GY2U011950.t1
chr09	GY2_uniform_reannotated_v2	CDS	136835700	136835775	.	+	1	Parent=GY2U011950.t1
chr09	GY2_uniform_reannotated_v2	CDS	136835897	136836037	.	+	0	Parent=GY2U011950.t1
chr09	GY2_uniform_reannotated_v2	CDS	136842947	136843789	.	+	0	Parent=GY2U011950.t1
chr09	GY2_uniform_reannotated_v2	transcript	136846254	136847329	.	+	.	ID=GY2U011951.t1;geneID=GY2U011951
chr09	GY2_uniform_reannotated_v2	exon	136846254	136846453	.	+	.	Parent=GY2U011951.t1
chr09	GY2_uniform_reannotated_v2	exon	136846548	136847329	.	+	.	Parent=GY2U011951.t1
chr09	GY2_uniform_reannotated_v2	CDS	136846342	136846453	.	+	0	Parent=GY2U011951.t1
chr09	GY2_uniform_reannotated_v2	CDS	136846548	136846864	.	+	2	Parent=GY2U011951.t1
chr09	GY2_uniform_reannotated_v2	transcript	136915189	136945612	.	-	.	ID=GY2U011952.t1;geneID=GY2U011952
chr09	GY2_uniform_reannotated_v2	exon	136915189	136915842	.	-	.	Parent=GY2U011952.t1
chr09	GY2_uniform_reannotated_v2	exon	136916400	136916606	.	-	.	Parent=GY2U011952.t1
chr09	GY2_uniform_reannotated_v2	exon	136916728	136916943	.	-	.	Parent=GY2U011952.t1
chr09	GY2_uniform_reannotated_v2	exon	136917031	136917162	.	-	.	Parent=GY2U011952.t1
chr09	GY2_uniform_reannotated_v2	exon	136918642	136918757	.	-	.	Parent=GY2U011952.t1
chr09	GY2_uniform_reannotated_v2	exon	136922729	136923093	.	-	.	Parent=GY2U011952.t1
chr09	GY2_uniform_reannotated_v2	exon	136923396	136923541	.	-	.	Parent=GY2U011952.t1
chr09	GY2_uniform_reannotated_v2	exon	136944878	136945036	.	-	.	Parent=GY2U011952.t1
chr09	GY2_uniform_reannotated_v2	exon	136945321	136945612	.	-	.	Parent=GY2U011952.t1
chr09	GY2_uniform_reannotated_v2	CDS	136915753	136915842	.	-	0	Parent=GY2U011952.t1
chr09	GY2_uniform_reannotated_v2	CDS	136916400	136916606	.	-	0	Parent=GY2U011952.t1
chr09	GY2_uniform_reannotated_v2	CDS	136916728	136916943	.	-	0	Parent=GY2U011952.t1
chr09	GY2_uniform_reannotated_v2	CDS	136917031	136917162	.	-	0	Parent=GY2U011952.t1
chr09	GY2_uniform_reannotated_v2	CDS	136918642	136918757	.	-	2	Parent=GY2U011952.t1
chr09	GY2_uniform_reannotated_v2	CDS	136922729	136923093	.	-	1	Parent=GY2U011952.t1
chr09	GY2_uniform_reannotated_v2	CDS	136923396	136923541	.	-	0	Parent=GY2U011952.t1
chr09	GY2_uniform_reannotated_v2	CDS	136944878	136945036	.	-	0	Parent=GY2U011952.t1
chr09	GY2_uniform_reannotated_v2	CDS	136945321	136945512	.	-	0	Parent=GY2U011952.t1
chr09	GY2_uniform_reannotated_v2	transcript	136952846	136966474	.	+	.	ID=GY2U011953.t1;geneID=GY2U011953
chr09	GY2_uniform_reannotated_v2	exon	136952846	136952882	.	+	.	Parent=GY2U011953.t1
chr09	GY2_uniform_reannotated_v2	exon	136958645	136958676	.	+	.	Parent=GY2U011953.t1
chr09	GY2_uniform_reannotated_v2	exon	136958753	136958800	.	+	.	Parent=GY2U011953.t1
chr09	GY2_uniform_reannotated_v2	exon	136958883	136958943	.	+	.	Parent=GY2U011953.t1
chr09	GY2_uniform_reannotated_v2	exon	136959032	136959129	.	+	.	Parent=GY2U011953.t1
chr09	GY2_uniform_reannotated_v2	exon	136959214	136959289	.	+	.	Parent=GY2U011953.t1
chr09	GY2_uniform_reannotated_v2	exon	136959393	136959412	.	+	.	Parent=GY2U011953.t1
chr09	GY2_uniform_reannotated_v2	exon	136961301	136961398	.	+	.	Parent=GY2U011953.t1
chr09	GY2_uniform_reannotated_v2	exon	136961482	136961591	.	+	.	Parent=GY2U011953.t1
chr09	GY2_uniform_reannotated_v2	exon	136964249	136964335	.	+	.	Parent=GY2U011953.t1
chr09	GY2_uniform_reannotated_v2	exon	136965346	136965437	.	+	.	Parent=GY2U011953.t1
chr09	GY2_uniform_reannotated_v2	exon	136965521	136965600	.	+	.	Parent=GY2U011953.t1
chr09	GY2_uniform_reannotated_v2	exon	136966040	136966474	.	+	.	Parent=GY2U011953.t1
chr09	GY2_uniform_reannotated_v2	CDS	136958887	136958943	.	+	0	Parent=GY2U011953.t1
chr09	GY2_uniform_reannotated_v2	CDS	136959032	136959129	.	+	0	Parent=GY2U011953.t1
chr09	GY2_uniform_reannotated_v2	CDS	136959214	136959289	.	+	1	Parent=GY2U011953.t1
chr09	GY2_uniform_reannotated_v2	CDS	136959393	136959412	.	+	0	Parent=GY2U011953.t1
chr09	GY2_uniform_reannotated_v2	CDS	136961301	136961398	.	+	1	Parent=GY2U011953.t1
chr09	GY2_uniform_reannotated_v2	CDS	136961482	136961591	.	+	2	Parent=GY2U011953.t1
chr09	GY2_uniform_reannotated_v2	CDS	136964249	136964335	.	+	0	Parent=GY2U011953.t1
chr09	GY2_uniform_reannotated_v2	CDS	136965346	136965437	.	+	0	Parent=GY2U011953.t1
chr09	GY2_uniform_reannotated_v2	CDS	136965521	136965600	.	+	1	Parent=GY2U011953.t1
chr09	GY2_uniform_reannotated_v2	CDS	136966040	136966098	.	+	2	Parent=GY2U011953.t1
chr09	GY2_uniform_reannotated_v2	transcript	136971748	136975296	.	+	.	ID=GY2U011954.t1;geneID=GY2U011954
chr09	GY2_uniform_reannotated_v2	exon	136971748	136973292	.	+	.	Parent=GY2U011954.t1
chr09	GY2_uniform_reannotated_v2	exon	136973828	136973947	.	+	.	Parent=GY2U011954.t1
chr09	GY2_uniform_reannotated_v2	exon	136974090	136974206	.	+	.	Parent=GY2U011954.t1
chr09	GY2_uniform_reannotated_v2	exon	136974281	136974370	.	+	.	Parent=GY2U011954.t1
chr09	GY2_uniform_reannotated_v2	exon	136974616	136974723	.	+	.	Parent=GY2U011954.t1
chr09	GY2_uniform_reannotated_v2	exon	136975043	136975296	.	+	.	Parent=GY2U011954.t1
chr09	GY2_uniform_reannotated_v2	CDS	136971808	136973292	.	+	0	Parent=GY2U011954.t1
chr09	GY2_uniform_reannotated_v2	CDS	136973828	136973947	.	+	0	Parent=GY2U011954.t1
chr09	GY2_uniform_reannotated_v2	CDS	136974090	136974206	.	+	0	Parent=GY2U011954.t1
chr09	GY2_uniform_reannotated_v2	CDS	136974281	136974370	.	+	0	Parent=GY2U011954.t1
chr09	GY2_uniform_reannotated_v2	CDS	136974616	136974723	.	+	0	Parent=GY2U011954.t1
chr09	GY2_uniform_reannotated_v2	CDS	136975043	136975102	.	+	0	Parent=GY2U011954.t1
chr09	GY2_uniform_reannotated_v2	transcript	137026910	137033723	.	+	.	ID=GY2U011955.t1;geneID=GY2U011955
chr09	GY2_uniform_reannotated_v2	exon	137026910	137027084	.	+	.	Parent=GY2U011955.t1
chr09	GY2_uniform_reannotated_v2	exon	137029577	137030086	.	+	.	Parent=GY2U011955.t1
chr09	GY2_uniform_reannotated_v2	exon	137030238	137030405	.	+	.	Parent=GY2U011955.t1
chr09	GY2_uniform_reannotated_v2	exon	137032143	137032271	.	+	.	Parent=GY2U011955.t1
chr09	GY2_uniform_reannotated_v2	exon	137033379	137033723	.	+	.	Parent=GY2U011955.t1
chr09	GY2_uniform_reannotated_v2	CDS	137026947	137027084	.	+	0	Parent=GY2U011955.t1
chr09	GY2_uniform_reannotated_v2	CDS	137029577	137030086	.	+	0	Parent=GY2U011955.t1
chr09	GY2_uniform_reannotated_v2	CDS	137030238	137030405	.	+	0	Parent=GY2U011955.t1
chr09	GY2_uniform_reannotated_v2	CDS	137032143	137032271	.	+	0	Parent=GY2U011955.t1
chr09	GY2_uniform_reannotated_v2	CDS	137033379	137033486	.	+	0	Parent=GY2U011955.t1
chr09	GY2_uniform_reannotated_v2	transcript	137040072	137041151	.	-	.	ID=GY2U011956.t1;geneID=GY2U011956
chr09	GY2_uniform_reannotated_v2	exon	137040072	137040586	.	-	.	Parent=GY2U011956.t1
chr09	GY2_uniform_reannotated_v2	exon	137040713	137041151	.	-	.	Parent=GY2U011956.t1
chr09	GY2_uniform_reannotated_v2	CDS	137040072	137040586	.	-	2	Parent=GY2U011956.t1
chr09	GY2_uniform_reannotated_v2	CDS	137040713	137041151	.	-	0	Parent=GY2U011956.t1
chr09	GY2_uniform_reannotated_v2	transcript	137040072	137041163	.	-	.	ID=GY2U011956.t2;geneID=GY2U011956
chr09	GY2_uniform_reannotated_v2	exon	137040072	137040586	.	-	.	Parent=GY2U011956.t2
chr09	GY2_uniform_reannotated_v2	exon	137040713	137041163	.	-	.	Parent=GY2U011956.t2
chr09	GY2_uniform_reannotated_v2	CDS	137040072	137040586	.	-	2	Parent=GY2U011956.t2
chr09	GY2_uniform_reannotated_v2	CDS	137040713	137041163	.	-	0	Parent=GY2U011956.t2
chr09	GY2_uniform_reannotated_v2	transcript	137057967	137069787	.	+	.	ID=GY2U011957.t1;geneID=GY2U011957
chr09	GY2_uniform_reannotated_v2	exon	137057967	137058142	.	+	.	Parent=GY2U011957.t1
chr09	GY2_uniform_reannotated_v2	exon	137061222	137061339	.	+	.	Parent=GY2U011957.t1
chr09	GY2_uniform_reannotated_v2	exon	137061426	137061629	.	+	.	Parent=GY2U011957.t1
chr09	GY2_uniform_reannotated_v2	exon	137063973	137064230	.	+	.	Parent=GY2U011957.t1
chr09	GY2_uniform_reannotated_v2	exon	137064327	137064542	.	+	.	Parent=GY2U011957.t1
chr09	GY2_uniform_reannotated_v2	exon	137066931	137067086	.	+	.	Parent=GY2U011957.t1
chr09	GY2_uniform_reannotated_v2	exon	137067170	137067481	.	+	.	Parent=GY2U011957.t1
chr09	GY2_uniform_reannotated_v2	exon	137068029	137068116	.	+	.	Parent=GY2U011957.t1
chr09	GY2_uniform_reannotated_v2	exon	137068800	137068948	.	+	.	Parent=GY2U011957.t1
chr09	GY2_uniform_reannotated_v2	exon	137069155	137069787	.	+	.	Parent=GY2U011957.t1
chr09	GY2_uniform_reannotated_v2	CDS	137061292	137061339	.	+	0	Parent=GY2U011957.t1
chr09	GY2_uniform_reannotated_v2	CDS	137061426	137061629	.	+	0	Parent=GY2U011957.t1
chr09	GY2_uniform_reannotated_v2	CDS	137063973	137064230	.	+	0	Parent=GY2U011957.t1
chr09	GY2_uniform_reannotated_v2	CDS	137064327	137064542	.	+	0	Parent=GY2U011957.t1
chr09	GY2_uniform_reannotated_v2	CDS	137066931	137067086	.	+	0	Parent=GY2U011957.t1
chr09	GY2_uniform_reannotated_v2	CDS	137067170	137067481	.	+	0	Parent=GY2U011957.t1
chr09	GY2_uniform_reannotated_v2	CDS	137068029	137068116	.	+	0	Parent=GY2U011957.t1
chr09	GY2_uniform_reannotated_v2	CDS	137068800	137068948	.	+	2	Parent=GY2U011957.t1
chr09	GY2_uniform_reannotated_v2	CDS	137069155	137069445	.	+	0	Parent=GY2U011957.t1
chr09	GY2_uniform_reannotated_v2	transcript	137252927	137260871	.	+	.	ID=GY2U011958.t1;geneID=GY2U011958
chr09	GY2_uniform_reannotated_v2	exon	137252927	137253122	.	+	.	Parent=GY2U011958.t1
chr09	GY2_uniform_reannotated_v2	exon	137253255	137253355	.	+	.	Parent=GY2U011958.t1
chr09	GY2_uniform_reannotated_v2	exon	137254800	137254909	.	+	.	Parent=GY2U011958.t1
chr09	GY2_uniform_reannotated_v2	exon	137255005	137255080	.	+	.	Parent=GY2U011958.t1
chr09	GY2_uniform_reannotated_v2	exon	137255202	137255342	.	+	.	Parent=GY2U011958.t1
chr09	GY2_uniform_reannotated_v2	exon	137259731	137260871	.	+	.	Parent=GY2U011958.t1
chr09	GY2_uniform_reannotated_v2	CDS	137253029	137253122	.	+	0	Parent=GY2U011958.t1
chr09	GY2_uniform_reannotated_v2	CDS	137253255	137253355	.	+	2	Parent=GY2U011958.t1
chr09	GY2_uniform_reannotated_v2	CDS	137254800	137254909	.	+	0	Parent=GY2U011958.t1
chr09	GY2_uniform_reannotated_v2	CDS	137255005	137255080	.	+	1	Parent=GY2U011958.t1
chr09	GY2_uniform_reannotated_v2	CDS	137255202	137255342	.	+	0	Parent=GY2U011958.t1
chr09	GY2_uniform_reannotated_v2	CDS	137259731	137260576	.	+	0	Parent=GY2U011958.t1
chr09	GY2_uniform_reannotated_v2	transcript	137262983	137263824	.	+	.	ID=GY2U011959.t1;geneID=GY2U011959
chr09	GY2_uniform_reannotated_v2	exon	137262983	137263212	.	+	.	Parent=GY2U011959.t1
chr09	GY2_uniform_reannotated_v2	exon	137263307	137263824	.	+	.	Parent=GY2U011959.t1
chr09	GY2_uniform_reannotated_v2	CDS	137263101	137263212	.	+	0	Parent=GY2U011959.t1
chr09	GY2_uniform_reannotated_v2	CDS	137263307	137263623	.	+	2	Parent=GY2U011959.t1
chr09	GY2_uniform_reannotated_v2	transcript	137320917	137347442	.	-	.	ID=GY2U011960.t1;geneID=GY2U011960
chr09	GY2_uniform_reannotated_v2	exon	137320917	137321667	.	-	.	Parent=GY2U011960.t1
chr09	GY2_uniform_reannotated_v2	exon	137322221	137322427	.	-	.	Parent=GY2U011960.t1
chr09	GY2_uniform_reannotated_v2	exon	137322549	137322764	.	-	.	Parent=GY2U011960.t1
chr09	GY2_uniform_reannotated_v2	exon	137322852	137322983	.	-	.	Parent=GY2U011960.t1
chr09	GY2_uniform_reannotated_v2	exon	137324464	137324579	.	-	.	Parent=GY2U011960.t1
chr09	GY2_uniform_reannotated_v2	exon	137328531	137328895	.	-	.	Parent=GY2U011960.t1
chr09	GY2_uniform_reannotated_v2	exon	137329198	137329343	.	-	.	Parent=GY2U011960.t1
chr09	GY2_uniform_reannotated_v2	exon	137346774	137346932	.	-	.	Parent=GY2U011960.t1
chr09	GY2_uniform_reannotated_v2	exon	137347212	137347442	.	-	.	Parent=GY2U011960.t1
chr09	GY2_uniform_reannotated_v2	CDS	137321578	137321667	.	-	0	Parent=GY2U011960.t1
chr09	GY2_uniform_reannotated_v2	CDS	137322221	137322427	.	-	0	Parent=GY2U011960.t1
chr09	GY2_uniform_reannotated_v2	CDS	137322549	137322764	.	-	0	Parent=GY2U011960.t1
chr09	GY2_uniform_reannotated_v2	CDS	137322852	137322983	.	-	0	Parent=GY2U011960.t1
chr09	GY2_uniform_reannotated_v2	CDS	137324464	137324579	.	-	2	Parent=GY2U011960.t1
chr09	GY2_uniform_reannotated_v2	CDS	137328531	137328895	.	-	1	Parent=GY2U011960.t1
chr09	GY2_uniform_reannotated_v2	CDS	137329198	137329343	.	-	0	Parent=GY2U011960.t1
chr09	GY2_uniform_reannotated_v2	CDS	137346774	137346932	.	-	0	Parent=GY2U011960.t1
chr09	GY2_uniform_reannotated_v2	CDS	137347212	137347403	.	-	0	Parent=GY2U011960.t1
chr09	GY2_uniform_reannotated_v2	transcript	137321578	137347403	.	-	.	ID=GY2U011960.t2;geneID=GY2U011960
chr09	GY2_uniform_reannotated_v2	exon	137321578	137321667	.	-	.	Parent=GY2U011960.t2
chr09	GY2_uniform_reannotated_v2	exon	137322221	137322427	.	-	.	Parent=GY2U011960.t2
chr09	GY2_uniform_reannotated_v2	exon	137322549	137322764	.	-	.	Parent=GY2U011960.t2
chr09	GY2_uniform_reannotated_v2	exon	137322852	137322983	.	-	.	Parent=GY2U011960.t2
chr09	GY2_uniform_reannotated_v2	exon	137324464	137324579	.	-	.	Parent=GY2U011960.t2
chr09	GY2_uniform_reannotated_v2	exon	137328531	137328895	.	-	.	Parent=GY2U011960.t2
chr09	GY2_uniform_reannotated_v2	exon	137329198	137329231	.	-	.	Parent=GY2U011960.t2
chr09	GY2_uniform_reannotated_v2	exon	137329301	137329343	.	-	.	Parent=GY2U011960.t2
chr09	GY2_uniform_reannotated_v2	exon	137346774	137346932	.	-	.	Parent=GY2U011960.t2
chr09	GY2_uniform_reannotated_v2	exon	137347212	137347403	.	-	.	Parent=GY2U011960.t2
chr09	GY2_uniform_reannotated_v2	CDS	137321578	137321667	.	-	0	Parent=GY2U011960.t2
chr09	GY2_uniform_reannotated_v2	CDS	137322221	137322427	.	-	0	Parent=GY2U011960.t2
chr09	GY2_uniform_reannotated_v2	CDS	137322549	137322764	.	-	0	Parent=GY2U011960.t2
chr09	GY2_uniform_reannotated_v2	CDS	137322852	137322983	.	-	0	Parent=GY2U011960.t2
chr09	GY2_uniform_reannotated_v2	CDS	137324464	137324579	.	-	2	Parent=GY2U011960.t2
chr09	GY2_uniform_reannotated_v2	CDS	137328531	137328895	.	-	1	Parent=GY2U011960.t2
chr09	GY2_uniform_reannotated_v2	CDS	137329198	137329231	.	-	2	Parent=GY2U011960.t2
chr09	GY2_uniform_reannotated_v2	CDS	137329301	137329343	.	-	0	Parent=GY2U011960.t2
chr09	GY2_uniform_reannotated_v2	CDS	137346774	137346932	.	-	0	Parent=GY2U011960.t2
chr09	GY2_uniform_reannotated_v2	CDS	137347212	137347403	.	-	0	Parent=GY2U011960.t2
chr09	GY2_uniform_reannotated_v2	transcript	137478156	137490255	.	-	.	ID=GY2U011961.t1;geneID=GY2U011961
chr09	GY2_uniform_reannotated_v2	exon	137478156	137478596	.	-	.	Parent=GY2U011961.t1
chr09	GY2_uniform_reannotated_v2	exon	137482912	137483037	.	-	.	Parent=GY2U011961.t1
chr09	GY2_uniform_reannotated_v2	exon	137486158	137486406	.	-	.	Parent=GY2U011961.t1
chr09	GY2_uniform_reannotated_v2	exon	137487137	137487488	.	-	.	Parent=GY2U011961.t1
chr09	GY2_uniform_reannotated_v2	exon	137487721	137487860	.	-	.	Parent=GY2U011961.t1
chr09	GY2_uniform_reannotated_v2	exon	137489617	137490255	.	-	.	Parent=GY2U011961.t1
chr09	GY2_uniform_reannotated_v2	CDS	137478408	137478596	.	-	0	Parent=GY2U011961.t1
chr09	GY2_uniform_reannotated_v2	CDS	137482912	137483037	.	-	0	Parent=GY2U011961.t1
chr09	GY2_uniform_reannotated_v2	CDS	137486158	137486406	.	-	0	Parent=GY2U011961.t1
chr09	GY2_uniform_reannotated_v2	CDS	137487137	137487488	.	-	1	Parent=GY2U011961.t1
chr09	GY2_uniform_reannotated_v2	CDS	137487721	137487860	.	-	0	Parent=GY2U011961.t1
chr09	GY2_uniform_reannotated_v2	CDS	137489617	137490051	.	-	0	Parent=GY2U011961.t1
chr09	GY2_uniform_reannotated_v2	transcript	137720389	137723202	.	-	.	ID=GY2U011962.t1;geneID=GY2U011962
chr09	GY2_uniform_reannotated_v2	exon	137720389	137720523	.	-	.	Parent=GY2U011962.t1
chr09	GY2_uniform_reannotated_v2	exon	137720621	137723202	.	-	.	Parent=GY2U011962.t1
chr09	GY2_uniform_reannotated_v2	CDS	137720511	137720523	.	-	1	Parent=GY2U011962.t1
chr09	GY2_uniform_reannotated_v2	CDS	137720621	137722038	.	-	0	Parent=GY2U011962.t1
chr09	GY2_uniform_reannotated_v2	transcript	137720511	137722929	.	-	.	ID=GY2U011962.t2;geneID=GY2U011962
chr09	GY2_uniform_reannotated_v2	exon	137720511	137720523	.	-	.	Parent=GY2U011962.t2
chr09	GY2_uniform_reannotated_v2	exon	137720621	137722019	.	-	.	Parent=GY2U011962.t2
chr09	GY2_uniform_reannotated_v2	exon	137722140	137722929	.	-	.	Parent=GY2U011962.t2
chr09	GY2_uniform_reannotated_v2	CDS	137720511	137720523	.	-	1	Parent=GY2U011962.t2
chr09	GY2_uniform_reannotated_v2	CDS	137720621	137722019	.	-	2	Parent=GY2U011962.t2
chr09	GY2_uniform_reannotated_v2	CDS	137722140	137722929	.	-	0	Parent=GY2U011962.t2
chr09	GY2_uniform_reannotated_v2	transcript	137793365	137841588	.	+	.	ID=GY2U011963.t1;geneID=GY2U011963
chr09	GY2_uniform_reannotated_v2	exon	137793365	137793685	.	+	.	Parent=GY2U011963.t1
chr09	GY2_uniform_reannotated_v2	exon	137796210	137796309	.	+	.	Parent=GY2U011963.t1
chr09	GY2_uniform_reannotated_v2	exon	137810407	137810636	.	+	.	Parent=GY2U011963.t1
chr09	GY2_uniform_reannotated_v2	exon	137839861	137840028	.	+	.	Parent=GY2U011963.t1
chr09	GY2_uniform_reannotated_v2	exon	137840126	137840359	.	+	.	Parent=GY2U011963.t1
chr09	GY2_uniform_reannotated_v2	exon	137840844	137841588	.	+	.	Parent=GY2U011963.t1
chr09	GY2_uniform_reannotated_v2	CDS	137793410	137793685	.	+	0	Parent=GY2U011963.t1
chr09	GY2_uniform_reannotated_v2	CDS	137796210	137796309	.	+	0	Parent=GY2U011963.t1
chr09	GY2_uniform_reannotated_v2	CDS	137810407	137810636	.	+	2	Parent=GY2U011963.t1
chr09	GY2_uniform_reannotated_v2	CDS	137839861	137840028	.	+	0	Parent=GY2U011963.t1
chr09	GY2_uniform_reannotated_v2	CDS	137840126	137840359	.	+	0	Parent=GY2U011963.t1
chr09	GY2_uniform_reannotated_v2	CDS	137840844	137841089	.	+	0	Parent=GY2U011963.t1
chr09	GY2_uniform_reannotated_v2	transcript	137894010	137913530	.	-	.	ID=GY2U011964.t1;geneID=GY2U011964
chr09	GY2_uniform_reannotated_v2	exon	137894010	137894282	.	-	.	Parent=GY2U011964.t1
chr09	GY2_uniform_reannotated_v2	exon	137894559	137894727	.	-	.	Parent=GY2U011964.t1
chr09	GY2_uniform_reannotated_v2	exon	137894809	137894912	.	-	.	Parent=GY2U011964.t1
chr09	GY2_uniform_reannotated_v2	exon	137895051	137895140	.	-	.	Parent=GY2U011964.t1
chr09	GY2_uniform_reannotated_v2	exon	137895214	137895282	.	-	.	Parent=GY2U011964.t1
chr09	GY2_uniform_reannotated_v2	exon	137900333	137900472	.	-	.	Parent=GY2U011964.t1
chr09	GY2_uniform_reannotated_v2	exon	137900616	137900718	.	-	.	Parent=GY2U011964.t1
chr09	GY2_uniform_reannotated_v2	exon	137900815	137900898	.	-	.	Parent=GY2U011964.t1
chr09	GY2_uniform_reannotated_v2	exon	137902242	137902367	.	-	.	Parent=GY2U011964.t1
chr09	GY2_uniform_reannotated_v2	exon	137902528	137902684	.	-	.	Parent=GY2U011964.t1
chr09	GY2_uniform_reannotated_v2	exon	137902758	137902852	.	-	.	Parent=GY2U011964.t1
chr09	GY2_uniform_reannotated_v2	exon	137902967	137903026	.	-	.	Parent=GY2U011964.t1
chr09	GY2_uniform_reannotated_v2	exon	137910397	137910477	.	-	.	Parent=GY2U011964.t1
chr09	GY2_uniform_reannotated_v2	exon	137911264	137911458	.	-	.	Parent=GY2U011964.t1
chr09	GY2_uniform_reannotated_v2	exon	137911650	137912875	.	-	.	Parent=GY2U011964.t1
chr09	GY2_uniform_reannotated_v2	exon	137913420	137913530	.	-	.	Parent=GY2U011964.t1
chr09	GY2_uniform_reannotated_v2	CDS	137894214	137894282	.	-	0	Parent=GY2U011964.t1
chr09	GY2_uniform_reannotated_v2	CDS	137894559	137894727	.	-	1	Parent=GY2U011964.t1
chr09	GY2_uniform_reannotated_v2	CDS	137894809	137894912	.	-	0	Parent=GY2U011964.t1
chr09	GY2_uniform_reannotated_v2	CDS	137895051	137895140	.	-	0	Parent=GY2U011964.t1
chr09	GY2_uniform_reannotated_v2	CDS	137895214	137895282	.	-	0	Parent=GY2U011964.t1
chr09	GY2_uniform_reannotated_v2	CDS	137900333	137900472	.	-	2	Parent=GY2U011964.t1
chr09	GY2_uniform_reannotated_v2	CDS	137900616	137900718	.	-	0	Parent=GY2U011964.t1
chr09	GY2_uniform_reannotated_v2	CDS	137900815	137900898	.	-	0	Parent=GY2U011964.t1
chr09	GY2_uniform_reannotated_v2	CDS	137902242	137902367	.	-	0	Parent=GY2U011964.t1
chr09	GY2_uniform_reannotated_v2	CDS	137902528	137902684	.	-	1	Parent=GY2U011964.t1
chr09	GY2_uniform_reannotated_v2	CDS	137902758	137902852	.	-	0	Parent=GY2U011964.t1
chr09	GY2_uniform_reannotated_v2	CDS	137902967	137903026	.	-	0	Parent=GY2U011964.t1
chr09	GY2_uniform_reannotated_v2	CDS	137910397	137910477	.	-	0	Parent=GY2U011964.t1
chr09	GY2_uniform_reannotated_v2	CDS	137911264	137911458	.	-	0	Parent=GY2U011964.t1
chr09	GY2_uniform_reannotated_v2	CDS	137911650	137912834	.	-	0	Parent=GY2U011964.t1
chr09	GY2_uniform_reannotated_v2	transcript	138129351	138134100	.	+	.	ID=GY2U011965.t1;geneID=GY2U011965
chr09	GY2_uniform_reannotated_v2	exon	138129351	138129901	.	+	.	Parent=GY2U011965.t1
chr09	GY2_uniform_reannotated_v2	exon	138131640	138132502	.	+	.	Parent=GY2U011965.t1
chr09	GY2_uniform_reannotated_v2	exon	138132583	138132716	.	+	.	Parent=GY2U011965.t1
chr09	GY2_uniform_reannotated_v2	exon	138133664	138134100	.	+	.	Parent=GY2U011965.t1
chr09	GY2_uniform_reannotated_v2	CDS	138129418	138129901	.	+	0	Parent=GY2U011965.t1
chr09	GY2_uniform_reannotated_v2	CDS	138131640	138132502	.	+	2	Parent=GY2U011965.t1
chr09	GY2_uniform_reannotated_v2	CDS	138132583	138132716	.	+	0	Parent=GY2U011965.t1
chr09	GY2_uniform_reannotated_v2	CDS	138133664	138134000	.	+	1	Parent=GY2U011965.t1
chr09	GY2_uniform_reannotated_v2	transcript	138208816	138222481	.	+	.	ID=GY2U011966.t1;geneID=GY2U011966
chr09	GY2_uniform_reannotated_v2	exon	138208816	138209417	.	+	.	Parent=GY2U011966.t1
chr09	GY2_uniform_reannotated_v2	exon	138215700	138215811	.	+	.	Parent=GY2U011966.t1
chr09	GY2_uniform_reannotated_v2	exon	138215951	138216122	.	+	.	Parent=GY2U011966.t1
chr09	GY2_uniform_reannotated_v2	exon	138216242	138216432	.	+	.	Parent=GY2U011966.t1
chr09	GY2_uniform_reannotated_v2	exon	138217556	138217693	.	+	.	Parent=GY2U011966.t1
chr09	GY2_uniform_reannotated_v2	exon	138222298	138222481	.	+	.	Parent=GY2U011966.t1
chr09	GY2_uniform_reannotated_v2	CDS	138208939	138209417	.	+	0	Parent=GY2U011966.t1
chr09	GY2_uniform_reannotated_v2	CDS	138215700	138215811	.	+	1	Parent=GY2U011966.t1
chr09	GY2_uniform_reannotated_v2	CDS	138215951	138216122	.	+	0	Parent=GY2U011966.t1
chr09	GY2_uniform_reannotated_v2	CDS	138216242	138216432	.	+	2	Parent=GY2U011966.t1
chr09	GY2_uniform_reannotated_v2	CDS	138217556	138217678	.	+	0	Parent=GY2U011966.t1
chr09	GY2_uniform_reannotated_v2	transcript	138345696	138362346	.	-	.	ID=GY2U011967.t1;geneID=GY2U011967
chr09	GY2_uniform_reannotated_v2	exon	138345696	138346186	.	-	.	Parent=GY2U011967.t1
chr09	GY2_uniform_reannotated_v2	exon	138353869	138354458	.	-	.	Parent=GY2U011967.t1
chr09	GY2_uniform_reannotated_v2	exon	138360109	138362033	.	-	.	Parent=GY2U011967.t1
chr09	GY2_uniform_reannotated_v2	exon	138362112	138362346	.	-	.	Parent=GY2U011967.t1
chr09	GY2_uniform_reannotated_v2	CDS	138345923	138346186	.	-	0	Parent=GY2U011967.t1
chr09	GY2_uniform_reannotated_v2	CDS	138353869	138354458	.	-	2	Parent=GY2U011967.t1
chr09	GY2_uniform_reannotated_v2	CDS	138360109	138361993	.	-	0	Parent=GY2U011967.t1
chr09	GY2_uniform_reannotated_v2	transcript	138495039	138505877	.	+	.	ID=GY2U011968.t1;geneID=GY2U011968
chr09	GY2_uniform_reannotated_v2	exon	138495039	138495813	.	+	.	Parent=GY2U011968.t1
chr09	GY2_uniform_reannotated_v2	exon	138504587	138504960	.	+	.	Parent=GY2U011968.t1
chr09	GY2_uniform_reannotated_v2	exon	138505058	138505877	.	+	.	Parent=GY2U011968.t1
chr09	GY2_uniform_reannotated_v2	CDS	138504605	138504960	.	+	0	Parent=GY2U011968.t1
chr09	GY2_uniform_reannotated_v2	CDS	138505058	138505664	.	+	1	Parent=GY2U011968.t1
chr09	GY2_uniform_reannotated_v2	transcript	138506028	138507626	.	+	.	ID=GY2U011969.t1;geneID=GY2U011969
chr09	GY2_uniform_reannotated_v2	exon	138506028	138506040	.	+	.	Parent=GY2U011969.t1
chr09	GY2_uniform_reannotated_v2	exon	138507060	138507175	.	+	.	Parent=GY2U011969.t1
chr09	GY2_uniform_reannotated_v2	exon	138507318	138507626	.	+	.	Parent=GY2U011969.t1
chr09	GY2_uniform_reannotated_v2	CDS	138506028	138506040	.	+	0	Parent=GY2U011969.t1
chr09	GY2_uniform_reannotated_v2	CDS	138507060	138507175	.	+	2	Parent=GY2U011969.t1
chr09	GY2_uniform_reannotated_v2	CDS	138507318	138507476	.	+	0	Parent=GY2U011969.t1
chr09	GY2_uniform_reannotated_v2	transcript	138510902	138531933	.	-	.	ID=GY2U011970.t1;geneID=GY2U011970
chr09	GY2_uniform_reannotated_v2	exon	138510902	138510996	.	-	.	Parent=GY2U011970.t1
chr09	GY2_uniform_reannotated_v2	exon	138511100	138511218	.	-	.	Parent=GY2U011970.t1
chr09	GY2_uniform_reannotated_v2	exon	138512694	138512757	.	-	.	Parent=GY2U011970.t1
chr09	GY2_uniform_reannotated_v2	exon	138531789	138531933	.	-	.	Parent=GY2U011970.t1
chr09	GY2_uniform_reannotated_v2	CDS	138510902	138510996	.	-	2	Parent=GY2U011970.t1
chr09	GY2_uniform_reannotated_v2	CDS	138511100	138511218	.	-	1	Parent=GY2U011970.t1
chr09	GY2_uniform_reannotated_v2	CDS	138512694	138512757	.	-	2	Parent=GY2U011970.t1
chr09	GY2_uniform_reannotated_v2	CDS	138531789	138531933	.	-	0	Parent=GY2U011970.t1
chr09	GY2_uniform_reannotated_v2	transcript	139589140	139807930	.	+	.	ID=GY2U011971.t1;geneID=GY2U011971
chr09	GY2_uniform_reannotated_v2	exon	139589140	139589453	.	+	.	Parent=GY2U011971.t1
chr09	GY2_uniform_reannotated_v2	exon	139590957	139591134	.	+	.	Parent=GY2U011971.t1
chr09	GY2_uniform_reannotated_v2	exon	139653905	139653976	.	+	.	Parent=GY2U011971.t1
chr09	GY2_uniform_reannotated_v2	exon	139667633	139667704	.	+	.	Parent=GY2U011971.t1
chr09	GY2_uniform_reannotated_v2	exon	139667810	139667881	.	+	.	Parent=GY2U011971.t1
chr09	GY2_uniform_reannotated_v2	exon	139668258	139668329	.	+	.	Parent=GY2U011971.t1
chr09	GY2_uniform_reannotated_v2	exon	139671945	139672016	.	+	.	Parent=GY2U011971.t1
chr09	GY2_uniform_reannotated_v2	exon	139672113	139672184	.	+	.	Parent=GY2U011971.t1
chr09	GY2_uniform_reannotated_v2	exon	139725938	139726009	.	+	.	Parent=GY2U011971.t1
chr09	GY2_uniform_reannotated_v2	exon	139726087	139726158	.	+	.	Parent=GY2U011971.t1
chr09	GY2_uniform_reannotated_v2	exon	139726243	139726314	.	+	.	Parent=GY2U011971.t1
chr09	GY2_uniform_reannotated_v2	exon	139726407	139726478	.	+	.	Parent=GY2U011971.t1
chr09	GY2_uniform_reannotated_v2	exon	139726569	139726634	.	+	.	Parent=GY2U011971.t1
chr09	GY2_uniform_reannotated_v2	exon	139802801	139802866	.	+	.	Parent=GY2U011971.t1
chr09	GY2_uniform_reannotated_v2	exon	139802956	139802997	.	+	.	Parent=GY2U011971.t1
chr09	GY2_uniform_reannotated_v2	exon	139803069	139803133	.	+	.	Parent=GY2U011971.t1
chr09	GY2_uniform_reannotated_v2	exon	139803236	139803555	.	+	.	Parent=GY2U011971.t1
chr09	GY2_uniform_reannotated_v2	exon	139804037	139804238	.	+	.	Parent=GY2U011971.t1
chr09	GY2_uniform_reannotated_v2	exon	139804310	139804453	.	+	.	Parent=GY2U011971.t1
chr09	GY2_uniform_reannotated_v2	exon	139804546	139804664	.	+	.	Parent=GY2U011971.t1
chr09	GY2_uniform_reannotated_v2	exon	139805016	139805057	.	+	.	Parent=GY2U011971.t1
chr09	GY2_uniform_reannotated_v2	exon	139805284	139805494	.	+	.	Parent=GY2U011971.t1
chr09	GY2_uniform_reannotated_v2	exon	139805677	139805908	.	+	.	Parent=GY2U011971.t1
chr09	GY2_uniform_reannotated_v2	exon	139806343	139806493	.	+	.	Parent=GY2U011971.t1
chr09	GY2_uniform_reannotated_v2	exon	139807179	139807930	.	+	.	Parent=GY2U011971.t1
chr09	GY2_uniform_reannotated_v2	CDS	139589336	139589453	.	+	0	Parent=GY2U011971.t1
chr09	GY2_uniform_reannotated_v2	CDS	139590957	139591134	.	+	2	Parent=GY2U011971.t1
chr09	GY2_uniform_reannotated_v2	CDS	139653905	139653976	.	+	1	Parent=GY2U011971.t1
chr09	GY2_uniform_reannotated_v2	CDS	139667633	139667704	.	+	1	Parent=GY2U011971.t1
chr09	GY2_uniform_reannotated_v2	CDS	139667810	139667881	.	+	1	Parent=GY2U011971.t1
chr09	GY2_uniform_reannotated_v2	CDS	139668258	139668329	.	+	1	Parent=GY2U011971.t1
chr09	GY2_uniform_reannotated_v2	CDS	139671945	139672016	.	+	1	Parent=GY2U011971.t1
chr09	GY2_uniform_reannotated_v2	CDS	139672113	139672184	.	+	1	Parent=GY2U011971.t1
chr09	GY2_uniform_reannotated_v2	CDS	139725938	139726009	.	+	1	Parent=GY2U011971.t1
chr09	GY2_uniform_reannotated_v2	CDS	139726087	139726158	.	+	1	Parent=GY2U011971.t1
chr09	GY2_uniform_reannotated_v2	CDS	139726243	139726314	.	+	1	Parent=GY2U011971.t1
chr09	GY2_uniform_reannotated_v2	CDS	139726407	139726478	.	+	1	Parent=GY2U011971.t1
chr09	GY2_uniform_reannotated_v2	CDS	139726569	139726634	.	+	1	Parent=GY2U011971.t1
chr09	GY2_uniform_reannotated_v2	CDS	139802801	139802866	.	+	1	Parent=GY2U011971.t1
chr09	GY2_uniform_reannotated_v2	CDS	139802956	139802997	.	+	1	Parent=GY2U011971.t1
chr09	GY2_uniform_reannotated_v2	CDS	139803069	139803133	.	+	1	Parent=GY2U011971.t1
chr09	GY2_uniform_reannotated_v2	CDS	139803236	139803555	.	+	2	Parent=GY2U011971.t1
chr09	GY2_uniform_reannotated_v2	CDS	139804037	139804238	.	+	0	Parent=GY2U011971.t1
chr09	GY2_uniform_reannotated_v2	CDS	139804310	139804453	.	+	2	Parent=GY2U011971.t1
chr09	GY2_uniform_reannotated_v2	CDS	139804546	139804664	.	+	2	Parent=GY2U011971.t1
chr09	GY2_uniform_reannotated_v2	CDS	139805016	139805057	.	+	0	Parent=GY2U011971.t1
chr09	GY2_uniform_reannotated_v2	CDS	139805284	139805494	.	+	0	Parent=GY2U011971.t1
chr09	GY2_uniform_reannotated_v2	CDS	139805677	139805908	.	+	2	Parent=GY2U011971.t1
chr09	GY2_uniform_reannotated_v2	CDS	139806343	139806493	.	+	1	Parent=GY2U011971.t1
chr09	GY2_uniform_reannotated_v2	CDS	139807179	139807520	.	+	0	Parent=GY2U011971.t1
chr09	GY2_uniform_reannotated_v2	transcript	139894396	139896081	.	+	.	ID=GY2U011972.t1;geneID=GY2U011972
chr09	GY2_uniform_reannotated_v2	exon	139894396	139894721	.	+	.	Parent=GY2U011972.t1
chr09	GY2_uniform_reannotated_v2	exon	139895206	139896081	.	+	.	Parent=GY2U011972.t1
chr09	GY2_uniform_reannotated_v2	CDS	139894509	139894721	.	+	0	Parent=GY2U011972.t1
chr09	GY2_uniform_reannotated_v2	CDS	139895206	139895829	.	+	0	Parent=GY2U011972.t1
chr09	GY2_uniform_reannotated_v2	transcript	140219067	140241445	.	-	.	ID=GY2U011973.t1;geneID=GY2U011973
chr09	GY2_uniform_reannotated_v2	exon	140219067	140219710	.	-	.	Parent=GY2U011973.t1
chr09	GY2_uniform_reannotated_v2	exon	140241400	140241445	.	-	.	Parent=GY2U011973.t1
chr09	GY2_uniform_reannotated_v2	CDS	140219067	140219710	.	-	2	Parent=GY2U011973.t1
chr09	GY2_uniform_reannotated_v2	CDS	140241400	140241445	.	-	0	Parent=GY2U011973.t1
chr09	GY2_uniform_reannotated_v2	transcript	140364430	140366086	.	-	.	ID=GY2U011974.t1;geneID=GY2U011974
chr09	GY2_uniform_reannotated_v2	exon	140364430	140365160	.	-	.	Parent=GY2U011974.t1
chr09	GY2_uniform_reannotated_v2	exon	140366077	140366086	.	-	.	Parent=GY2U011974.t1
chr09	GY2_uniform_reannotated_v2	CDS	140364430	140365160	.	-	2	Parent=GY2U011974.t1
chr09	GY2_uniform_reannotated_v2	CDS	140366077	140366086	.	-	0	Parent=GY2U011974.t1
chr09	GY2_uniform_reannotated_v2	transcript	140731399	140735094	.	+	.	ID=GY2U011975.t1;geneID=GY2U011975
chr09	GY2_uniform_reannotated_v2	exon	140731399	140732344	.	+	.	Parent=GY2U011975.t1
chr09	GY2_uniform_reannotated_v2	exon	140733176	140733316	.	+	.	Parent=GY2U011975.t1
chr09	GY2_uniform_reannotated_v2	exon	140734048	140735094	.	+	.	Parent=GY2U011975.t1
chr09	GY2_uniform_reannotated_v2	CDS	140731812	140732344	.	+	0	Parent=GY2U011975.t1
chr09	GY2_uniform_reannotated_v2	CDS	140733176	140733316	.	+	1	Parent=GY2U011975.t1
chr09	GY2_uniform_reannotated_v2	CDS	140734048	140734627	.	+	1	Parent=GY2U011975.t1
chr09	GY2_uniform_reannotated_v2	transcript	140739606	140749360	.	-	.	ID=GY2U011976.t1;geneID=GY2U011976
chr09	GY2_uniform_reannotated_v2	exon	140739606	140740068	.	-	.	Parent=GY2U011976.t1
chr09	GY2_uniform_reannotated_v2	exon	140741028	140741459	.	-	.	Parent=GY2U011976.t1
chr09	GY2_uniform_reannotated_v2	exon	140742704	140742861	.	-	.	Parent=GY2U011976.t1
chr09	GY2_uniform_reannotated_v2	exon	140742967	140743057	.	-	.	Parent=GY2U011976.t1
chr09	GY2_uniform_reannotated_v2	exon	140744158	140744271	.	-	.	Parent=GY2U011976.t1
chr09	GY2_uniform_reannotated_v2	exon	140744411	140744602	.	-	.	Parent=GY2U011976.t1
chr09	GY2_uniform_reannotated_v2	exon	140744691	140744772	.	-	.	Parent=GY2U011976.t1
chr09	GY2_uniform_reannotated_v2	exon	140744996	140745187	.	-	.	Parent=GY2U011976.t1
chr09	GY2_uniform_reannotated_v2	exon	140747742	140749360	.	-	.	Parent=GY2U011976.t1
chr09	GY2_uniform_reannotated_v2	CDS	140739721	140740068	.	-	0	Parent=GY2U011976.t1
chr09	GY2_uniform_reannotated_v2	CDS	140741028	140741459	.	-	0	Parent=GY2U011976.t1
chr09	GY2_uniform_reannotated_v2	CDS	140742704	140742861	.	-	2	Parent=GY2U011976.t1
chr09	GY2_uniform_reannotated_v2	CDS	140742967	140743057	.	-	0	Parent=GY2U011976.t1
chr09	GY2_uniform_reannotated_v2	CDS	140744158	140744271	.	-	0	Parent=GY2U011976.t1
chr09	GY2_uniform_reannotated_v2	CDS	140744411	140744602	.	-	0	Parent=GY2U011976.t1
chr09	GY2_uniform_reannotated_v2	CDS	140744691	140744772	.	-	1	Parent=GY2U011976.t1
chr09	GY2_uniform_reannotated_v2	CDS	140744996	140745187	.	-	1	Parent=GY2U011976.t1
chr09	GY2_uniform_reannotated_v2	CDS	140747742	140749132	.	-	0	Parent=GY2U011976.t1
chr09	GY2_uniform_reannotated_v2	transcript	141188883	141190614	.	-	.	ID=GY2U011977.t1;geneID=GY2U011977
chr09	GY2_uniform_reannotated_v2	exon	141188883	141190206	.	-	.	Parent=GY2U011977.t1
chr09	GY2_uniform_reannotated_v2	exon	141190294	141190614	.	-	.	Parent=GY2U011977.t1
chr09	GY2_uniform_reannotated_v2	CDS	141189286	141190206	.	-	0	Parent=GY2U011977.t1
chr09	GY2_uniform_reannotated_v2	CDS	141190294	141190389	.	-	0	Parent=GY2U011977.t1
chr09	GY2_uniform_reannotated_v2	transcript	141728324	141743294	.	+	.	ID=GY2U011978.t1;geneID=GY2U011978
chr09	GY2_uniform_reannotated_v2	exon	141728324	141728606	.	+	.	Parent=GY2U011978.t1
chr09	GY2_uniform_reannotated_v2	exon	141729368	141729531	.	+	.	Parent=GY2U011978.t1
chr09	GY2_uniform_reannotated_v2	exon	141735098	141735154	.	+	.	Parent=GY2U011978.t1
chr09	GY2_uniform_reannotated_v2	exon	141738652	141738721	.	+	.	Parent=GY2U011978.t1
chr09	GY2_uniform_reannotated_v2	exon	141740023	141743294	.	+	.	Parent=GY2U011978.t1
chr09	GY2_uniform_reannotated_v2	CDS	141728519	141728606	.	+	0	Parent=GY2U011978.t1
chr09	GY2_uniform_reannotated_v2	CDS	141729368	141729531	.	+	2	Parent=GY2U011978.t1
chr09	GY2_uniform_reannotated_v2	CDS	141735098	141735154	.	+	0	Parent=GY2U011978.t1
chr09	GY2_uniform_reannotated_v2	CDS	141738652	141738721	.	+	0	Parent=GY2U011978.t1
chr09	GY2_uniform_reannotated_v2	CDS	141740023	141742187	.	+	2	Parent=GY2U011978.t1
chr09	GY2_uniform_reannotated_v2	transcript	142235095	142254103	.	-	.	ID=GY2U011979.t1;geneID=GY2U011979
chr09	GY2_uniform_reannotated_v2	exon	142235095	142235701	.	-	.	Parent=GY2U011979.t1
chr09	GY2_uniform_reannotated_v2	exon	142235824	142235896	.	-	.	Parent=GY2U011979.t1
chr09	GY2_uniform_reannotated_v2	exon	142236681	142236742	.	-	.	Parent=GY2U011979.t1
chr09	GY2_uniform_reannotated_v2	exon	142236854	142236910	.	-	.	Parent=GY2U011979.t1
chr09	GY2_uniform_reannotated_v2	exon	142243230	142243299	.	-	.	Parent=GY2U011979.t1
chr09	GY2_uniform_reannotated_v2	exon	142243378	142243478	.	-	.	Parent=GY2U011979.t1
chr09	GY2_uniform_reannotated_v2	exon	142243554	142243628	.	-	.	Parent=GY2U011979.t1
chr09	GY2_uniform_reannotated_v2	exon	142244009	142244170	.	-	.	Parent=GY2U011979.t1
chr09	GY2_uniform_reannotated_v2	exon	142244333	142244672	.	-	.	Parent=GY2U011979.t1
chr09	GY2_uniform_reannotated_v2	exon	142244770	142244906	.	-	.	Parent=GY2U011979.t1
chr09	GY2_uniform_reannotated_v2	exon	142245027	142245272	.	-	.	Parent=GY2U011979.t1
chr09	GY2_uniform_reannotated_v2	exon	142246966	142247125	.	-	.	Parent=GY2U011979.t1
chr09	GY2_uniform_reannotated_v2	exon	142249245	142249477	.	-	.	Parent=GY2U011979.t1
chr09	GY2_uniform_reannotated_v2	exon	142253200	142254103	.	-	.	Parent=GY2U011979.t1
chr09	GY2_uniform_reannotated_v2	CDS	142235504	142235701	.	-	0	Parent=GY2U011979.t1
chr09	GY2_uniform_reannotated_v2	CDS	142235824	142235896	.	-	1	Parent=GY2U011979.t1
chr09	GY2_uniform_reannotated_v2	CDS	142236681	142236742	.	-	0	Parent=GY2U011979.t1
chr09	GY2_uniform_reannotated_v2	CDS	142236854	142236910	.	-	0	Parent=GY2U011979.t1
chr09	GY2_uniform_reannotated_v2	CDS	142243230	142243299	.	-	1	Parent=GY2U011979.t1
chr09	GY2_uniform_reannotated_v2	CDS	142243378	142243478	.	-	0	Parent=GY2U011979.t1
chr09	GY2_uniform_reannotated_v2	CDS	142243554	142243628	.	-	0	Parent=GY2U011979.t1
chr09	GY2_uniform_reannotated_v2	CDS	142244009	142244170	.	-	0	Parent=GY2U011979.t1
chr09	GY2_uniform_reannotated_v2	CDS	142244333	142244672	.	-	1	Parent=GY2U011979.t1
chr09	GY2_uniform_reannotated_v2	CDS	142244770	142244906	.	-	0	Parent=GY2U011979.t1
chr09	GY2_uniform_reannotated_v2	CDS	142245027	142245272	.	-	0	Parent=GY2U011979.t1
chr09	GY2_uniform_reannotated_v2	CDS	142246966	142247125	.	-	1	Parent=GY2U011979.t1
chr09	GY2_uniform_reannotated_v2	CDS	142249245	142249477	.	-	0	Parent=GY2U011979.t1
chr09	GY2_uniform_reannotated_v2	CDS	142253200	142253973	.	-	0	Parent=GY2U011979.t1
chr09	GY2_uniform_reannotated_v2	transcript	143292907	143329555	.	-	.	ID=GY2U011980.t1;geneID=GY2U011980
chr09	GY2_uniform_reannotated_v2	exon	143292907	143293675	.	-	.	Parent=GY2U011980.t1
chr09	GY2_uniform_reannotated_v2	exon	143293971	143294133	.	-	.	Parent=GY2U011980.t1
chr09	GY2_uniform_reannotated_v2	exon	143294251	143294453	.	-	.	Parent=GY2U011980.t1
chr09	GY2_uniform_reannotated_v2	exon	143296104	143296241	.	-	.	Parent=GY2U011980.t1
chr09	GY2_uniform_reannotated_v2	exon	143306659	143306745	.	-	.	Parent=GY2U011980.t1
chr09	GY2_uniform_reannotated_v2	exon	143306849	143306921	.	-	.	Parent=GY2U011980.t1
chr09	GY2_uniform_reannotated_v2	exon	143307198	143307392	.	-	.	Parent=GY2U011980.t1
chr09	GY2_uniform_reannotated_v2	exon	143314037	143314113	.	-	.	Parent=GY2U011980.t1
chr09	GY2_uniform_reannotated_v2	exon	143319177	143319269	.	-	.	Parent=GY2U011980.t1
chr09	GY2_uniform_reannotated_v2	exon	143319360	143319520	.	-	.	Parent=GY2U011980.t1
chr09	GY2_uniform_reannotated_v2	exon	143319605	143319791	.	-	.	Parent=GY2U011980.t1
chr09	GY2_uniform_reannotated_v2	exon	143319895	143320011	.	-	.	Parent=GY2U011980.t1
chr09	GY2_uniform_reannotated_v2	exon	143320117	143320200	.	-	.	Parent=GY2U011980.t1
chr09	GY2_uniform_reannotated_v2	exon	143320292	143320485	.	-	.	Parent=GY2U011980.t1
chr09	GY2_uniform_reannotated_v2	exon	143321524	143321691	.	-	.	Parent=GY2U011980.t1
chr09	GY2_uniform_reannotated_v2	exon	143321800	143322024	.	-	.	Parent=GY2U011980.t1
chr09	GY2_uniform_reannotated_v2	exon	143324394	143324475	.	-	.	Parent=GY2U011980.t1
chr09	GY2_uniform_reannotated_v2	exon	143324566	143324727	.	-	.	Parent=GY2U011980.t1
chr09	GY2_uniform_reannotated_v2	exon	143328340	143328492	.	-	.	Parent=GY2U011980.t1
chr09	GY2_uniform_reannotated_v2	exon	143329404	143329555	.	-	.	Parent=GY2U011980.t1
chr09	GY2_uniform_reannotated_v2	CDS	143293544	143293675	.	-	0	Parent=GY2U011980.t1
chr09	GY2_uniform_reannotated_v2	CDS	143293971	143294133	.	-	1	Parent=GY2U011980.t1
chr09	GY2_uniform_reannotated_v2	CDS	143294251	143294453	.	-	0	Parent=GY2U011980.t1
chr09	GY2_uniform_reannotated_v2	CDS	143296104	143296241	.	-	0	Parent=GY2U011980.t1
chr09	GY2_uniform_reannotated_v2	CDS	143306659	143306745	.	-	0	Parent=GY2U011980.t1
chr09	GY2_uniform_reannotated_v2	CDS	143306849	143306921	.	-	1	Parent=GY2U011980.t1
chr09	GY2_uniform_reannotated_v2	CDS	143307198	143307392	.	-	1	Parent=GY2U011980.t1
chr09	GY2_uniform_reannotated_v2	CDS	143314037	143314113	.	-	0	Parent=GY2U011980.t1
chr09	GY2_uniform_reannotated_v2	CDS	143319177	143319269	.	-	0	Parent=GY2U011980.t1
chr09	GY2_uniform_reannotated_v2	CDS	143319360	143319520	.	-	2	Parent=GY2U011980.t1
chr09	GY2_uniform_reannotated_v2	CDS	143319605	143319791	.	-	0	Parent=GY2U011980.t1
chr09	GY2_uniform_reannotated_v2	CDS	143319895	143320011	.	-	0	Parent=GY2U011980.t1
chr09	GY2_uniform_reannotated_v2	CDS	143320117	143320200	.	-	0	Parent=GY2U011980.t1
chr09	GY2_uniform_reannotated_v2	CDS	143320292	143320485	.	-	2	Parent=GY2U011980.t1
chr09	GY2_uniform_reannotated_v2	CDS	143321524	143321691	.	-	2	Parent=GY2U011980.t1
chr09	GY2_uniform_reannotated_v2	CDS	143321800	143322024	.	-	2	Parent=GY2U011980.t1
chr09	GY2_uniform_reannotated_v2	CDS	143324394	143324475	.	-	0	Parent=GY2U011980.t1
chr09	GY2_uniform_reannotated_v2	CDS	143324566	143324727	.	-	0	Parent=GY2U011980.t1
chr09	GY2_uniform_reannotated_v2	CDS	143328340	143328453	.	-	0	Parent=GY2U011980.t1
chr09	GY2_uniform_reannotated_v2	transcript	143362075	143364398	.	+	.	ID=GY2U011981.t1;geneID=GY2U011981
chr09	GY2_uniform_reannotated_v2	exon	143362075	143362528	.	+	.	Parent=GY2U011981.t1
chr09	GY2_uniform_reannotated_v2	exon	143362799	143364052	.	+	.	Parent=GY2U011981.t1
chr09	GY2_uniform_reannotated_v2	exon	143364313	143364398	.	+	.	Parent=GY2U011981.t1
chr09	GY2_uniform_reannotated_v2	CDS	143362075	143362528	.	+	0	Parent=GY2U011981.t1
chr09	GY2_uniform_reannotated_v2	CDS	143362799	143364052	.	+	2	Parent=GY2U011981.t1
chr09	GY2_uniform_reannotated_v2	CDS	143364313	143364398	.	+	2	Parent=GY2U011981.t1
chr09	GY2_uniform_reannotated_v2	transcript	143471117	143564605	.	+	.	ID=GY2U011982.t1;geneID=GY2U011982
chr09	GY2_uniform_reannotated_v2	exon	143471117	143471626	.	+	.	Parent=GY2U011982.t1
chr09	GY2_uniform_reannotated_v2	exon	143473364	143473705	.	+	.	Parent=GY2U011982.t1
chr09	GY2_uniform_reannotated_v2	exon	143476209	143476314	.	+	.	Parent=GY2U011982.t1
chr09	GY2_uniform_reannotated_v2	exon	143480229	143480302	.	+	.	Parent=GY2U011982.t1
chr09	GY2_uniform_reannotated_v2	exon	143482034	143482120	.	+	.	Parent=GY2U011982.t1
chr09	GY2_uniform_reannotated_v2	exon	143504126	143504180	.	+	.	Parent=GY2U011982.t1
chr09	GY2_uniform_reannotated_v2	exon	143547409	143547470	.	+	.	Parent=GY2U011982.t1
chr09	GY2_uniform_reannotated_v2	exon	143547596	143547670	.	+	.	Parent=GY2U011982.t1
chr09	GY2_uniform_reannotated_v2	exon	143562895	143562953	.	+	.	Parent=GY2U011982.t1
chr09	GY2_uniform_reannotated_v2	exon	143563457	143563871	.	+	.	Parent=GY2U011982.t1
chr09	GY2_uniform_reannotated_v2	exon	143564062	143564605	.	+	.	Parent=GY2U011982.t1
chr09	GY2_uniform_reannotated_v2	CDS	143471117	143471626	.	+	0	Parent=GY2U011982.t1
chr09	GY2_uniform_reannotated_v2	CDS	143473364	143473705	.	+	0	Parent=GY2U011982.t1
chr09	GY2_uniform_reannotated_v2	CDS	143476209	143476314	.	+	0	Parent=GY2U011982.t1
chr09	GY2_uniform_reannotated_v2	CDS	143480229	143480302	.	+	2	Parent=GY2U011982.t1
chr09	GY2_uniform_reannotated_v2	CDS	143482034	143482120	.	+	0	Parent=GY2U011982.t1
chr09	GY2_uniform_reannotated_v2	CDS	143504126	143504180	.	+	0	Parent=GY2U011982.t1
chr09	GY2_uniform_reannotated_v2	CDS	143547409	143547470	.	+	2	Parent=GY2U011982.t1
chr09	GY2_uniform_reannotated_v2	CDS	143547596	143547670	.	+	0	Parent=GY2U011982.t1
chr09	GY2_uniform_reannotated_v2	CDS	143562895	143562953	.	+	0	Parent=GY2U011982.t1
chr09	GY2_uniform_reannotated_v2	CDS	143563457	143563871	.	+	1	Parent=GY2U011982.t1
chr09	GY2_uniform_reannotated_v2	CDS	143564062	143564238	.	+	0	Parent=GY2U011982.t1
chr09	GY2_uniform_reannotated_v2	transcript	143734274	143759045	.	+	.	ID=GY2U011983.t1;geneID=GY2U011983
chr09	GY2_uniform_reannotated_v2	exon	143734274	143734463	.	+	.	Parent=GY2U011983.t1
chr09	GY2_uniform_reannotated_v2	exon	143734596	143734781	.	+	.	Parent=GY2U011983.t1
chr09	GY2_uniform_reannotated_v2	exon	143734966	143735142	.	+	.	Parent=GY2U011983.t1
chr09	GY2_uniform_reannotated_v2	exon	143742435	143742843	.	+	.	Parent=GY2U011983.t1
chr09	GY2_uniform_reannotated_v2	exon	143743094	143743212	.	+	.	Parent=GY2U011983.t1
chr09	GY2_uniform_reannotated_v2	exon	143748321	143748398	.	+	.	Parent=GY2U011983.t1
chr09	GY2_uniform_reannotated_v2	exon	143748542	143748682	.	+	.	Parent=GY2U011983.t1
chr09	GY2_uniform_reannotated_v2	exon	143748818	143748862	.	+	.	Parent=GY2U011983.t1
chr09	GY2_uniform_reannotated_v2	exon	143755173	143755339	.	+	.	Parent=GY2U011983.t1
chr09	GY2_uniform_reannotated_v2	exon	143755942	143756020	.	+	.	Parent=GY2U011983.t1
chr09	GY2_uniform_reannotated_v2	exon	143756109	143756194	.	+	.	Parent=GY2U011983.t1
chr09	GY2_uniform_reannotated_v2	exon	143756467	143756596	.	+	.	Parent=GY2U011983.t1
chr09	GY2_uniform_reannotated_v2	exon	143756726	143756858	.	+	.	Parent=GY2U011983.t1
chr09	GY2_uniform_reannotated_v2	exon	143757057	143757208	.	+	.	Parent=GY2U011983.t1
chr09	GY2_uniform_reannotated_v2	exon	143757636	143757834	.	+	.	Parent=GY2U011983.t1
chr09	GY2_uniform_reannotated_v2	exon	143758332	143759045	.	+	.	Parent=GY2U011983.t1
chr09	GY2_uniform_reannotated_v2	CDS	143734320	143734463	.	+	0	Parent=GY2U011983.t1
chr09	GY2_uniform_reannotated_v2	CDS	143734596	143734781	.	+	0	Parent=GY2U011983.t1
chr09	GY2_uniform_reannotated_v2	CDS	143734966	143735142	.	+	0	Parent=GY2U011983.t1
chr09	GY2_uniform_reannotated_v2	CDS	143742435	143742843	.	+	0	Parent=GY2U011983.t1
chr09	GY2_uniform_reannotated_v2	CDS	143743094	143743212	.	+	2	Parent=GY2U011983.t1
chr09	GY2_uniform_reannotated_v2	CDS	143748321	143748398	.	+	0	Parent=GY2U011983.t1
chr09	GY2_uniform_reannotated_v2	CDS	143748542	143748682	.	+	0	Parent=GY2U011983.t1
chr09	GY2_uniform_reannotated_v2	CDS	143748818	143748862	.	+	0	Parent=GY2U011983.t1
chr09	GY2_uniform_reannotated_v2	CDS	143755173	143755339	.	+	0	Parent=GY2U011983.t1
chr09	GY2_uniform_reannotated_v2	CDS	143755942	143756020	.	+	1	Parent=GY2U011983.t1
chr09	GY2_uniform_reannotated_v2	CDS	143756109	143756194	.	+	0	Parent=GY2U011983.t1
chr09	GY2_uniform_reannotated_v2	CDS	143756467	143756596	.	+	1	Parent=GY2U011983.t1
chr09	GY2_uniform_reannotated_v2	CDS	143756726	143756858	.	+	0	Parent=GY2U011983.t1
chr09	GY2_uniform_reannotated_v2	CDS	143757057	143757208	.	+	2	Parent=GY2U011983.t1
chr09	GY2_uniform_reannotated_v2	CDS	143757636	143757834	.	+	0	Parent=GY2U011983.t1
chr09	GY2_uniform_reannotated_v2	CDS	143758332	143758537	.	+	2	Parent=GY2U011983.t1
chr09	GY2_uniform_reannotated_v2	transcript	143838674	143840727	.	-	.	ID=GY2U011984.t1;geneID=GY2U011984
chr09	GY2_uniform_reannotated_v2	exon	143838674	143839120	.	-	.	Parent=GY2U011984.t1
chr09	GY2_uniform_reannotated_v2	exon	143839723	143839773	.	-	.	Parent=GY2U011984.t1
chr09	GY2_uniform_reannotated_v2	exon	143840030	143840262	.	-	.	Parent=GY2U011984.t1
chr09	GY2_uniform_reannotated_v2	exon	143840350	143840727	.	-	.	Parent=GY2U011984.t1
chr09	GY2_uniform_reannotated_v2	CDS	143838860	143839120	.	-	0	Parent=GY2U011984.t1
chr09	GY2_uniform_reannotated_v2	CDS	143839723	143839773	.	-	0	Parent=GY2U011984.t1
chr09	GY2_uniform_reannotated_v2	CDS	143840030	143840262	.	-	2	Parent=GY2U011984.t1
chr09	GY2_uniform_reannotated_v2	CDS	143840350	143840599	.	-	0	Parent=GY2U011984.t1
chr09	GY2_uniform_reannotated_v2	transcript	143963298	143970806	.	+	.	ID=GY2U011985.t1;geneID=GY2U011985
chr09	GY2_uniform_reannotated_v2	exon	143963298	143963494	.	+	.	Parent=GY2U011985.t1
chr09	GY2_uniform_reannotated_v2	exon	143965249	143965481	.	+	.	Parent=GY2U011985.t1
chr09	GY2_uniform_reannotated_v2	exon	143965582	143965762	.	+	.	Parent=GY2U011985.t1
chr09	GY2_uniform_reannotated_v2	exon	143965860	143966001	.	+	.	Parent=GY2U011985.t1
chr09	GY2_uniform_reannotated_v2	exon	143969633	143969702	.	+	.	Parent=GY2U011985.t1
chr09	GY2_uniform_reannotated_v2	exon	143970465	143970806	.	+	.	Parent=GY2U011985.t1
chr09	GY2_uniform_reannotated_v2	CDS	143965298	143965481	.	+	0	Parent=GY2U011985.t1
chr09	GY2_uniform_reannotated_v2	CDS	143965582	143965762	.	+	2	Parent=GY2U011985.t1
chr09	GY2_uniform_reannotated_v2	CDS	143965860	143966001	.	+	1	Parent=GY2U011985.t1
chr09	GY2_uniform_reannotated_v2	CDS	143969633	143969702	.	+	0	Parent=GY2U011985.t1
chr09	GY2_uniform_reannotated_v2	CDS	143970465	143970634	.	+	2	Parent=GY2U011985.t1
chr09	GY2_uniform_reannotated_v2	transcript	144112889	144113866	.	+	.	ID=GY2U011986.t1;geneID=GY2U011986
chr09	GY2_uniform_reannotated_v2	exon	144112889	144113866	.	+	.	Parent=GY2U011986.t1
chr09	GY2_uniform_reannotated_v2	CDS	144112964	144113500	.	+	0	Parent=GY2U011986.t1
chr09	GY2_uniform_reannotated_v2	transcript	144347181	144347995	.	+	.	ID=GY2U011987.t1;geneID=GY2U011987
chr09	GY2_uniform_reannotated_v2	exon	144347181	144347995	.	+	.	Parent=GY2U011987.t1
chr09	GY2_uniform_reannotated_v2	CDS	144347252	144347893	.	+	0	Parent=GY2U011987.t1
chr09	GY2_uniform_reannotated_v2	transcript	144526172	144527820	.	-	.	ID=GY2U011988.t1;geneID=GY2U011988
chr09	GY2_uniform_reannotated_v2	exon	144526172	144527820	.	-	.	Parent=GY2U011988.t1
chr09	GY2_uniform_reannotated_v2	CDS	144526319	144527773	.	-	0	Parent=GY2U011988.t1
chr09	GY2_uniform_reannotated_v2	transcript	145101378	145106129	.	+	.	ID=GY2U011989.t1;geneID=GY2U011989
chr09	GY2_uniform_reannotated_v2	exon	145101378	145101517	.	+	.	Parent=GY2U011989.t1
chr09	GY2_uniform_reannotated_v2	exon	145102635	145102695	.	+	.	Parent=GY2U011989.t1
chr09	GY2_uniform_reannotated_v2	exon	145102895	145103690	.	+	.	Parent=GY2U011989.t1
chr09	GY2_uniform_reannotated_v2	exon	145103811	145103909	.	+	.	Parent=GY2U011989.t1
chr09	GY2_uniform_reannotated_v2	exon	145103989	145104054	.	+	.	Parent=GY2U011989.t1
chr09	GY2_uniform_reannotated_v2	exon	145104169	145104234	.	+	.	Parent=GY2U011989.t1
chr09	GY2_uniform_reannotated_v2	exon	145104322	145104615	.	+	.	Parent=GY2U011989.t1
chr09	GY2_uniform_reannotated_v2	exon	145104719	145104845	.	+	.	Parent=GY2U011989.t1
chr09	GY2_uniform_reannotated_v2	exon	145105526	145106129	.	+	.	Parent=GY2U011989.t1
chr09	GY2_uniform_reannotated_v2	CDS	145102652	145102695	.	+	0	Parent=GY2U011989.t1
chr09	GY2_uniform_reannotated_v2	CDS	145102895	145103690	.	+	1	Parent=GY2U011989.t1
chr09	GY2_uniform_reannotated_v2	CDS	145103811	145103909	.	+	0	Parent=GY2U011989.t1
chr09	GY2_uniform_reannotated_v2	CDS	145103989	145104054	.	+	0	Parent=GY2U011989.t1
chr09	GY2_uniform_reannotated_v2	CDS	145104169	145104234	.	+	0	Parent=GY2U011989.t1
chr09	GY2_uniform_reannotated_v2	CDS	145104322	145104615	.	+	0	Parent=GY2U011989.t1
chr09	GY2_uniform_reannotated_v2	CDS	145104719	145104845	.	+	0	Parent=GY2U011989.t1
chr09	GY2_uniform_reannotated_v2	CDS	145105526	145105530	.	+	2	Parent=GY2U011989.t1
chr09	GY2_uniform_reannotated_v2	transcript	145102652	145105530	.	+	.	ID=GY2U011989.t2;geneID=GY2U011989
chr09	GY2_uniform_reannotated_v2	exon	145102652	145102695	.	+	.	Parent=GY2U011989.t2
chr09	GY2_uniform_reannotated_v2	exon	145102895	145103690	.	+	.	Parent=GY2U011989.t2
chr09	GY2_uniform_reannotated_v2	exon	145103811	145103909	.	+	.	Parent=GY2U011989.t2
chr09	GY2_uniform_reannotated_v2	exon	145103989	145104054	.	+	.	Parent=GY2U011989.t2
chr09	GY2_uniform_reannotated_v2	exon	145104169	145104234	.	+	.	Parent=GY2U011989.t2
chr09	GY2_uniform_reannotated_v2	exon	145104322	145104471	.	+	.	Parent=GY2U011989.t2
chr09	GY2_uniform_reannotated_v2	exon	145104544	145104615	.	+	.	Parent=GY2U011989.t2
chr09	GY2_uniform_reannotated_v2	exon	145104719	145104845	.	+	.	Parent=GY2U011989.t2
chr09	GY2_uniform_reannotated_v2	exon	145105526	145105530	.	+	.	Parent=GY2U011989.t2
chr09	GY2_uniform_reannotated_v2	CDS	145102652	145102695	.	+	0	Parent=GY2U011989.t2
chr09	GY2_uniform_reannotated_v2	CDS	145102895	145103690	.	+	1	Parent=GY2U011989.t2
chr09	GY2_uniform_reannotated_v2	CDS	145103811	145103909	.	+	0	Parent=GY2U011989.t2
chr09	GY2_uniform_reannotated_v2	CDS	145103989	145104054	.	+	0	Parent=GY2U011989.t2
chr09	GY2_uniform_reannotated_v2	CDS	145104169	145104234	.	+	0	Parent=GY2U011989.t2
chr09	GY2_uniform_reannotated_v2	CDS	145104322	145104471	.	+	0	Parent=GY2U011989.t2
chr09	GY2_uniform_reannotated_v2	CDS	145104544	145104615	.	+	0	Parent=GY2U011989.t2
chr09	GY2_uniform_reannotated_v2	CDS	145104719	145104845	.	+	0	Parent=GY2U011989.t2
chr09	GY2_uniform_reannotated_v2	CDS	145105526	145105530	.	+	2	Parent=GY2U011989.t2
chr09	GY2_uniform_reannotated_v2	transcript	145907451	145909426	.	-	.	ID=GY2U011990.t1;geneID=GY2U011990
chr09	GY2_uniform_reannotated_v2	exon	145907451	145907707	.	-	.	Parent=GY2U011990.t1
chr09	GY2_uniform_reannotated_v2	exon	145908084	145909426	.	-	.	Parent=GY2U011990.t1
chr09	GY2_uniform_reannotated_v2	CDS	145908093	145909298	.	-	0	Parent=GY2U011990.t1
chr09	GY2_uniform_reannotated_v2	transcript	145916503	145917042	.	+	.	ID=GY2U011991.t1;geneID=GY2U011991
chr09	GY2_uniform_reannotated_v2	exon	145916503	145917042	.	+	.	Parent=GY2U011991.t1
chr09	GY2_uniform_reannotated_v2	CDS	145916503	145917042	.	+	0	Parent=GY2U011991.t1
chr09	GY2_uniform_reannotated_v2	transcript	147570317	147575892	.	-	.	ID=GY2U011992.t1;geneID=GY2U011992
chr09	GY2_uniform_reannotated_v2	exon	147570317	147571060	.	-	.	Parent=GY2U011992.t1
chr09	GY2_uniform_reannotated_v2	exon	147572851	147573131	.	-	.	Parent=GY2U011992.t1
chr09	GY2_uniform_reannotated_v2	exon	147575478	147575892	.	-	.	Parent=GY2U011992.t1
chr09	GY2_uniform_reannotated_v2	CDS	147570566	147571060	.	-	0	Parent=GY2U011992.t1
chr09	GY2_uniform_reannotated_v2	CDS	147572851	147573131	.	-	2	Parent=GY2U011992.t1
chr09	GY2_uniform_reannotated_v2	CDS	147575478	147575649	.	-	0	Parent=GY2U011992.t1
chr09	GY2_uniform_reannotated_v2	transcript	148500537	148504700	.	+	.	ID=GY2U011993.t1;geneID=GY2U011993
chr09	GY2_uniform_reannotated_v2	exon	148500537	148501252	.	+	.	Parent=GY2U011993.t1
chr09	GY2_uniform_reannotated_v2	exon	148501406	148501466	.	+	.	Parent=GY2U011993.t1
chr09	GY2_uniform_reannotated_v2	exon	148501569	148501667	.	+	.	Parent=GY2U011993.t1
chr09	GY2_uniform_reannotated_v2	exon	148502966	148504700	.	+	.	Parent=GY2U011993.t1
chr09	GY2_uniform_reannotated_v2	CDS	148502995	148504350	.	+	0	Parent=GY2U011993.t1
chr09	GY2_uniform_reannotated_v2	transcript	149008594	149011350	.	+	.	ID=GY2U011994.t1;geneID=GY2U011994
chr09	GY2_uniform_reannotated_v2	exon	149008594	149008666	.	+	.	Parent=GY2U011994.t1
chr09	GY2_uniform_reannotated_v2	exon	149010202	149010342	.	+	.	Parent=GY2U011994.t1
chr09	GY2_uniform_reannotated_v2	exon	149011118	149011350	.	+	.	Parent=GY2U011994.t1
chr09	GY2_uniform_reannotated_v2	CDS	149008594	149008666	.	+	0	Parent=GY2U011994.t1
chr09	GY2_uniform_reannotated_v2	CDS	149010202	149010342	.	+	2	Parent=GY2U011994.t1
chr09	GY2_uniform_reannotated_v2	CDS	149011118	149011350	.	+	2	Parent=GY2U011994.t1
chr09	GY2_uniform_reannotated_v2	transcript	149645944	149678562	.	+	.	ID=GY2U011995.t1;geneID=GY2U011995
chr09	GY2_uniform_reannotated_v2	exon	149645944	149649157	.	+	.	Parent=GY2U011995.t1
chr09	GY2_uniform_reannotated_v2	exon	149678159	149678562	.	+	.	Parent=GY2U011995.t1
chr09	GY2_uniform_reannotated_v2	CDS	149646244	149649156	.	+	0	Parent=GY2U011995.t1
chr09	GY2_uniform_reannotated_v2	transcript	149646244	149648795	.	+	.	ID=GY2U011995.t2;geneID=GY2U011995
chr09	GY2_uniform_reannotated_v2	exon	149646244	149648594	.	+	.	Parent=GY2U011995.t2
chr09	GY2_uniform_reannotated_v2	exon	149648744	149648795	.	+	.	Parent=GY2U011995.t2
chr09	GY2_uniform_reannotated_v2	CDS	149646244	149648594	.	+	0	Parent=GY2U011995.t2
chr09	GY2_uniform_reannotated_v2	CDS	149648744	149648795	.	+	1	Parent=GY2U011995.t2
chr09	GY2_uniform_reannotated_v2	transcript	149966249	149975558	.	-	.	ID=GY2U011996.t1;geneID=GY2U011996
chr09	GY2_uniform_reannotated_v2	exon	149966249	149967015	.	-	.	Parent=GY2U011996.t1
chr09	GY2_uniform_reannotated_v2	exon	149967535	149967630	.	-	.	Parent=GY2U011996.t1
chr09	GY2_uniform_reannotated_v2	exon	149969353	149969484	.	-	.	Parent=GY2U011996.t1
chr09	GY2_uniform_reannotated_v2	exon	149970116	149970220	.	-	.	Parent=GY2U011996.t1
chr09	GY2_uniform_reannotated_v2	exon	149970817	149970990	.	-	.	Parent=GY2U011996.t1
chr09	GY2_uniform_reannotated_v2	exon	149971304	149971373	.	-	.	Parent=GY2U011996.t1
chr09	GY2_uniform_reannotated_v2	exon	149971497	149971678	.	-	.	Parent=GY2U011996.t1
chr09	GY2_uniform_reannotated_v2	exon	149972985	149973094	.	-	.	Parent=GY2U011996.t1
chr09	GY2_uniform_reannotated_v2	exon	149973555	149973659	.	-	.	Parent=GY2U011996.t1
chr09	GY2_uniform_reannotated_v2	exon	149973768	149973846	.	-	.	Parent=GY2U011996.t1
chr09	GY2_uniform_reannotated_v2	exon	149974112	149974152	.	-	.	Parent=GY2U011996.t1
chr09	GY2_uniform_reannotated_v2	exon	149974239	149974317	.	-	.	Parent=GY2U011996.t1
chr09	GY2_uniform_reannotated_v2	exon	149975087	149975228	.	-	.	Parent=GY2U011996.t1
chr09	GY2_uniform_reannotated_v2	exon	149975399	149975558	.	-	.	Parent=GY2U011996.t1
chr09	GY2_uniform_reannotated_v2	CDS	149966677	149967015	.	-	0	Parent=GY2U011996.t1
chr09	GY2_uniform_reannotated_v2	CDS	149967535	149967630	.	-	0	Parent=GY2U011996.t1
chr09	GY2_uniform_reannotated_v2	CDS	149969353	149969484	.	-	0	Parent=GY2U011996.t1
chr09	GY2_uniform_reannotated_v2	CDS	149970116	149970220	.	-	0	Parent=GY2U011996.t1
chr09	GY2_uniform_reannotated_v2	CDS	149970817	149970990	.	-	0	Parent=GY2U011996.t1
chr09	GY2_uniform_reannotated_v2	CDS	149971304	149971373	.	-	1	Parent=GY2U011996.t1
chr09	GY2_uniform_reannotated_v2	CDS	149971497	149971678	.	-	0	Parent=GY2U011996.t1
chr09	GY2_uniform_reannotated_v2	CDS	149972985	149973094	.	-	2	Parent=GY2U011996.t1
chr09	GY2_uniform_reannotated_v2	CDS	149973555	149973659	.	-	2	Parent=GY2U011996.t1
chr09	GY2_uniform_reannotated_v2	CDS	149973768	149973846	.	-	0	Parent=GY2U011996.t1
chr09	GY2_uniform_reannotated_v2	CDS	149974112	149974152	.	-	2	Parent=GY2U011996.t1
chr09	GY2_uniform_reannotated_v2	CDS	149974239	149974317	.	-	0	Parent=GY2U011996.t1
chr09	GY2_uniform_reannotated_v2	CDS	149975087	149975212	.	-	0	Parent=GY2U011996.t1
chr09	GY2_uniform_reannotated_v2	transcript	150150545	150222178	.	+	.	ID=GY2U011997.t1;geneID=GY2U011997
chr09	GY2_uniform_reannotated_v2	exon	150150545	150150883	.	+	.	Parent=GY2U011997.t1
chr09	GY2_uniform_reannotated_v2	exon	150150999	150151217	.	+	.	Parent=GY2U011997.t1
chr09	GY2_uniform_reannotated_v2	exon	150153951	150154092	.	+	.	Parent=GY2U011997.t1
chr09	GY2_uniform_reannotated_v2	exon	150157333	150157577	.	+	.	Parent=GY2U011997.t1
chr09	GY2_uniform_reannotated_v2	exon	150221107	150221290	.	+	.	Parent=GY2U011997.t1
chr09	GY2_uniform_reannotated_v2	exon	150221595	150221662	.	+	.	Parent=GY2U011997.t1
chr09	GY2_uniform_reannotated_v2	exon	150221771	150222178	.	+	.	Parent=GY2U011997.t1
chr09	GY2_uniform_reannotated_v2	CDS	150150806	150150883	.	+	0	Parent=GY2U011997.t1
chr09	GY2_uniform_reannotated_v2	CDS	150150999	150151217	.	+	0	Parent=GY2U011997.t1
chr09	GY2_uniform_reannotated_v2	CDS	150153951	150154092	.	+	0	Parent=GY2U011997.t1
chr09	GY2_uniform_reannotated_v2	CDS	150157333	150157577	.	+	2	Parent=GY2U011997.t1
chr09	GY2_uniform_reannotated_v2	CDS	150221107	150221290	.	+	0	Parent=GY2U011997.t1
chr09	GY2_uniform_reannotated_v2	CDS	150221595	150221662	.	+	2	Parent=GY2U011997.t1
chr09	GY2_uniform_reannotated_v2	CDS	150221771	150221923	.	+	0	Parent=GY2U011997.t1
chr09	GY2_uniform_reannotated_v2	transcript	150565698	150602327	.	-	.	ID=GY2U011998.t1;geneID=GY2U011998
chr09	GY2_uniform_reannotated_v2	exon	150565698	150566560	.	-	.	Parent=GY2U011998.t1
chr09	GY2_uniform_reannotated_v2	exon	150586669	150586819	.	-	.	Parent=GY2U011998.t1
chr09	GY2_uniform_reannotated_v2	exon	150587000	150587237	.	-	.	Parent=GY2U011998.t1
chr09	GY2_uniform_reannotated_v2	exon	150587361	150587571	.	-	.	Parent=GY2U011998.t1
chr09	GY2_uniform_reannotated_v2	exon	150587680	150587795	.	-	.	Parent=GY2U011998.t1
chr09	GY2_uniform_reannotated_v2	exon	150588058	150588201	.	-	.	Parent=GY2U011998.t1
chr09	GY2_uniform_reannotated_v2	exon	150601501	150601961	.	-	.	Parent=GY2U011998.t1
chr09	GY2_uniform_reannotated_v2	exon	150602205	150602327	.	-	.	Parent=GY2U011998.t1
chr09	GY2_uniform_reannotated_v2	CDS	150566219	150566560	.	-	0	Parent=GY2U011998.t1
chr09	GY2_uniform_reannotated_v2	CDS	150586669	150586819	.	-	1	Parent=GY2U011998.t1
chr09	GY2_uniform_reannotated_v2	CDS	150587000	150587237	.	-	2	Parent=GY2U011998.t1
chr09	GY2_uniform_reannotated_v2	CDS	150587361	150587571	.	-	0	Parent=GY2U011998.t1
chr09	GY2_uniform_reannotated_v2	CDS	150587680	150587795	.	-	2	Parent=GY2U011998.t1
chr09	GY2_uniform_reannotated_v2	CDS	150588058	150588127	.	-	0	Parent=GY2U011998.t1
chr09	GY2_uniform_reannotated_v2	transcript	151091181	151100568	.	+	.	ID=GY2U011999.t1;geneID=GY2U011999
chr09	GY2_uniform_reannotated_v2	exon	151091181	151091638	.	+	.	Parent=GY2U011999.t1
chr09	GY2_uniform_reannotated_v2	exon	151091735	151091859	.	+	.	Parent=GY2U011999.t1
chr09	GY2_uniform_reannotated_v2	exon	151097259	151097363	.	+	.	Parent=GY2U011999.t1
chr09	GY2_uniform_reannotated_v2	exon	151097511	151097606	.	+	.	Parent=GY2U011999.t1
chr09	GY2_uniform_reannotated_v2	exon	151097685	151097810	.	+	.	Parent=GY2U011999.t1
chr09	GY2_uniform_reannotated_v2	exon	151097936	151098423	.	+	.	Parent=GY2U011999.t1
chr09	GY2_uniform_reannotated_v2	exon	151098494	151098817	.	+	.	Parent=GY2U011999.t1
chr09	GY2_uniform_reannotated_v2	exon	151098889	151098990	.	+	.	Parent=GY2U011999.t1
chr09	GY2_uniform_reannotated_v2	exon	151099064	151099453	.	+	.	Parent=GY2U011999.t1
chr09	GY2_uniform_reannotated_v2	exon	151100326	151100568	.	+	.	Parent=GY2U011999.t1
chr09	GY2_uniform_reannotated_v2	CDS	151097543	151097606	.	+	0	Parent=GY2U011999.t1
chr09	GY2_uniform_reannotated_v2	CDS	151097685	151097810	.	+	2	Parent=GY2U011999.t1
chr09	GY2_uniform_reannotated_v2	CDS	151097936	151098423	.	+	2	Parent=GY2U011999.t1
chr09	GY2_uniform_reannotated_v2	CDS	151098494	151098817	.	+	0	Parent=GY2U011999.t1
chr09	GY2_uniform_reannotated_v2	CDS	151098889	151098990	.	+	0	Parent=GY2U011999.t1
chr09	GY2_uniform_reannotated_v2	CDS	151099064	151099453	.	+	0	Parent=GY2U011999.t1
chr09	GY2_uniform_reannotated_v2	CDS	151100326	151100379	.	+	0	Parent=GY2U011999.t1
chr09	GY2_uniform_reannotated_v2	transcript	151224885	151226962	.	-	.	ID=GY2U012000.t1;geneID=GY2U012000
chr09	GY2_uniform_reannotated_v2	exon	151224885	151225512	.	-	.	Parent=GY2U012000.t1
chr09	GY2_uniform_reannotated_v2	exon	151225612	151225674	.	-	.	Parent=GY2U012000.t1
chr09	GY2_uniform_reannotated_v2	exon	151225908	151226962	.	-	.	Parent=GY2U012000.t1
chr09	GY2_uniform_reannotated_v2	CDS	151225207	151225512	.	-	0	Parent=GY2U012000.t1
chr09	GY2_uniform_reannotated_v2	CDS	151225612	151225674	.	-	0	Parent=GY2U012000.t1
chr09	GY2_uniform_reannotated_v2	CDS	151225908	151226864	.	-	0	Parent=GY2U012000.t1
chr09	GY2_uniform_reannotated_v2	transcript	151432663	151448226	.	+	.	ID=GY2U012001.t1;geneID=GY2U012001
chr09	GY2_uniform_reannotated_v2	exon	151432663	151433039	.	+	.	Parent=GY2U012001.t1
chr09	GY2_uniform_reannotated_v2	exon	151434059	151434529	.	+	.	Parent=GY2U012001.t1
chr09	GY2_uniform_reannotated_v2	exon	151441351	151441525	.	+	.	Parent=GY2U012001.t1
chr09	GY2_uniform_reannotated_v2	exon	151441740	151442034	.	+	.	Parent=GY2U012001.t1
chr09	GY2_uniform_reannotated_v2	exon	151444639	151444711	.	+	.	Parent=GY2U012001.t1
chr09	GY2_uniform_reannotated_v2	exon	151444842	151444932	.	+	.	Parent=GY2U012001.t1
chr09	GY2_uniform_reannotated_v2	exon	151447263	151447342	.	+	.	Parent=GY2U012001.t1
chr09	GY2_uniform_reannotated_v2	exon	151447434	151448226	.	+	.	Parent=GY2U012001.t1
chr09	GY2_uniform_reannotated_v2	CDS	151432974	151433039	.	+	0	Parent=GY2U012001.t1
chr09	GY2_uniform_reannotated_v2	CDS	151434059	151434529	.	+	0	Parent=GY2U012001.t1
chr09	GY2_uniform_reannotated_v2	CDS	151441351	151441525	.	+	0	Parent=GY2U012001.t1
chr09	GY2_uniform_reannotated_v2	CDS	151441740	151442034	.	+	2	Parent=GY2U012001.t1
chr09	GY2_uniform_reannotated_v2	CDS	151444639	151444711	.	+	1	Parent=GY2U012001.t1
chr09	GY2_uniform_reannotated_v2	CDS	151444842	151444932	.	+	0	Parent=GY2U012001.t1
chr09	GY2_uniform_reannotated_v2	CDS	151447263	151447342	.	+	2	Parent=GY2U012001.t1
chr09	GY2_uniform_reannotated_v2	CDS	151447434	151447697	.	+	0	Parent=GY2U012001.t1
chr09	GY2_uniform_reannotated_v2	transcript	151432974	151448384	.	+	.	ID=GY2U012001.t2;geneID=GY2U012001
chr09	GY2_uniform_reannotated_v2	exon	151432974	151433039	.	+	.	Parent=GY2U012001.t2
chr09	GY2_uniform_reannotated_v2	exon	151434059	151434529	.	+	.	Parent=GY2U012001.t2
chr09	GY2_uniform_reannotated_v2	exon	151441351	151441525	.	+	.	Parent=GY2U012001.t2
chr09	GY2_uniform_reannotated_v2	exon	151441740	151442034	.	+	.	Parent=GY2U012001.t2
chr09	GY2_uniform_reannotated_v2	exon	151444639	151444711	.	+	.	Parent=GY2U012001.t2
chr09	GY2_uniform_reannotated_v2	exon	151444842	151444932	.	+	.	Parent=GY2U012001.t2
chr09	GY2_uniform_reannotated_v2	exon	151447263	151447342	.	+	.	Parent=GY2U012001.t2
chr09	GY2_uniform_reannotated_v2	exon	151447434	151447670	.	+	.	Parent=GY2U012001.t2
chr09	GY2_uniform_reannotated_v2	exon	151448334	151448384	.	+	.	Parent=GY2U012001.t2
chr09	GY2_uniform_reannotated_v2	CDS	151432974	151433039	.	+	0	Parent=GY2U012001.t2
chr09	GY2_uniform_reannotated_v2	CDS	151434059	151434529	.	+	0	Parent=GY2U012001.t2
chr09	GY2_uniform_reannotated_v2	CDS	151441351	151441525	.	+	0	Parent=GY2U012001.t2
chr09	GY2_uniform_reannotated_v2	CDS	151441740	151442034	.	+	2	Parent=GY2U012001.t2
chr09	GY2_uniform_reannotated_v2	CDS	151444639	151444711	.	+	1	Parent=GY2U012001.t2
chr09	GY2_uniform_reannotated_v2	CDS	151444842	151444932	.	+	0	Parent=GY2U012001.t2
chr09	GY2_uniform_reannotated_v2	CDS	151447263	151447342	.	+	2	Parent=GY2U012001.t2
chr09	GY2_uniform_reannotated_v2	CDS	151447434	151447670	.	+	0	Parent=GY2U012001.t2
chr09	GY2_uniform_reannotated_v2	CDS	151448334	151448384	.	+	0	Parent=GY2U012001.t2
chr09	GY2_uniform_reannotated_v2	transcript	151432974	151448384	.	+	.	ID=GY2U012001.t3;geneID=GY2U012001
chr09	GY2_uniform_reannotated_v2	exon	151432974	151433039	.	+	.	Parent=GY2U012001.t3
chr09	GY2_uniform_reannotated_v2	exon	151434059	151434529	.	+	.	Parent=GY2U012001.t3
chr09	GY2_uniform_reannotated_v2	exon	151441351	151441525	.	+	.	Parent=GY2U012001.t3
chr09	GY2_uniform_reannotated_v2	exon	151441740	151442028	.	+	.	Parent=GY2U012001.t3
chr09	GY2_uniform_reannotated_v2	exon	151444639	151444711	.	+	.	Parent=GY2U012001.t3
chr09	GY2_uniform_reannotated_v2	exon	151444842	151444932	.	+	.	Parent=GY2U012001.t3
chr09	GY2_uniform_reannotated_v2	exon	151447263	151447342	.	+	.	Parent=GY2U012001.t3
chr09	GY2_uniform_reannotated_v2	exon	151447434	151447670	.	+	.	Parent=GY2U012001.t3
chr09	GY2_uniform_reannotated_v2	exon	151448334	151448384	.	+	.	Parent=GY2U012001.t3
chr09	GY2_uniform_reannotated_v2	CDS	151432974	151433039	.	+	0	Parent=GY2U012001.t3
chr09	GY2_uniform_reannotated_v2	CDS	151434059	151434529	.	+	0	Parent=GY2U012001.t3
chr09	GY2_uniform_reannotated_v2	CDS	151441351	151441525	.	+	0	Parent=GY2U012001.t3
chr09	GY2_uniform_reannotated_v2	CDS	151441740	151442028	.	+	2	Parent=GY2U012001.t3
chr09	GY2_uniform_reannotated_v2	CDS	151444639	151444711	.	+	1	Parent=GY2U012001.t3
chr09	GY2_uniform_reannotated_v2	CDS	151444842	151444932	.	+	0	Parent=GY2U012001.t3
chr09	GY2_uniform_reannotated_v2	CDS	151447263	151447342	.	+	2	Parent=GY2U012001.t3
chr09	GY2_uniform_reannotated_v2	CDS	151447434	151447670	.	+	0	Parent=GY2U012001.t3
chr09	GY2_uniform_reannotated_v2	CDS	151448334	151448384	.	+	0	Parent=GY2U012001.t3
chr09	GY2_uniform_reannotated_v2	transcript	151510393	151523001	.	-	.	ID=GY2U012002.t1;geneID=GY2U012002
chr09	GY2_uniform_reannotated_v2	exon	151510393	151511424	.	-	.	Parent=GY2U012002.t1
chr09	GY2_uniform_reannotated_v2	exon	151511754	151512307	.	-	.	Parent=GY2U012002.t1
chr09	GY2_uniform_reannotated_v2	exon	151512689	151512817	.	-	.	Parent=GY2U012002.t1
chr09	GY2_uniform_reannotated_v2	exon	151513024	151513114	.	-	.	Parent=GY2U012002.t1
chr09	GY2_uniform_reannotated_v2	exon	151513652	151513764	.	-	.	Parent=GY2U012002.t1
chr09	GY2_uniform_reannotated_v2	exon	151514806	151515049	.	-	.	Parent=GY2U012002.t1
chr09	GY2_uniform_reannotated_v2	exon	151515156	151515244	.	-	.	Parent=GY2U012002.t1
chr09	GY2_uniform_reannotated_v2	exon	151515326	151515396	.	-	.	Parent=GY2U012002.t1
chr09	GY2_uniform_reannotated_v2	exon	151516744	151516828	.	-	.	Parent=GY2U012002.t1
chr09	GY2_uniform_reannotated_v2	exon	151517033	151517190	.	-	.	Parent=GY2U012002.t1
chr09	GY2_uniform_reannotated_v2	exon	151522595	151522698	.	-	.	Parent=GY2U012002.t1
chr09	GY2_uniform_reannotated_v2	exon	151522815	151523001	.	-	.	Parent=GY2U012002.t1
chr09	GY2_uniform_reannotated_v2	CDS	151510971	151511424	.	-	1	Parent=GY2U012002.t1
chr09	GY2_uniform_reannotated_v2	CDS	151511754	151512307	.	-	0	Parent=GY2U012002.t1
chr09	GY2_uniform_reannotated_v2	CDS	151512689	151512817	.	-	0	Parent=GY2U012002.t1
chr09	GY2_uniform_reannotated_v2	CDS	151513024	151513114	.	-	1	Parent=GY2U012002.t1
chr09	GY2_uniform_reannotated_v2	CDS	151513652	151513764	.	-	0	Parent=GY2U012002.t1
chr09	GY2_uniform_reannotated_v2	CDS	151514806	151515049	.	-	1	Parent=GY2U012002.t1
chr09	GY2_uniform_reannotated_v2	CDS	151515156	151515244	.	-	0	Parent=GY2U012002.t1
chr09	GY2_uniform_reannotated_v2	CDS	151515326	151515396	.	-	2	Parent=GY2U012002.t1
chr09	GY2_uniform_reannotated_v2	CDS	151516744	151516828	.	-	0	Parent=GY2U012002.t1
chr09	GY2_uniform_reannotated_v2	CDS	151517033	151517176	.	-	0	Parent=GY2U012002.t1
chr09	GY2_uniform_reannotated_v2	transcript	151659690	151678907	.	+	.	ID=GY2U012003.t1;geneID=GY2U012003
chr09	GY2_uniform_reannotated_v2	exon	151659690	151659807	.	+	.	Parent=GY2U012003.t1
chr09	GY2_uniform_reannotated_v2	exon	151660494	151660617	.	+	.	Parent=GY2U012003.t1
chr09	GY2_uniform_reannotated_v2	exon	151660776	151660858	.	+	.	Parent=GY2U012003.t1
chr09	GY2_uniform_reannotated_v2	exon	151666297	151666372	.	+	.	Parent=GY2U012003.t1
chr09	GY2_uniform_reannotated_v2	exon	151666499	151666566	.	+	.	Parent=GY2U012003.t1
chr09	GY2_uniform_reannotated_v2	exon	151670000	151670084	.	+	.	Parent=GY2U012003.t1
chr09	GY2_uniform_reannotated_v2	exon	151672821	151672933	.	+	.	Parent=GY2U012003.t1
chr09	GY2_uniform_reannotated_v2	exon	151673027	151673110	.	+	.	Parent=GY2U012003.t1
chr09	GY2_uniform_reannotated_v2	exon	151673294	151673440	.	+	.	Parent=GY2U012003.t1
chr09	GY2_uniform_reannotated_v2	exon	151678148	151678256	.	+	.	Parent=GY2U012003.t1
chr09	GY2_uniform_reannotated_v2	exon	151678336	151678455	.	+	.	Parent=GY2U012003.t1
chr09	GY2_uniform_reannotated_v2	exon	151678568	151678907	.	+	.	Parent=GY2U012003.t1
chr09	GY2_uniform_reannotated_v2	CDS	151660533	151660617	.	+	0	Parent=GY2U012003.t1
chr09	GY2_uniform_reannotated_v2	CDS	151660776	151660858	.	+	2	Parent=GY2U012003.t1
chr09	GY2_uniform_reannotated_v2	CDS	151666297	151666372	.	+	0	Parent=GY2U012003.t1
chr09	GY2_uniform_reannotated_v2	CDS	151666499	151666566	.	+	2	Parent=GY2U012003.t1
chr09	GY2_uniform_reannotated_v2	CDS	151670000	151670084	.	+	0	Parent=GY2U012003.t1
chr09	GY2_uniform_reannotated_v2	CDS	151672821	151672933	.	+	2	Parent=GY2U012003.t1
chr09	GY2_uniform_reannotated_v2	CDS	151673027	151673110	.	+	0	Parent=GY2U012003.t1
chr09	GY2_uniform_reannotated_v2	CDS	151673294	151673440	.	+	0	Parent=GY2U012003.t1
chr09	GY2_uniform_reannotated_v2	CDS	151678148	151678256	.	+	0	Parent=GY2U012003.t1
chr09	GY2_uniform_reannotated_v2	CDS	151678336	151678455	.	+	2	Parent=GY2U012003.t1
chr09	GY2_uniform_reannotated_v2	CDS	151678568	151678641	.	+	2	Parent=GY2U012003.t1
chr09	GY2_uniform_reannotated_v2	transcript	151679708	151680594	.	+	.	ID=GY2U012004.t1;geneID=GY2U012004
chr09	GY2_uniform_reannotated_v2	exon	151679708	151680594	.	+	.	Parent=GY2U012004.t1
chr09	GY2_uniform_reannotated_v2	CDS	151679751	151680263	.	+	0	Parent=GY2U012004.t1
chr09	GY2_uniform_reannotated_v2	transcript	151984613	151988776	.	+	.	ID=GY2U012005.t1;geneID=GY2U012005
chr09	GY2_uniform_reannotated_v2	exon	151984613	151985808	.	+	.	Parent=GY2U012005.t1
chr09	GY2_uniform_reannotated_v2	exon	151985920	151986052	.	+	.	Parent=GY2U012005.t1
chr09	GY2_uniform_reannotated_v2	exon	151986226	151986441	.	+	.	Parent=GY2U012005.t1
chr09	GY2_uniform_reannotated_v2	exon	151986538	151986693	.	+	.	Parent=GY2U012005.t1
chr09	GY2_uniform_reannotated_v2	exon	151986842	151987094	.	+	.	Parent=GY2U012005.t1
chr09	GY2_uniform_reannotated_v2	exon	151987182	151987582	.	+	.	Parent=GY2U012005.t1
chr09	GY2_uniform_reannotated_v2	exon	151987683	151987799	.	+	.	Parent=GY2U012005.t1
chr09	GY2_uniform_reannotated_v2	exon	151987946	151988776	.	+	.	Parent=GY2U012005.t1
chr09	GY2_uniform_reannotated_v2	CDS	151984763	151985808	.	+	0	Parent=GY2U012005.t1
chr09	GY2_uniform_reannotated_v2	CDS	151985920	151986052	.	+	1	Parent=GY2U012005.t1
chr09	GY2_uniform_reannotated_v2	CDS	151986226	151986441	.	+	0	Parent=GY2U012005.t1
chr09	GY2_uniform_reannotated_v2	CDS	151986538	151986693	.	+	0	Parent=GY2U012005.t1
chr09	GY2_uniform_reannotated_v2	CDS	151986842	151987094	.	+	0	Parent=GY2U012005.t1
chr09	GY2_uniform_reannotated_v2	CDS	151987182	151987582	.	+	2	Parent=GY2U012005.t1
chr09	GY2_uniform_reannotated_v2	CDS	151987683	151987799	.	+	0	Parent=GY2U012005.t1
chr09	GY2_uniform_reannotated_v2	CDS	151987946	151988308	.	+	0	Parent=GY2U012005.t1
chr09	GY2_uniform_reannotated_v2	transcript	152251172	152275621	.	-	.	ID=GY2U012006.t1;geneID=GY2U012006
chr09	GY2_uniform_reannotated_v2	exon	152251172	152251423	.	-	.	Parent=GY2U012006.t1
chr09	GY2_uniform_reannotated_v2	exon	152252147	152252248	.	-	.	Parent=GY2U012006.t1
chr09	GY2_uniform_reannotated_v2	exon	152256775	152256901	.	-	.	Parent=GY2U012006.t1
chr09	GY2_uniform_reannotated_v2	exon	152272052	152274330	.	-	.	Parent=GY2U012006.t1
chr09	GY2_uniform_reannotated_v2	exon	152275397	152275621	.	-	.	Parent=GY2U012006.t1
chr09	GY2_uniform_reannotated_v2	CDS	152251373	152251423	.	-	0	Parent=GY2U012006.t1
chr09	GY2_uniform_reannotated_v2	CDS	152252147	152252248	.	-	0	Parent=GY2U012006.t1
chr09	GY2_uniform_reannotated_v2	CDS	152256775	152256901	.	-	1	Parent=GY2U012006.t1
chr09	GY2_uniform_reannotated_v2	CDS	152272052	152274324	.	-	0	Parent=GY2U012006.t1
chr09	GY2_uniform_reannotated_v2	transcript	152251373	152274273	.	-	.	ID=GY2U012006.t2;geneID=GY2U012006
chr09	GY2_uniform_reannotated_v2	exon	152251373	152251423	.	-	.	Parent=GY2U012006.t2
chr09	GY2_uniform_reannotated_v2	exon	152252147	152252248	.	-	.	Parent=GY2U012006.t2
chr09	GY2_uniform_reannotated_v2	exon	152256775	152256901	.	-	.	Parent=GY2U012006.t2
chr09	GY2_uniform_reannotated_v2	exon	152272052	152274273	.	-	.	Parent=GY2U012006.t2
chr09	GY2_uniform_reannotated_v2	CDS	152251373	152251423	.	-	0	Parent=GY2U012006.t2
chr09	GY2_uniform_reannotated_v2	CDS	152252147	152252248	.	-	0	Parent=GY2U012006.t2
chr09	GY2_uniform_reannotated_v2	CDS	152256775	152256901	.	-	1	Parent=GY2U012006.t2
chr09	GY2_uniform_reannotated_v2	CDS	152272052	152274273	.	-	0	Parent=GY2U012006.t2
chr09	GY2_uniform_reannotated_v2	transcript	152491737	152493503	.	+	.	ID=GY2U012007.t1;geneID=GY2U012007
chr09	GY2_uniform_reannotated_v2	exon	152491737	152492809	.	+	.	Parent=GY2U012007.t1
chr09	GY2_uniform_reannotated_v2	exon	152492938	152493503	.	+	.	Parent=GY2U012007.t1
chr09	GY2_uniform_reannotated_v2	CDS	152491826	152492809	.	+	0	Parent=GY2U012007.t1
chr09	GY2_uniform_reannotated_v2	CDS	152492938	152493432	.	+	0	Parent=GY2U012007.t1
chr09	GY2_uniform_reannotated_v2	transcript	152595472	152597526	.	+	.	ID=GY2U012008.t1;geneID=GY2U012008
chr09	GY2_uniform_reannotated_v2	exon	152595472	152596612	.	+	.	Parent=GY2U012008.t1
chr09	GY2_uniform_reannotated_v2	exon	152596726	152597526	.	+	.	Parent=GY2U012008.t1
chr09	GY2_uniform_reannotated_v2	CDS	152595590	152596612	.	+	0	Parent=GY2U012008.t1
chr09	GY2_uniform_reannotated_v2	CDS	152596726	152597223	.	+	0	Parent=GY2U012008.t1
chr09	GY2_uniform_reannotated_v2	transcript	152614200	152616742	.	+	.	ID=GY2U012009.t1;geneID=GY2U012009
chr09	GY2_uniform_reannotated_v2	exon	152614200	152614499	.	+	.	Parent=GY2U012009.t1
chr09	GY2_uniform_reannotated_v2	exon	152614583	152614817	.	+	.	Parent=GY2U012009.t1
chr09	GY2_uniform_reannotated_v2	exon	152614903	152615014	.	+	.	Parent=GY2U012009.t1
chr09	GY2_uniform_reannotated_v2	exon	152615112	152615259	.	+	.	Parent=GY2U012009.t1
chr09	GY2_uniform_reannotated_v2	exon	152615896	152615946	.	+	.	Parent=GY2U012009.t1
chr09	GY2_uniform_reannotated_v2	exon	152616112	152616183	.	+	.	Parent=GY2U012009.t1
chr09	GY2_uniform_reannotated_v2	exon	152616626	152616742	.	+	.	Parent=GY2U012009.t1
chr09	GY2_uniform_reannotated_v2	CDS	152614200	152614499	.	+	0	Parent=GY2U012009.t1
chr09	GY2_uniform_reannotated_v2	CDS	152614583	152614817	.	+	0	Parent=GY2U012009.t1
chr09	GY2_uniform_reannotated_v2	CDS	152614903	152615014	.	+	2	Parent=GY2U012009.t1
chr09	GY2_uniform_reannotated_v2	CDS	152615112	152615259	.	+	1	Parent=GY2U012009.t1
chr09	GY2_uniform_reannotated_v2	CDS	152615896	152615946	.	+	0	Parent=GY2U012009.t1
chr09	GY2_uniform_reannotated_v2	CDS	152616112	152616183	.	+	0	Parent=GY2U012009.t1
chr09	GY2_uniform_reannotated_v2	CDS	152616626	152616742	.	+	0	Parent=GY2U012009.t1
chr09	GY2_uniform_reannotated_v2	transcript	152614709	152615018	.	+	.	ID=GY2U012009.t2;geneID=GY2U012009
chr09	GY2_uniform_reannotated_v2	exon	152614709	152614817	.	+	.	Parent=GY2U012009.t2
chr09	GY2_uniform_reannotated_v2	exon	152614903	152615018	.	+	.	Parent=GY2U012009.t2
chr09	GY2_uniform_reannotated_v2	CDS	152614709	152614817	.	+	0	Parent=GY2U012009.t2
chr09	GY2_uniform_reannotated_v2	CDS	152614903	152615018	.	+	2	Parent=GY2U012009.t2
chr09	GY2_uniform_reannotated_v2	transcript	152667396	152669239	.	+	.	ID=GY2U012010.t1;geneID=GY2U012010
chr09	GY2_uniform_reannotated_v2	exon	152667396	152667540	.	+	.	Parent=GY2U012010.t1
chr09	GY2_uniform_reannotated_v2	exon	152668409	152669239	.	+	.	Parent=GY2U012010.t1
chr09	GY2_uniform_reannotated_v2	CDS	152668484	152668936	.	+	0	Parent=GY2U012010.t1
chr09	GY2_uniform_reannotated_v2	transcript	152798969	152807409	.	-	.	ID=GY2U012011.t1;geneID=GY2U012011
chr09	GY2_uniform_reannotated_v2	exon	152798969	152800138	.	-	.	Parent=GY2U012011.t1
chr09	GY2_uniform_reannotated_v2	exon	152801626	152801697	.	-	.	Parent=GY2U012011.t1
chr09	GY2_uniform_reannotated_v2	exon	152802587	152802670	.	-	.	Parent=GY2U012011.t1
chr09	GY2_uniform_reannotated_v2	exon	152802826	152802939	.	-	.	Parent=GY2U012011.t1
chr09	GY2_uniform_reannotated_v2	exon	152803425	152803523	.	-	.	Parent=GY2U012011.t1
chr09	GY2_uniform_reannotated_v2	exon	152803670	152803750	.	-	.	Parent=GY2U012011.t1
chr09	GY2_uniform_reannotated_v2	exon	152803882	152804366	.	-	.	Parent=GY2U012011.t1
chr09	GY2_uniform_reannotated_v2	exon	152804516	152804645	.	-	.	Parent=GY2U012011.t1
chr09	GY2_uniform_reannotated_v2	exon	152806148	152807409	.	-	.	Parent=GY2U012011.t1
chr09	GY2_uniform_reannotated_v2	CDS	152799860	152800138	.	-	0	Parent=GY2U012011.t1
chr09	GY2_uniform_reannotated_v2	CDS	152801626	152801697	.	-	0	Parent=GY2U012011.t1
chr09	GY2_uniform_reannotated_v2	CDS	152802587	152802670	.	-	0	Parent=GY2U012011.t1
chr09	GY2_uniform_reannotated_v2	CDS	152802826	152802939	.	-	0	Parent=GY2U012011.t1
chr09	GY2_uniform_reannotated_v2	CDS	152803425	152803523	.	-	0	Parent=GY2U012011.t1
chr09	GY2_uniform_reannotated_v2	CDS	152803670	152803750	.	-	0	Parent=GY2U012011.t1
chr09	GY2_uniform_reannotated_v2	CDS	152803882	152804366	.	-	2	Parent=GY2U012011.t1
chr09	GY2_uniform_reannotated_v2	CDS	152804516	152804645	.	-	0	Parent=GY2U012011.t1
chr09	GY2_uniform_reannotated_v2	CDS	152806148	152806468	.	-	0	Parent=GY2U012011.t1
chr09	GY2_uniform_reannotated_v2	transcript	152817715	152899037	.	-	.	ID=GY2U012012.t1;geneID=GY2U012012
chr09	GY2_uniform_reannotated_v2	exon	152817715	152818254	.	-	.	Parent=GY2U012012.t1
chr09	GY2_uniform_reannotated_v2	exon	152819139	152819302	.	-	.	Parent=GY2U012012.t1
chr09	GY2_uniform_reannotated_v2	exon	152821378	152821631	.	-	.	Parent=GY2U012012.t1
chr09	GY2_uniform_reannotated_v2	exon	152821721	152821885	.	-	.	Parent=GY2U012012.t1
chr09	GY2_uniform_reannotated_v2	exon	152822126	152822322	.	-	.	Parent=GY2U012012.t1
chr09	GY2_uniform_reannotated_v2	exon	152822404	152822510	.	-	.	Parent=GY2U012012.t1
chr09	GY2_uniform_reannotated_v2	exon	152822683	152822862	.	-	.	Parent=GY2U012012.t1
chr09	GY2_uniform_reannotated_v2	exon	152822942	152823037	.	-	.	Parent=GY2U012012.t1
chr09	GY2_uniform_reannotated_v2	exon	152823131	152823212	.	-	.	Parent=GY2U012012.t1
chr09	GY2_uniform_reannotated_v2	exon	152823284	152823652	.	-	.	Parent=GY2U012012.t1
chr09	GY2_uniform_reannotated_v2	exon	152828811	152828840	.	-	.	Parent=GY2U012012.t1
chr09	GY2_uniform_reannotated_v2	exon	152828925	152829017	.	-	.	Parent=GY2U012012.t1
chr09	GY2_uniform_reannotated_v2	exon	152829095	152829172	.	-	.	Parent=GY2U012012.t1
chr09	GY2_uniform_reannotated_v2	exon	152829319	152829402	.	-	.	Parent=GY2U012012.t1
chr09	GY2_uniform_reannotated_v2	exon	152829487	152829614	.	-	.	Parent=GY2U012012.t1
chr09	GY2_uniform_reannotated_v2	exon	152867122	152867398	.	-	.	Parent=GY2U012012.t1
chr09	GY2_uniform_reannotated_v2	exon	152867629	152867736	.	-	.	Parent=GY2U012012.t1
chr09	GY2_uniform_reannotated_v2	exon	152867813	152867973	.	-	.	Parent=GY2U012012.t1
chr09	GY2_uniform_reannotated_v2	exon	152868071	152868125	.	-	.	Parent=GY2U012012.t1
chr09	GY2_uniform_reannotated_v2	exon	152898917	152899037	.	-	.	Parent=GY2U012012.t1
chr09	GY2_uniform_reannotated_v2	CDS	152817715	152818254	.	-	0	Parent=GY2U012012.t1
chr09	GY2_uniform_reannotated_v2	CDS	152819139	152819302	.	-	2	Parent=GY2U012012.t1
chr09	GY2_uniform_reannotated_v2	CDS	152821378	152821631	.	-	1	Parent=GY2U012012.t1
chr09	GY2_uniform_reannotated_v2	CDS	152821721	152821885	.	-	1	Parent=GY2U012012.t1
chr09	GY2_uniform_reannotated_v2	CDS	152822126	152822322	.	-	0	Parent=GY2U012012.t1
chr09	GY2_uniform_reannotated_v2	CDS	152822404	152822510	.	-	2	Parent=GY2U012012.t1
chr09	GY2_uniform_reannotated_v2	CDS	152822683	152822862	.	-	2	Parent=GY2U012012.t1
chr09	GY2_uniform_reannotated_v2	CDS	152822942	152823037	.	-	2	Parent=GY2U012012.t1
chr09	GY2_uniform_reannotated_v2	CDS	152823131	152823212	.	-	0	Parent=GY2U012012.t1
chr09	GY2_uniform_reannotated_v2	CDS	152823284	152823652	.	-	0	Parent=GY2U012012.t1
chr09	GY2_uniform_reannotated_v2	CDS	152828811	152828840	.	-	0	Parent=GY2U012012.t1
chr09	GY2_uniform_reannotated_v2	CDS	152828925	152829017	.	-	0	Parent=GY2U012012.t1
chr09	GY2_uniform_reannotated_v2	CDS	152829095	152829172	.	-	0	Parent=GY2U012012.t1
chr09	GY2_uniform_reannotated_v2	CDS	152829319	152829402	.	-	0	Parent=GY2U012012.t1
chr09	GY2_uniform_reannotated_v2	CDS	152829487	152829614	.	-	2	Parent=GY2U012012.t1
chr09	GY2_uniform_reannotated_v2	CDS	152867122	152867398	.	-	0	Parent=GY2U012012.t1
chr09	GY2_uniform_reannotated_v2	CDS	152867629	152867736	.	-	0	Parent=GY2U012012.t1
chr09	GY2_uniform_reannotated_v2	CDS	152867813	152867973	.	-	2	Parent=GY2U012012.t1
chr09	GY2_uniform_reannotated_v2	CDS	152868071	152868101	.	-	0	Parent=GY2U012012.t1
chr09	GY2_uniform_reannotated_v2	transcript	153075895	153078048	.	-	.	ID=GY2U012013.t1;geneID=GY2U012013
chr09	GY2_uniform_reannotated_v2	exon	153075895	153078048	.	-	.	Parent=GY2U012013.t1
chr09	GY2_uniform_reannotated_v2	CDS	153076064	153077899	.	-	0	Parent=GY2U012013.t1
chr09	GY2_uniform_reannotated_v2	transcript	153218087	153406510	.	+	.	ID=GY2U012014.t1;geneID=GY2U012014
chr09	GY2_uniform_reannotated_v2	exon	153218087	153218702	.	+	.	Parent=GY2U012014.t1
chr09	GY2_uniform_reannotated_v2	exon	153218834	153218890	.	+	.	Parent=GY2U012014.t1
chr09	GY2_uniform_reannotated_v2	exon	153219005	153219099	.	+	.	Parent=GY2U012014.t1
chr09	GY2_uniform_reannotated_v2	exon	153293611	153293761	.	+	.	Parent=GY2U012014.t1
chr09	GY2_uniform_reannotated_v2	exon	153300844	153300969	.	+	.	Parent=GY2U012014.t1
chr09	GY2_uniform_reannotated_v2	exon	153301148	153301307	.	+	.	Parent=GY2U012014.t1
chr09	GY2_uniform_reannotated_v2	exon	153302500	153302560	.	+	.	Parent=GY2U012014.t1
chr09	GY2_uniform_reannotated_v2	exon	153302658	153302922	.	+	.	Parent=GY2U012014.t1
chr09	GY2_uniform_reannotated_v2	exon	153395328	153395447	.	+	.	Parent=GY2U012014.t1
chr09	GY2_uniform_reannotated_v2	exon	153401524	153401682	.	+	.	Parent=GY2U012014.t1
chr09	GY2_uniform_reannotated_v2	exon	153401814	153402057	.	+	.	Parent=GY2U012014.t1
chr09	GY2_uniform_reannotated_v2	exon	153402250	153402741	.	+	.	Parent=GY2U012014.t1
chr09	GY2_uniform_reannotated_v2	exon	153406265	153406510	.	+	.	Parent=GY2U012014.t1
chr09	GY2_uniform_reannotated_v2	CDS	153218484	153218702	.	+	0	Parent=GY2U012014.t1
chr09	GY2_uniform_reannotated_v2	CDS	153218834	153218890	.	+	0	Parent=GY2U012014.t1
chr09	GY2_uniform_reannotated_v2	CDS	153219005	153219099	.	+	0	Parent=GY2U012014.t1
chr09	GY2_uniform_reannotated_v2	CDS	153293611	153293761	.	+	1	Parent=GY2U012014.t1
chr09	GY2_uniform_reannotated_v2	CDS	153300844	153300969	.	+	0	Parent=GY2U012014.t1
chr09	GY2_uniform_reannotated_v2	CDS	153301148	153301307	.	+	0	Parent=GY2U012014.t1
chr09	GY2_uniform_reannotated_v2	CDS	153302500	153302560	.	+	2	Parent=GY2U012014.t1
chr09	GY2_uniform_reannotated_v2	CDS	153302658	153302922	.	+	1	Parent=GY2U012014.t1
chr09	GY2_uniform_reannotated_v2	CDS	153395328	153395447	.	+	0	Parent=GY2U012014.t1
chr09	GY2_uniform_reannotated_v2	CDS	153401524	153401682	.	+	0	Parent=GY2U012014.t1
chr09	GY2_uniform_reannotated_v2	CDS	153401814	153402057	.	+	0	Parent=GY2U012014.t1
chr09	GY2_uniform_reannotated_v2	CDS	153402250	153402741	.	+	2	Parent=GY2U012014.t1
chr09	GY2_uniform_reannotated_v2	CDS	153406265	153406305	.	+	2	Parent=GY2U012014.t1
chr09	GY2_uniform_reannotated_v2	transcript	153473797	153476740	.	-	.	ID=GY2U012015.t1;geneID=GY2U012015
chr09	GY2_uniform_reannotated_v2	exon	153473797	153476740	.	-	.	Parent=GY2U012015.t1
chr09	GY2_uniform_reannotated_v2	CDS	153474161	153476677	.	-	0	Parent=GY2U012015.t1
chr09	GY2_uniform_reannotated_v2	transcript	153560937	153581172	.	-	.	ID=GY2U012016.t1;geneID=GY2U012016
chr09	GY2_uniform_reannotated_v2	exon	153560937	153561214	.	-	.	Parent=GY2U012016.t1
chr09	GY2_uniform_reannotated_v2	exon	153561303	153561665	.	-	.	Parent=GY2U012016.t1
chr09	GY2_uniform_reannotated_v2	exon	153562080	153562199	.	-	.	Parent=GY2U012016.t1
chr09	GY2_uniform_reannotated_v2	exon	153562396	153562572	.	-	.	Parent=GY2U012016.t1
chr09	GY2_uniform_reannotated_v2	exon	153567094	153567307	.	-	.	Parent=GY2U012016.t1
chr09	GY2_uniform_reannotated_v2	exon	153574788	153574871	.	-	.	Parent=GY2U012016.t1
chr09	GY2_uniform_reannotated_v2	exon	153575008	153575231	.	-	.	Parent=GY2U012016.t1
chr09	GY2_uniform_reannotated_v2	exon	153578722	153578789	.	-	.	Parent=GY2U012016.t1
chr09	GY2_uniform_reannotated_v2	exon	153580612	153581172	.	-	.	Parent=GY2U012016.t1
chr09	GY2_uniform_reannotated_v2	CDS	153561459	153561665	.	-	0	Parent=GY2U012016.t1
chr09	GY2_uniform_reannotated_v2	CDS	153562080	153562199	.	-	0	Parent=GY2U012016.t1
chr09	GY2_uniform_reannotated_v2	CDS	153562396	153562572	.	-	0	Parent=GY2U012016.t1
chr09	GY2_uniform_reannotated_v2	CDS	153567094	153567307	.	-	1	Parent=GY2U012016.t1
chr09	GY2_uniform_reannotated_v2	CDS	153574788	153574871	.	-	1	Parent=GY2U012016.t1
chr09	GY2_uniform_reannotated_v2	CDS	153575008	153575231	.	-	0	Parent=GY2U012016.t1
chr09	GY2_uniform_reannotated_v2	CDS	153578722	153578789	.	-	2	Parent=GY2U012016.t1
chr09	GY2_uniform_reannotated_v2	CDS	153580612	153581017	.	-	0	Parent=GY2U012016.t1
chr09	GY2_uniform_reannotated_v2	transcript	153681641	153698065	.	+	.	ID=GY2U012017.t1;geneID=GY2U012017
chr09	GY2_uniform_reannotated_v2	exon	153681641	153682024	.	+	.	Parent=GY2U012017.t1
chr09	GY2_uniform_reannotated_v2	exon	153688656	153688905	.	+	.	Parent=GY2U012017.t1
chr09	GY2_uniform_reannotated_v2	exon	153689015	153689242	.	+	.	Parent=GY2U012017.t1
chr09	GY2_uniform_reannotated_v2	exon	153696220	153696415	.	+	.	Parent=GY2U012017.t1
chr09	GY2_uniform_reannotated_v2	exon	153696537	153697501	.	+	.	Parent=GY2U012017.t1
chr09	GY2_uniform_reannotated_v2	exon	153697609	153698065	.	+	.	Parent=GY2U012017.t1
chr09	GY2_uniform_reannotated_v2	CDS	153688749	153688905	.	+	0	Parent=GY2U012017.t1
chr09	GY2_uniform_reannotated_v2	CDS	153689015	153689242	.	+	2	Parent=GY2U012017.t1
chr09	GY2_uniform_reannotated_v2	CDS	153696220	153696415	.	+	2	Parent=GY2U012017.t1
chr09	GY2_uniform_reannotated_v2	CDS	153696537	153697365	.	+	1	Parent=GY2U012017.t1
chr09	GY2_uniform_reannotated_v2	transcript	153797179	153804035	.	-	.	ID=GY2U012018.t1;geneID=GY2U012018
chr09	GY2_uniform_reannotated_v2	exon	153797179	153797899	.	-	.	Parent=GY2U012018.t1
chr09	GY2_uniform_reannotated_v2	exon	153797996	153798900	.	-	.	Parent=GY2U012018.t1
chr09	GY2_uniform_reannotated_v2	exon	153803569	153804035	.	-	.	Parent=GY2U012018.t1
chr09	GY2_uniform_reannotated_v2	CDS	153797413	153797899	.	-	1	Parent=GY2U012018.t1
chr09	GY2_uniform_reannotated_v2	CDS	153797996	153798900	.	-	0	Parent=GY2U012018.t1
chr09	GY2_uniform_reannotated_v2	CDS	153803569	153803895	.	-	0	Parent=GY2U012018.t1
chr09	GY2_uniform_reannotated_v2	transcript	153797413	153803895	.	-	.	ID=GY2U012018.t2;geneID=GY2U012018
chr09	GY2_uniform_reannotated_v2	exon	153797413	153797899	.	-	.	Parent=GY2U012018.t2
chr09	GY2_uniform_reannotated_v2	exon	153797996	153798900	.	-	.	Parent=GY2U012018.t2
chr09	GY2_uniform_reannotated_v2	exon	153803569	153803895	.	-	.	Parent=GY2U012018.t2
chr09	GY2_uniform_reannotated_v2	CDS	153797413	153797899	.	-	1	Parent=GY2U012018.t2
chr09	GY2_uniform_reannotated_v2	CDS	153797996	153798900	.	-	0	Parent=GY2U012018.t2
chr09	GY2_uniform_reannotated_v2	CDS	153803569	153803895	.	-	0	Parent=GY2U012018.t2
chr09	GY2_uniform_reannotated_v2	transcript	153804771	153808041	.	+	.	ID=GY2U012019.t1;geneID=GY2U012019
chr09	GY2_uniform_reannotated_v2	exon	153804771	153805269	.	+	.	Parent=GY2U012019.t1
chr09	GY2_uniform_reannotated_v2	exon	153805457	153805550	.	+	.	Parent=GY2U012019.t1
chr09	GY2_uniform_reannotated_v2	exon	153806805	153806882	.	+	.	Parent=GY2U012019.t1
chr09	GY2_uniform_reannotated_v2	exon	153807780	153808041	.	+	.	Parent=GY2U012019.t1
chr09	GY2_uniform_reannotated_v2	CDS	153804878	153805269	.	+	0	Parent=GY2U012019.t1
chr09	GY2_uniform_reannotated_v2	CDS	153805457	153805550	.	+	1	Parent=GY2U012019.t1
chr09	GY2_uniform_reannotated_v2	CDS	153806805	153806816	.	+	0	Parent=GY2U012019.t1
chr09	GY2_uniform_reannotated_v2	transcript	153870868	153909942	.	-	.	ID=GY2U012020.t1;geneID=GY2U012020
chr09	GY2_uniform_reannotated_v2	exon	153870868	153872078	.	-	.	Parent=GY2U012020.t1
chr09	GY2_uniform_reannotated_v2	exon	153872172	153872274	.	-	.	Parent=GY2U012020.t1
chr09	GY2_uniform_reannotated_v2	exon	153872506	153872552	.	-	.	Parent=GY2U012020.t1
chr09	GY2_uniform_reannotated_v2	exon	153890184	153890230	.	-	.	Parent=GY2U012020.t1
chr09	GY2_uniform_reannotated_v2	exon	153909483	153909532	.	-	.	Parent=GY2U012020.t1
chr09	GY2_uniform_reannotated_v2	exon	153909681	153909942	.	-	.	Parent=GY2U012020.t1
chr09	GY2_uniform_reannotated_v2	CDS	153871275	153872078	.	-	0	Parent=GY2U012020.t1
chr09	GY2_uniform_reannotated_v2	CDS	153872172	153872274	.	-	1	Parent=GY2U012020.t1
chr09	GY2_uniform_reannotated_v2	CDS	153872506	153872552	.	-	0	Parent=GY2U012020.t1
chr09	GY2_uniform_reannotated_v2	CDS	153890184	153890230	.	-	2	Parent=GY2U012020.t1
chr09	GY2_uniform_reannotated_v2	CDS	153909483	153909513	.	-	0	Parent=GY2U012020.t1
chr09	GY2_uniform_reannotated_v2	transcript	154089599	154252535	.	+	.	ID=GY2U012021.t1;geneID=GY2U012021
chr09	GY2_uniform_reannotated_v2	exon	154089599	154089937	.	+	.	Parent=GY2U012021.t1
chr09	GY2_uniform_reannotated_v2	exon	154090425	154090665	.	+	.	Parent=GY2U012021.t1
chr09	GY2_uniform_reannotated_v2	exon	154091880	154092115	.	+	.	Parent=GY2U012021.t1
chr09	GY2_uniform_reannotated_v2	exon	154093252	154093450	.	+	.	Parent=GY2U012021.t1
chr09	GY2_uniform_reannotated_v2	exon	154139416	154139463	.	+	.	Parent=GY2U012021.t1
chr09	GY2_uniform_reannotated_v2	exon	154151841	154151948	.	+	.	Parent=GY2U012021.t1
chr09	GY2_uniform_reannotated_v2	exon	154152061	154152249	.	+	.	Parent=GY2U012021.t1
chr09	GY2_uniform_reannotated_v2	exon	154152361	154152660	.	+	.	Parent=GY2U012021.t1
chr09	GY2_uniform_reannotated_v2	exon	154153084	154153185	.	+	.	Parent=GY2U012021.t1
chr09	GY2_uniform_reannotated_v2	exon	154155002	154155136	.	+	.	Parent=GY2U012021.t1
chr09	GY2_uniform_reannotated_v2	exon	154165282	154165506	.	+	.	Parent=GY2U012021.t1
chr09	GY2_uniform_reannotated_v2	exon	154165764	154165967	.	+	.	Parent=GY2U012021.t1
chr09	GY2_uniform_reannotated_v2	exon	154185543	154185713	.	+	.	Parent=GY2U012021.t1
chr09	GY2_uniform_reannotated_v2	exon	154192428	154192577	.	+	.	Parent=GY2U012021.t1
chr09	GY2_uniform_reannotated_v2	exon	154193077	154193214	.	+	.	Parent=GY2U012021.t1
chr09	GY2_uniform_reannotated_v2	exon	154193492	154193719	.	+	.	Parent=GY2U012021.t1
chr09	GY2_uniform_reannotated_v2	exon	154193904	154194056	.	+	.	Parent=GY2U012021.t1
chr09	GY2_uniform_reannotated_v2	exon	154237169	154237295	.	+	.	Parent=GY2U012021.t1
chr09	GY2_uniform_reannotated_v2	exon	154237959	154238094	.	+	.	Parent=GY2U012021.t1
chr09	GY2_uniform_reannotated_v2	exon	154250232	154250352	.	+	.	Parent=GY2U012021.t1
chr09	GY2_uniform_reannotated_v2	exon	154250428	154250508	.	+	.	Parent=GY2U012021.t1
chr09	GY2_uniform_reannotated_v2	exon	154250918	154251019	.	+	.	Parent=GY2U012021.t1
chr09	GY2_uniform_reannotated_v2	exon	154251363	154251513	.	+	.	Parent=GY2U012021.t1
chr09	GY2_uniform_reannotated_v2	exon	154251835	154251966	.	+	.	Parent=GY2U012021.t1
chr09	GY2_uniform_reannotated_v2	exon	154252061	154252535	.	+	.	Parent=GY2U012021.t1
chr09	GY2_uniform_reannotated_v2	CDS	154089708	154089937	.	+	0	Parent=GY2U012021.t1
chr09	GY2_uniform_reannotated_v2	CDS	154090425	154090665	.	+	1	Parent=GY2U012021.t1
chr09	GY2_uniform_reannotated_v2	CDS	154091880	154092115	.	+	0	Parent=GY2U012021.t1
chr09	GY2_uniform_reannotated_v2	CDS	154093252	154093450	.	+	1	Parent=GY2U012021.t1
chr09	GY2_uniform_reannotated_v2	CDS	154139416	154139463	.	+	0	Parent=GY2U012021.t1
chr09	GY2_uniform_reannotated_v2	CDS	154151841	154151948	.	+	0	Parent=GY2U012021.t1
chr09	GY2_uniform_reannotated_v2	CDS	154152061	154152249	.	+	0	Parent=GY2U012021.t1
chr09	GY2_uniform_reannotated_v2	CDS	154152361	154152660	.	+	0	Parent=GY2U012021.t1
chr09	GY2_uniform_reannotated_v2	CDS	154153084	154153185	.	+	0	Parent=GY2U012021.t1
chr09	GY2_uniform_reannotated_v2	CDS	154155002	154155136	.	+	0	Parent=GY2U012021.t1
chr09	GY2_uniform_reannotated_v2	CDS	154165282	154165506	.	+	0	Parent=GY2U012021.t1
chr09	GY2_uniform_reannotated_v2	CDS	154165764	154165967	.	+	0	Parent=GY2U012021.t1
chr09	GY2_uniform_reannotated_v2	CDS	154185543	154185713	.	+	0	Parent=GY2U012021.t1
chr09	GY2_uniform_reannotated_v2	CDS	154192428	154192577	.	+	0	Parent=GY2U012021.t1
chr09	GY2_uniform_reannotated_v2	CDS	154193077	154193214	.	+	0	Parent=GY2U012021.t1
chr09	GY2_uniform_reannotated_v2	CDS	154193492	154193719	.	+	0	Parent=GY2U012021.t1
chr09	GY2_uniform_reannotated_v2	CDS	154193904	154194056	.	+	0	Parent=GY2U012021.t1
chr09	GY2_uniform_reannotated_v2	CDS	154237169	154237295	.	+	0	Parent=GY2U012021.t1
chr09	GY2_uniform_reannotated_v2	CDS	154237959	154238094	.	+	2	Parent=GY2U012021.t1
chr09	GY2_uniform_reannotated_v2	CDS	154250232	154250352	.	+	1	Parent=GY2U012021.t1
chr09	GY2_uniform_reannotated_v2	CDS	154250428	154250508	.	+	0	Parent=GY2U012021.t1
chr09	GY2_uniform_reannotated_v2	CDS	154250918	154251019	.	+	0	Parent=GY2U012021.t1
chr09	GY2_uniform_reannotated_v2	CDS	154251363	154251513	.	+	0	Parent=GY2U012021.t1
chr09	GY2_uniform_reannotated_v2	CDS	154251835	154251923	.	+	2	Parent=GY2U012021.t1
chr09	GY2_uniform_reannotated_v2	transcript	154256404	154321120	.	+	.	ID=GY2U012022.t1;geneID=GY2U012022
chr09	GY2_uniform_reannotated_v2	exon	154256404	154257003	.	+	.	Parent=GY2U012022.t1
chr09	GY2_uniform_reannotated_v2	exon	154257083	154257158	.	+	.	Parent=GY2U012022.t1
chr09	GY2_uniform_reannotated_v2	exon	154321046	154321120	.	+	.	Parent=GY2U012022.t1
chr09	GY2_uniform_reannotated_v2	CDS	154256711	154257003	.	+	0	Parent=GY2U012022.t1
chr09	GY2_uniform_reannotated_v2	CDS	154257083	154257158	.	+	1	Parent=GY2U012022.t1
chr09	GY2_uniform_reannotated_v2	CDS	154321046	154321105	.	+	0	Parent=GY2U012022.t1
chr09	GY2_uniform_reannotated_v2	transcript	154256711	154264818	.	+	.	ID=GY2U012022.t2;geneID=GY2U012022
chr09	GY2_uniform_reannotated_v2	exon	154256711	154257003	.	+	.	Parent=GY2U012022.t2
chr09	GY2_uniform_reannotated_v2	exon	154257083	154257158	.	+	.	Parent=GY2U012022.t2
chr09	GY2_uniform_reannotated_v2	exon	154264771	154264818	.	+	.	Parent=GY2U012022.t2
chr09	GY2_uniform_reannotated_v2	CDS	154256711	154257003	.	+	0	Parent=GY2U012022.t2
chr09	GY2_uniform_reannotated_v2	CDS	154257083	154257158	.	+	1	Parent=GY2U012022.t2
chr09	GY2_uniform_reannotated_v2	CDS	154264771	154264818	.	+	0	Parent=GY2U012022.t2
chr09	GY2_uniform_reannotated_v2	transcript	154396339	154430857	.	+	.	ID=GY2U012023.t1;geneID=GY2U012023
chr09	GY2_uniform_reannotated_v2	exon	154396339	154396818	.	+	.	Parent=GY2U012023.t1
chr09	GY2_uniform_reannotated_v2	exon	154400344	154400403	.	+	.	Parent=GY2U012023.t1
chr09	GY2_uniform_reannotated_v2	exon	154400971	154401053	.	+	.	Parent=GY2U012023.t1
chr09	GY2_uniform_reannotated_v2	exon	154403020	154403179	.	+	.	Parent=GY2U012023.t1
chr09	GY2_uniform_reannotated_v2	exon	154405085	154405214	.	+	.	Parent=GY2U012023.t1
chr09	GY2_uniform_reannotated_v2	exon	154428869	154429027	.	+	.	Parent=GY2U012023.t1
chr09	GY2_uniform_reannotated_v2	exon	154429238	154429416	.	+	.	Parent=GY2U012023.t1
chr09	GY2_uniform_reannotated_v2	exon	154429504	154429584	.	+	.	Parent=GY2U012023.t1
chr09	GY2_uniform_reannotated_v2	exon	154429713	154429865	.	+	.	Parent=GY2U012023.t1
chr09	GY2_uniform_reannotated_v2	exon	154430211	154430857	.	+	.	Parent=GY2U012023.t1
chr09	GY2_uniform_reannotated_v2	CDS	154396732	154396818	.	+	0	Parent=GY2U012023.t1
chr09	GY2_uniform_reannotated_v2	CDS	154400344	154400403	.	+	0	Parent=GY2U012023.t1
chr09	GY2_uniform_reannotated_v2	CDS	154400971	154401053	.	+	0	Parent=GY2U012023.t1
chr09	GY2_uniform_reannotated_v2	CDS	154403020	154403179	.	+	1	Parent=GY2U012023.t1
chr09	GY2_uniform_reannotated_v2	CDS	154405085	154405214	.	+	0	Parent=GY2U012023.t1
chr09	GY2_uniform_reannotated_v2	CDS	154428869	154429027	.	+	2	Parent=GY2U012023.t1
chr09	GY2_uniform_reannotated_v2	CDS	154429238	154429416	.	+	2	Parent=GY2U012023.t1
chr09	GY2_uniform_reannotated_v2	CDS	154429504	154429584	.	+	0	Parent=GY2U012023.t1
chr09	GY2_uniform_reannotated_v2	CDS	154429713	154429865	.	+	0	Parent=GY2U012023.t1
chr09	GY2_uniform_reannotated_v2	CDS	154430211	154430306	.	+	0	Parent=GY2U012023.t1
chr09	GY2_uniform_reannotated_v2	transcript	154444294	154446661	.	-	.	ID=GY2U012024.t1;geneID=GY2U012024
chr09	GY2_uniform_reannotated_v2	exon	154444294	154444980	.	-	.	Parent=GY2U012024.t1
chr09	GY2_uniform_reannotated_v2	exon	154445579	154445744	.	-	.	Parent=GY2U012024.t1
chr09	GY2_uniform_reannotated_v2	exon	154445878	154446069	.	-	.	Parent=GY2U012024.t1
chr09	GY2_uniform_reannotated_v2	exon	154446320	154446661	.	-	.	Parent=GY2U012024.t1
chr09	GY2_uniform_reannotated_v2	CDS	154444565	154444980	.	-	2	Parent=GY2U012024.t1
chr09	GY2_uniform_reannotated_v2	CDS	154445579	154445744	.	-	0	Parent=GY2U012024.t1
chr09	GY2_uniform_reannotated_v2	CDS	154445878	154446069	.	-	0	Parent=GY2U012024.t1
chr09	GY2_uniform_reannotated_v2	CDS	154446320	154446559	.	-	0	Parent=GY2U012024.t1
chr09	GY2_uniform_reannotated_v2	transcript	154543643	154600170	.	+	.	ID=GY2U012025.t1;geneID=GY2U012025
chr09	GY2_uniform_reannotated_v2	exon	154543643	154543801	.	+	.	Parent=GY2U012025.t1
chr09	GY2_uniform_reannotated_v2	exon	154559198	154559311	.	+	.	Parent=GY2U012025.t1
chr09	GY2_uniform_reannotated_v2	exon	154559434	154559529	.	+	.	Parent=GY2U012025.t1
chr09	GY2_uniform_reannotated_v2	exon	154559637	154559721	.	+	.	Parent=GY2U012025.t1
chr09	GY2_uniform_reannotated_v2	exon	154562713	154562765	.	+	.	Parent=GY2U012025.t1
chr09	GY2_uniform_reannotated_v2	exon	154562866	154562944	.	+	.	Parent=GY2U012025.t1
chr09	GY2_uniform_reannotated_v2	exon	154578765	154578899	.	+	.	Parent=GY2U012025.t1
chr09	GY2_uniform_reannotated_v2	exon	154593774	154594009	.	+	.	Parent=GY2U012025.t1
chr09	GY2_uniform_reannotated_v2	exon	154594170	154594328	.	+	.	Parent=GY2U012025.t1
chr09	GY2_uniform_reannotated_v2	exon	154599423	154600170	.	+	.	Parent=GY2U012025.t1
chr09	GY2_uniform_reannotated_v2	CDS	154543712	154543801	.	+	0	Parent=GY2U012025.t1
chr09	GY2_uniform_reannotated_v2	CDS	154559198	154559311	.	+	0	Parent=GY2U012025.t1
chr09	GY2_uniform_reannotated_v2	CDS	154559434	154559529	.	+	0	Parent=GY2U012025.t1
chr09	GY2_uniform_reannotated_v2	CDS	154559637	154559721	.	+	0	Parent=GY2U012025.t1
chr09	GY2_uniform_reannotated_v2	CDS	154562713	154562765	.	+	2	Parent=GY2U012025.t1
chr09	GY2_uniform_reannotated_v2	CDS	154562866	154562944	.	+	0	Parent=GY2U012025.t1
chr09	GY2_uniform_reannotated_v2	CDS	154578765	154578899	.	+	2	Parent=GY2U012025.t1
chr09	GY2_uniform_reannotated_v2	CDS	154593774	154594009	.	+	2	Parent=GY2U012025.t1
chr09	GY2_uniform_reannotated_v2	CDS	154594170	154594328	.	+	0	Parent=GY2U012025.t1
chr09	GY2_uniform_reannotated_v2	CDS	154599423	154599542	.	+	0	Parent=GY2U012025.t1
chr09	GY2_uniform_reannotated_v2	transcript	154601896	154707813	.	-	.	ID=GY2U012026.t1;geneID=GY2U012026
chr09	GY2_uniform_reannotated_v2	exon	154601896	154602403	.	-	.	Parent=GY2U012026.t1
chr09	GY2_uniform_reannotated_v2	exon	154602566	154602747	.	-	.	Parent=GY2U012026.t1
chr09	GY2_uniform_reannotated_v2	exon	154654200	154654385	.	-	.	Parent=GY2U012026.t1
chr09	GY2_uniform_reannotated_v2	exon	154660277	154660432	.	-	.	Parent=GY2U012026.t1
chr09	GY2_uniform_reannotated_v2	exon	154664410	154664639	.	-	.	Parent=GY2U012026.t1
chr09	GY2_uniform_reannotated_v2	exon	154707428	154707813	.	-	.	Parent=GY2U012026.t1
chr09	GY2_uniform_reannotated_v2	CDS	154602372	154602403	.	-	2	Parent=GY2U012026.t1
chr09	GY2_uniform_reannotated_v2	CDS	154602566	154602747	.	-	1	Parent=GY2U012026.t1
chr09	GY2_uniform_reannotated_v2	CDS	154654200	154654385	.	-	1	Parent=GY2U012026.t1
chr09	GY2_uniform_reannotated_v2	CDS	154660277	154660432	.	-	1	Parent=GY2U012026.t1
chr09	GY2_uniform_reannotated_v2	CDS	154664410	154664639	.	-	0	Parent=GY2U012026.t1
chr09	GY2_uniform_reannotated_v2	CDS	154707428	154707565	.	-	0	Parent=GY2U012026.t1
chr09	GY2_uniform_reannotated_v2	transcript	154749257	154765982	.	-	.	ID=GY2U012027.t1;geneID=GY2U012027
chr09	GY2_uniform_reannotated_v2	exon	154749257	154749656	.	-	.	Parent=GY2U012027.t1
chr09	GY2_uniform_reannotated_v2	exon	154750123	154750231	.	-	.	Parent=GY2U012027.t1
chr09	GY2_uniform_reannotated_v2	exon	154750424	154750579	.	-	.	Parent=GY2U012027.t1
chr09	GY2_uniform_reannotated_v2	exon	154765444	154765982	.	-	.	Parent=GY2U012027.t1
chr09	GY2_uniform_reannotated_v2	CDS	154749463	154749656	.	-	2	Parent=GY2U012027.t1
chr09	GY2_uniform_reannotated_v2	CDS	154750123	154750231	.	-	0	Parent=GY2U012027.t1
chr09	GY2_uniform_reannotated_v2	CDS	154750424	154750579	.	-	0	Parent=GY2U012027.t1
chr09	GY2_uniform_reannotated_v2	CDS	154765444	154765812	.	-	0	Parent=GY2U012027.t1
chr09	GY2_uniform_reannotated_v2	transcript	154749463	154765812	.	-	.	ID=GY2U012027.t2;geneID=GY2U012027
chr09	GY2_uniform_reannotated_v2	exon	154749463	154749656	.	-	.	Parent=GY2U012027.t2
chr09	GY2_uniform_reannotated_v2	exon	154750123	154750231	.	-	.	Parent=GY2U012027.t2
chr09	GY2_uniform_reannotated_v2	exon	154750424	154750579	.	-	.	Parent=GY2U012027.t2
chr09	GY2_uniform_reannotated_v2	exon	154765444	154765812	.	-	.	Parent=GY2U012027.t2
chr09	GY2_uniform_reannotated_v2	CDS	154749463	154749656	.	-	2	Parent=GY2U012027.t2
chr09	GY2_uniform_reannotated_v2	CDS	154750123	154750231	.	-	0	Parent=GY2U012027.t2
chr09	GY2_uniform_reannotated_v2	CDS	154750424	154750579	.	-	0	Parent=GY2U012027.t2
chr09	GY2_uniform_reannotated_v2	CDS	154765444	154765812	.	-	0	Parent=GY2U012027.t2
chr09	GY2_uniform_reannotated_v2	transcript	154814011	154845240	.	+	.	ID=GY2U012028.t1;geneID=GY2U012028
chr09	GY2_uniform_reannotated_v2	exon	154814011	154814207	.	+	.	Parent=GY2U012028.t1
chr09	GY2_uniform_reannotated_v2	exon	154827274	154827389	.	+	.	Parent=GY2U012028.t1
chr09	GY2_uniform_reannotated_v2	exon	154843441	154844008	.	+	.	Parent=GY2U012028.t1
chr09	GY2_uniform_reannotated_v2	exon	154844010	154845240	.	+	.	Parent=GY2U012028.t1
chr09	GY2_uniform_reannotated_v2	CDS	154814011	154814207	.	+	0	Parent=GY2U012028.t1
chr09	GY2_uniform_reannotated_v2	CDS	154827274	154827389	.	+	1	Parent=GY2U012028.t1
chr09	GY2_uniform_reannotated_v2	CDS	154843441	154844008	.	+	2	Parent=GY2U012028.t1
chr09	GY2_uniform_reannotated_v2	CDS	154844010	154845240	.	+	1	Parent=GY2U012028.t1
chr09	GY2_uniform_reannotated_v2	transcript	154843473	154845240	.	+	.	ID=GY2U012028.t2;geneID=GY2U012028
chr09	GY2_uniform_reannotated_v2	exon	154843473	154844008	.	+	.	Parent=GY2U012028.t2
chr09	GY2_uniform_reannotated_v2	exon	154844097	154845240	.	+	.	Parent=GY2U012028.t2
chr09	GY2_uniform_reannotated_v2	CDS	154843473	154844008	.	+	0	Parent=GY2U012028.t2
chr09	GY2_uniform_reannotated_v2	CDS	154844097	154845240	.	+	1	Parent=GY2U012028.t2
chr09	GY2_uniform_reannotated_v2	transcript	154887991	154935491	.	+	.	ID=GY2U012029.t1;geneID=GY2U012029
chr09	GY2_uniform_reannotated_v2	exon	154887991	154888601	.	+	.	Parent=GY2U012029.t1
chr09	GY2_uniform_reannotated_v2	exon	154891621	154891722	.	+	.	Parent=GY2U012029.t1
chr09	GY2_uniform_reannotated_v2	exon	154926663	154926884	.	+	.	Parent=GY2U012029.t1
chr09	GY2_uniform_reannotated_v2	exon	154931712	154931770	.	+	.	Parent=GY2U012029.t1
chr09	GY2_uniform_reannotated_v2	exon	154931851	154931942	.	+	.	Parent=GY2U012029.t1
chr09	GY2_uniform_reannotated_v2	exon	154932066	154932178	.	+	.	Parent=GY2U012029.t1
chr09	GY2_uniform_reannotated_v2	exon	154934829	154934888	.	+	.	Parent=GY2U012029.t1
chr09	GY2_uniform_reannotated_v2	exon	154934964	154935491	.	+	.	Parent=GY2U012029.t1
chr09	GY2_uniform_reannotated_v2	CDS	154888026	154888601	.	+	0	Parent=GY2U012029.t1
chr09	GY2_uniform_reannotated_v2	CDS	154891621	154891722	.	+	0	Parent=GY2U012029.t1
chr09	GY2_uniform_reannotated_v2	CDS	154926663	154926884	.	+	0	Parent=GY2U012029.t1
chr09	GY2_uniform_reannotated_v2	CDS	154931712	154931770	.	+	0	Parent=GY2U012029.t1
chr09	GY2_uniform_reannotated_v2	CDS	154931851	154931942	.	+	1	Parent=GY2U012029.t1
chr09	GY2_uniform_reannotated_v2	CDS	154932066	154932178	.	+	2	Parent=GY2U012029.t1
chr09	GY2_uniform_reannotated_v2	CDS	154934829	154934888	.	+	0	Parent=GY2U012029.t1
chr09	GY2_uniform_reannotated_v2	CDS	154934964	154935032	.	+	0	Parent=GY2U012029.t1
chr09	GY2_uniform_reannotated_v2	transcript	154888080	154935032	.	+	.	ID=GY2U012029.t2;geneID=GY2U012029
chr09	GY2_uniform_reannotated_v2	exon	154888080	154888601	.	+	.	Parent=GY2U012029.t2
chr09	GY2_uniform_reannotated_v2	exon	154891621	154891722	.	+	.	Parent=GY2U012029.t2
chr09	GY2_uniform_reannotated_v2	exon	154926663	154926884	.	+	.	Parent=GY2U012029.t2
chr09	GY2_uniform_reannotated_v2	exon	154931712	154931770	.	+	.	Parent=GY2U012029.t2
chr09	GY2_uniform_reannotated_v2	exon	154931851	154931942	.	+	.	Parent=GY2U012029.t2
chr09	GY2_uniform_reannotated_v2	exon	154932066	154932178	.	+	.	Parent=GY2U012029.t2
chr09	GY2_uniform_reannotated_v2	exon	154934829	154934888	.	+	.	Parent=GY2U012029.t2
chr09	GY2_uniform_reannotated_v2	exon	154934964	154935032	.	+	.	Parent=GY2U012029.t2
chr09	GY2_uniform_reannotated_v2	CDS	154888080	154888601	.	+	0	Parent=GY2U012029.t2
chr09	GY2_uniform_reannotated_v2	CDS	154891621	154891722	.	+	0	Parent=GY2U012029.t2
chr09	GY2_uniform_reannotated_v2	CDS	154926663	154926884	.	+	0	Parent=GY2U012029.t2
chr09	GY2_uniform_reannotated_v2	CDS	154931712	154931770	.	+	0	Parent=GY2U012029.t2
chr09	GY2_uniform_reannotated_v2	CDS	154931851	154931942	.	+	1	Parent=GY2U012029.t2
chr09	GY2_uniform_reannotated_v2	CDS	154932066	154932178	.	+	2	Parent=GY2U012029.t2
chr09	GY2_uniform_reannotated_v2	CDS	154934829	154934888	.	+	0	Parent=GY2U012029.t2
chr09	GY2_uniform_reannotated_v2	CDS	154934964	154935032	.	+	0	Parent=GY2U012029.t2
chr09	GY2_uniform_reannotated_v2	transcript	155105978	155134622	.	+	.	ID=GY2U012030.t1;geneID=GY2U012030
chr09	GY2_uniform_reannotated_v2	exon	155105978	155106117	.	+	.	Parent=GY2U012030.t1
chr09	GY2_uniform_reannotated_v2	exon	155106223	155106406	.	+	.	Parent=GY2U012030.t1
chr09	GY2_uniform_reannotated_v2	exon	155123678	155123837	.	+	.	Parent=GY2U012030.t1
chr09	GY2_uniform_reannotated_v2	exon	155133807	155133832	.	+	.	Parent=GY2U012030.t1
chr09	GY2_uniform_reannotated_v2	exon	155133929	155133971	.	+	.	Parent=GY2U012030.t1
chr09	GY2_uniform_reannotated_v2	exon	155134094	155134622	.	+	.	Parent=GY2U012030.t1
chr09	GY2_uniform_reannotated_v2	CDS	155106113	155106117	.	+	0	Parent=GY2U012030.t1
chr09	GY2_uniform_reannotated_v2	CDS	155106223	155106406	.	+	1	Parent=GY2U012030.t1
chr09	GY2_uniform_reannotated_v2	CDS	155123678	155123837	.	+	0	Parent=GY2U012030.t1
chr09	GY2_uniform_reannotated_v2	CDS	155133807	155133832	.	+	2	Parent=GY2U012030.t1
chr09	GY2_uniform_reannotated_v2	CDS	155133929	155133971	.	+	0	Parent=GY2U012030.t1
chr09	GY2_uniform_reannotated_v2	CDS	155134094	155134128	.	+	2	Parent=GY2U012030.t1
chr09	GY2_uniform_reannotated_v2	transcript	155201851	155204202	.	+	.	ID=GY2U012031.t1;geneID=GY2U012031
chr09	GY2_uniform_reannotated_v2	exon	155201851	155202435	.	+	.	Parent=GY2U012031.t1
chr09	GY2_uniform_reannotated_v2	exon	155202601	155202720	.	+	.	Parent=GY2U012031.t1
chr09	GY2_uniform_reannotated_v2	exon	155203247	155203493	.	+	.	Parent=GY2U012031.t1
chr09	GY2_uniform_reannotated_v2	exon	155203672	155204202	.	+	.	Parent=GY2U012031.t1
chr09	GY2_uniform_reannotated_v2	CDS	155201950	155202435	.	+	0	Parent=GY2U012031.t1
chr09	GY2_uniform_reannotated_v2	CDS	155202601	155202720	.	+	0	Parent=GY2U012031.t1
chr09	GY2_uniform_reannotated_v2	CDS	155203247	155203493	.	+	0	Parent=GY2U012031.t1
chr09	GY2_uniform_reannotated_v2	CDS	155203672	155203946	.	+	2	Parent=GY2U012031.t1
chr09	GY2_uniform_reannotated_v2	transcript	155437820	155449020	.	-	.	ID=GY2U012032.t1;geneID=GY2U012032
chr09	GY2_uniform_reannotated_v2	exon	155437820	155438304	.	-	.	Parent=GY2U012032.t1
chr09	GY2_uniform_reannotated_v2	exon	155439425	155439634	.	-	.	Parent=GY2U012032.t1
chr09	GY2_uniform_reannotated_v2	exon	155448350	155449020	.	-	.	Parent=GY2U012032.t1
chr09	GY2_uniform_reannotated_v2	CDS	155438127	155438304	.	-	1	Parent=GY2U012032.t1
chr09	GY2_uniform_reannotated_v2	CDS	155439425	155439634	.	-	1	Parent=GY2U012032.t1
chr09	GY2_uniform_reannotated_v2	CDS	155448350	155448822	.	-	0	Parent=GY2U012032.t1
chr09	GY2_uniform_reannotated_v2	transcript	155438127	155448822	.	-	.	ID=GY2U012032.t2;geneID=GY2U012032
chr09	GY2_uniform_reannotated_v2	exon	155438127	155438304	.	-	.	Parent=GY2U012032.t2
chr09	GY2_uniform_reannotated_v2	exon	155439425	155439634	.	-	.	Parent=GY2U012032.t2
chr09	GY2_uniform_reannotated_v2	exon	155448350	155448822	.	-	.	Parent=GY2U012032.t2
chr09	GY2_uniform_reannotated_v2	CDS	155438127	155438304	.	-	1	Parent=GY2U012032.t2
chr09	GY2_uniform_reannotated_v2	CDS	155439425	155439634	.	-	1	Parent=GY2U012032.t2
chr09	GY2_uniform_reannotated_v2	CDS	155448350	155448822	.	-	0	Parent=GY2U012032.t2
chr09	GY2_uniform_reannotated_v2	transcript	155621958	155623732	.	+	.	ID=GY2U012033.t1;geneID=GY2U012033
chr09	GY2_uniform_reannotated_v2	exon	155621958	155623732	.	+	.	Parent=GY2U012033.t1
chr09	GY2_uniform_reannotated_v2	CDS	155621996	155623507	.	+	0	Parent=GY2U012033.t1
chr09	GY2_uniform_reannotated_v2	transcript	155663884	155686976	.	+	.	ID=GY2U012034.t1;geneID=GY2U012034
chr09	GY2_uniform_reannotated_v2	exon	155663884	155664505	.	+	.	Parent=GY2U012034.t1
chr09	GY2_uniform_reannotated_v2	exon	155665064	155665186	.	+	.	Parent=GY2U012034.t1
chr09	GY2_uniform_reannotated_v2	exon	155679891	155679984	.	+	.	Parent=GY2U012034.t1
chr09	GY2_uniform_reannotated_v2	exon	155680742	155680824	.	+	.	Parent=GY2U012034.t1
chr09	GY2_uniform_reannotated_v2	exon	155680909	155680998	.	+	.	Parent=GY2U012034.t1
chr09	GY2_uniform_reannotated_v2	exon	155686323	155686976	.	+	.	Parent=GY2U012034.t1
chr09	GY2_uniform_reannotated_v2	CDS	155664296	155664505	.	+	0	Parent=GY2U012034.t1
chr09	GY2_uniform_reannotated_v2	CDS	155665064	155665186	.	+	0	Parent=GY2U012034.t1
chr09	GY2_uniform_reannotated_v2	CDS	155679891	155679984	.	+	0	Parent=GY2U012034.t1
chr09	GY2_uniform_reannotated_v2	CDS	155680742	155680824	.	+	2	Parent=GY2U012034.t1
chr09	GY2_uniform_reannotated_v2	CDS	155680909	155680998	.	+	0	Parent=GY2U012034.t1
chr09	GY2_uniform_reannotated_v2	CDS	155686323	155686727	.	+	0	Parent=GY2U012034.t1
chr09	GY2_uniform_reannotated_v2	transcript	155743277	155745771	.	-	.	ID=GY2U012035.t1;geneID=GY2U012035
chr09	GY2_uniform_reannotated_v2	exon	155743277	155744269	.	-	.	Parent=GY2U012035.t1
chr09	GY2_uniform_reannotated_v2	exon	155744380	155744459	.	-	.	Parent=GY2U012035.t1
chr09	GY2_uniform_reannotated_v2	exon	155744636	155745039	.	-	.	Parent=GY2U012035.t1
chr09	GY2_uniform_reannotated_v2	exon	155745260	155745771	.	-	.	Parent=GY2U012035.t1
chr09	GY2_uniform_reannotated_v2	CDS	155743858	155744269	.	-	1	Parent=GY2U012035.t1
chr09	GY2_uniform_reannotated_v2	CDS	155744380	155744459	.	-	0	Parent=GY2U012035.t1
chr09	GY2_uniform_reannotated_v2	CDS	155744636	155745039	.	-	2	Parent=GY2U012035.t1
chr09	GY2_uniform_reannotated_v2	CDS	155745260	155745464	.	-	0	Parent=GY2U012035.t1
chr09	GY2_uniform_reannotated_v2	transcript	155743858	155745464	.	-	.	ID=GY2U012035.t2;geneID=GY2U012035
chr09	GY2_uniform_reannotated_v2	exon	155743858	155744269	.	-	.	Parent=GY2U012035.t2
chr09	GY2_uniform_reannotated_v2	exon	155744380	155744459	.	-	.	Parent=GY2U012035.t2
chr09	GY2_uniform_reannotated_v2	exon	155744636	155745039	.	-	.	Parent=GY2U012035.t2
chr09	GY2_uniform_reannotated_v2	exon	155745260	155745464	.	-	.	Parent=GY2U012035.t2
chr09	GY2_uniform_reannotated_v2	CDS	155743858	155744269	.	-	1	Parent=GY2U012035.t2
chr09	GY2_uniform_reannotated_v2	CDS	155744380	155744459	.	-	0	Parent=GY2U012035.t2
chr09	GY2_uniform_reannotated_v2	CDS	155744636	155745039	.	-	2	Parent=GY2U012035.t2
chr09	GY2_uniform_reannotated_v2	CDS	155745260	155745464	.	-	0	Parent=GY2U012035.t2
chr09	GY2_uniform_reannotated_v2	transcript	155886737	155910996	.	-	.	ID=GY2U012036.t1;geneID=GY2U012036
chr09	GY2_uniform_reannotated_v2	exon	155886737	155887353	.	-	.	Parent=GY2U012036.t1
chr09	GY2_uniform_reannotated_v2	exon	155887487	155888242	.	-	.	Parent=GY2U012036.t1
chr09	GY2_uniform_reannotated_v2	exon	155888370	155888798	.	-	.	Parent=GY2U012036.t1
chr09	GY2_uniform_reannotated_v2	exon	155888896	155888997	.	-	.	Parent=GY2U012036.t1
chr09	GY2_uniform_reannotated_v2	exon	155889103	155889461	.	-	.	Parent=GY2U012036.t1
chr09	GY2_uniform_reannotated_v2	exon	155891537	155891736	.	-	.	Parent=GY2U012036.t1
chr09	GY2_uniform_reannotated_v2	exon	155893557	155893678	.	-	.	Parent=GY2U012036.t1
chr09	GY2_uniform_reannotated_v2	exon	155893761	155893882	.	-	.	Parent=GY2U012036.t1
chr09	GY2_uniform_reannotated_v2	exon	155909333	155909584	.	-	.	Parent=GY2U012036.t1
chr09	GY2_uniform_reannotated_v2	exon	155910712	155910996	.	-	.	Parent=GY2U012036.t1
chr09	GY2_uniform_reannotated_v2	CDS	155887171	155887353	.	-	0	Parent=GY2U012036.t1
chr09	GY2_uniform_reannotated_v2	CDS	155887487	155888242	.	-	0	Parent=GY2U012036.t1
chr09	GY2_uniform_reannotated_v2	CDS	155888370	155888798	.	-	0	Parent=GY2U012036.t1
chr09	GY2_uniform_reannotated_v2	CDS	155888896	155888997	.	-	0	Parent=GY2U012036.t1
chr09	GY2_uniform_reannotated_v2	CDS	155889103	155889461	.	-	2	Parent=GY2U012036.t1
chr09	GY2_uniform_reannotated_v2	CDS	155891537	155891736	.	-	1	Parent=GY2U012036.t1
chr09	GY2_uniform_reannotated_v2	CDS	155893557	155893678	.	-	0	Parent=GY2U012036.t1
chr09	GY2_uniform_reannotated_v2	CDS	155893761	155893882	.	-	2	Parent=GY2U012036.t1
chr09	GY2_uniform_reannotated_v2	CDS	155909333	155909552	.	-	0	Parent=GY2U012036.t1
chr09	GY2_uniform_reannotated_v2	transcript	155954334	156028612	.	-	.	ID=GY2U012037.t1;geneID=GY2U012037
chr09	GY2_uniform_reannotated_v2	exon	155954334	155955213	.	-	.	Parent=GY2U012037.t1
chr09	GY2_uniform_reannotated_v2	exon	155955298	155955364	.	-	.	Parent=GY2U012037.t1
chr09	GY2_uniform_reannotated_v2	exon	155956762	155957118	.	-	.	Parent=GY2U012037.t1
chr09	GY2_uniform_reannotated_v2	exon	155957217	155957318	.	-	.	Parent=GY2U012037.t1
chr09	GY2_uniform_reannotated_v2	exon	156021804	156021941	.	-	.	Parent=GY2U012037.t1
chr09	GY2_uniform_reannotated_v2	exon	156022188	156022284	.	-	.	Parent=GY2U012037.t1
chr09	GY2_uniform_reannotated_v2	exon	156022436	156022462	.	-	.	Parent=GY2U012037.t1
chr09	GY2_uniform_reannotated_v2	exon	156022556	156022814	.	-	.	Parent=GY2U012037.t1
chr09	GY2_uniform_reannotated_v2	exon	156023028	156023120	.	-	.	Parent=GY2U012037.t1
chr09	GY2_uniform_reannotated_v2	exon	156023260	156023352	.	-	.	Parent=GY2U012037.t1
chr09	GY2_uniform_reannotated_v2	exon	156023443	156023610	.	-	.	Parent=GY2U012037.t1
chr09	GY2_uniform_reannotated_v2	exon	156024536	156024688	.	-	.	Parent=GY2U012037.t1
chr09	GY2_uniform_reannotated_v2	exon	156028333	156028612	.	-	.	Parent=GY2U012037.t1
chr09	GY2_uniform_reannotated_v2	CDS	155955073	155955213	.	-	0	Parent=GY2U012037.t1
chr09	GY2_uniform_reannotated_v2	CDS	155955298	155955364	.	-	1	Parent=GY2U012037.t1
chr09	GY2_uniform_reannotated_v2	CDS	155956762	155957118	.	-	1	Parent=GY2U012037.t1
chr09	GY2_uniform_reannotated_v2	CDS	155957217	155957318	.	-	1	Parent=GY2U012037.t1
chr09	GY2_uniform_reannotated_v2	CDS	156021804	156021941	.	-	1	Parent=GY2U012037.t1
chr09	GY2_uniform_reannotated_v2	CDS	156022188	156022284	.	-	2	Parent=GY2U012037.t1
chr09	GY2_uniform_reannotated_v2	CDS	156022436	156022462	.	-	2	Parent=GY2U012037.t1
chr09	GY2_uniform_reannotated_v2	CDS	156022556	156022814	.	-	0	Parent=GY2U012037.t1
chr09	GY2_uniform_reannotated_v2	CDS	156023028	156023120	.	-	0	Parent=GY2U012037.t1
chr09	GY2_uniform_reannotated_v2	CDS	156023260	156023352	.	-	0	Parent=GY2U012037.t1
chr09	GY2_uniform_reannotated_v2	CDS	156023443	156023610	.	-	0	Parent=GY2U012037.t1
chr09	GY2_uniform_reannotated_v2	CDS	156024536	156024688	.	-	0	Parent=GY2U012037.t1
chr09	GY2_uniform_reannotated_v2	CDS	156028333	156028452	.	-	0	Parent=GY2U012037.t1
chr09	GY2_uniform_reannotated_v2	transcript	156021800	156028452	.	-	.	ID=GY2U012037.t2;geneID=GY2U012037
chr09	GY2_uniform_reannotated_v2	exon	156021800	156021941	.	-	.	Parent=GY2U012037.t2
chr09	GY2_uniform_reannotated_v2	exon	156022188	156022284	.	-	.	Parent=GY2U012037.t2
chr09	GY2_uniform_reannotated_v2	exon	156022436	156022462	.	-	.	Parent=GY2U012037.t2
chr09	GY2_uniform_reannotated_v2	exon	156022556	156022814	.	-	.	Parent=GY2U012037.t2
chr09	GY2_uniform_reannotated_v2	exon	156023028	156023120	.	-	.	Parent=GY2U012037.t2
chr09	GY2_uniform_reannotated_v2	exon	156023260	156023352	.	-	.	Parent=GY2U012037.t2
chr09	GY2_uniform_reannotated_v2	exon	156023443	156023610	.	-	.	Parent=GY2U012037.t2
chr09	GY2_uniform_reannotated_v2	exon	156024536	156024688	.	-	.	Parent=GY2U012037.t2
chr09	GY2_uniform_reannotated_v2	exon	156028333	156028452	.	-	.	Parent=GY2U012037.t2
chr09	GY2_uniform_reannotated_v2	CDS	156021800	156021941	.	-	1	Parent=GY2U012037.t2
chr09	GY2_uniform_reannotated_v2	CDS	156022188	156022284	.	-	2	Parent=GY2U012037.t2
chr09	GY2_uniform_reannotated_v2	CDS	156022436	156022462	.	-	2	Parent=GY2U012037.t2
chr09	GY2_uniform_reannotated_v2	CDS	156022556	156022814	.	-	0	Parent=GY2U012037.t2
chr09	GY2_uniform_reannotated_v2	CDS	156023028	156023120	.	-	0	Parent=GY2U012037.t2
chr09	GY2_uniform_reannotated_v2	CDS	156023260	156023352	.	-	0	Parent=GY2U012037.t2
chr09	GY2_uniform_reannotated_v2	CDS	156023443	156023610	.	-	0	Parent=GY2U012037.t2
chr09	GY2_uniform_reannotated_v2	CDS	156024536	156024688	.	-	0	Parent=GY2U012037.t2
chr09	GY2_uniform_reannotated_v2	CDS	156028333	156028452	.	-	0	Parent=GY2U012037.t2
chr09	GY2_uniform_reannotated_v2	transcript	156021800	156028452	.	-	.	ID=GY2U012037.t3;geneID=GY2U012037
chr09	GY2_uniform_reannotated_v2	exon	156021800	156021941	.	-	.	Parent=GY2U012037.t3
chr09	GY2_uniform_reannotated_v2	exon	156022200	156022284	.	-	.	Parent=GY2U012037.t3
chr09	GY2_uniform_reannotated_v2	exon	156022436	156022462	.	-	.	Parent=GY2U012037.t3
chr09	GY2_uniform_reannotated_v2	exon	156022556	156022814	.	-	.	Parent=GY2U012037.t3
chr09	GY2_uniform_reannotated_v2	exon	156023028	156023120	.	-	.	Parent=GY2U012037.t3
chr09	GY2_uniform_reannotated_v2	exon	156023260	156023352	.	-	.	Parent=GY2U012037.t3
chr09	GY2_uniform_reannotated_v2	exon	156023443	156023610	.	-	.	Parent=GY2U012037.t3
chr09	GY2_uniform_reannotated_v2	exon	156024536	156024688	.	-	.	Parent=GY2U012037.t3
chr09	GY2_uniform_reannotated_v2	exon	156028333	156028452	.	-	.	Parent=GY2U012037.t3
chr09	GY2_uniform_reannotated_v2	CDS	156021800	156021941	.	-	1	Parent=GY2U012037.t3
chr09	GY2_uniform_reannotated_v2	CDS	156022200	156022284	.	-	2	Parent=GY2U012037.t3
chr09	GY2_uniform_reannotated_v2	CDS	156022436	156022462	.	-	2	Parent=GY2U012037.t3
chr09	GY2_uniform_reannotated_v2	CDS	156022556	156022814	.	-	0	Parent=GY2U012037.t3
chr09	GY2_uniform_reannotated_v2	CDS	156023028	156023120	.	-	0	Parent=GY2U012037.t3
chr09	GY2_uniform_reannotated_v2	CDS	156023260	156023352	.	-	0	Parent=GY2U012037.t3
chr09	GY2_uniform_reannotated_v2	CDS	156023443	156023610	.	-	0	Parent=GY2U012037.t3
chr09	GY2_uniform_reannotated_v2	CDS	156024536	156024688	.	-	0	Parent=GY2U012037.t3
chr09	GY2_uniform_reannotated_v2	CDS	156028333	156028452	.	-	0	Parent=GY2U012037.t3
chr09	GY2_uniform_reannotated_v2	transcript	156161934	156207120	.	+	.	ID=GY2U012038.t1;geneID=GY2U012038
chr09	GY2_uniform_reannotated_v2	exon	156161934	156162100	.	+	.	Parent=GY2U012038.t1
chr09	GY2_uniform_reannotated_v2	exon	156166485	156166717	.	+	.	Parent=GY2U012038.t1
chr09	GY2_uniform_reannotated_v2	exon	156190774	156190913	.	+	.	Parent=GY2U012038.t1
chr09	GY2_uniform_reannotated_v2	exon	156191006	156191258	.	+	.	Parent=GY2U012038.t1
chr09	GY2_uniform_reannotated_v2	exon	156191609	156191741	.	+	.	Parent=GY2U012038.t1
chr09	GY2_uniform_reannotated_v2	exon	156198178	156198266	.	+	.	Parent=GY2U012038.t1
chr09	GY2_uniform_reannotated_v2	exon	156198348	156198625	.	+	.	Parent=GY2U012038.t1
chr09	GY2_uniform_reannotated_v2	exon	156206537	156206606	.	+	.	Parent=GY2U012038.t1
chr09	GY2_uniform_reannotated_v2	exon	156206683	156207120	.	+	.	Parent=GY2U012038.t1
chr09	GY2_uniform_reannotated_v2	CDS	156162040	156162100	.	+	0	Parent=GY2U012038.t1
chr09	GY2_uniform_reannotated_v2	CDS	156166485	156166717	.	+	2	Parent=GY2U012038.t1
chr09	GY2_uniform_reannotated_v2	CDS	156190774	156190913	.	+	0	Parent=GY2U012038.t1
chr09	GY2_uniform_reannotated_v2	CDS	156191006	156191258	.	+	1	Parent=GY2U012038.t1
chr09	GY2_uniform_reannotated_v2	CDS	156191609	156191741	.	+	0	Parent=GY2U012038.t1
chr09	GY2_uniform_reannotated_v2	CDS	156198178	156198266	.	+	2	Parent=GY2U012038.t1
chr09	GY2_uniform_reannotated_v2	CDS	156198348	156198625	.	+	0	Parent=GY2U012038.t1
chr09	GY2_uniform_reannotated_v2	CDS	156206537	156206606	.	+	1	Parent=GY2U012038.t1
chr09	GY2_uniform_reannotated_v2	CDS	156206683	156206889	.	+	0	Parent=GY2U012038.t1
chr09	GY2_uniform_reannotated_v2	transcript	156217522	156357941	.	-	.	ID=GY2U012039.t1;geneID=GY2U012039
chr09	GY2_uniform_reannotated_v2	exon	156217522	156217868	.	-	.	Parent=GY2U012039.t1
chr09	GY2_uniform_reannotated_v2	exon	156218120	156218346	.	-	.	Parent=GY2U012039.t1
chr09	GY2_uniform_reannotated_v2	exon	156226440	156226506	.	-	.	Parent=GY2U012039.t1
chr09	GY2_uniform_reannotated_v2	exon	156226597	156226665	.	-	.	Parent=GY2U012039.t1
chr09	GY2_uniform_reannotated_v2	exon	156257974	156258090	.	-	.	Parent=GY2U012039.t1
chr09	GY2_uniform_reannotated_v2	exon	156258201	156258272	.	-	.	Parent=GY2U012039.t1
chr09	GY2_uniform_reannotated_v2	exon	156273831	156273925	.	-	.	Parent=GY2U012039.t1
chr09	GY2_uniform_reannotated_v2	exon	156274026	156274107	.	-	.	Parent=GY2U012039.t1
chr09	GY2_uniform_reannotated_v2	exon	156274188	156274238	.	-	.	Parent=GY2U012039.t1
chr09	GY2_uniform_reannotated_v2	exon	156274326	156274406	.	-	.	Parent=GY2U012039.t1
chr09	GY2_uniform_reannotated_v2	exon	156274488	156274529	.	-	.	Parent=GY2U012039.t1
chr09	GY2_uniform_reannotated_v2	exon	156320727	156320825	.	-	.	Parent=GY2U012039.t1
chr09	GY2_uniform_reannotated_v2	exon	156346271	156346342	.	-	.	Parent=GY2U012039.t1
chr09	GY2_uniform_reannotated_v2	exon	156352240	156352369	.	-	.	Parent=GY2U012039.t1
chr09	GY2_uniform_reannotated_v2	exon	156352706	156354501	.	-	.	Parent=GY2U012039.t1
chr09	GY2_uniform_reannotated_v2	exon	156354626	156354847	.	-	.	Parent=GY2U012039.t1
chr09	GY2_uniform_reannotated_v2	exon	156354934	156355637	.	-	.	Parent=GY2U012039.t1
chr09	GY2_uniform_reannotated_v2	exon	156355754	156355985	.	-	.	Parent=GY2U012039.t1
chr09	GY2_uniform_reannotated_v2	exon	156357727	156357941	.	-	.	Parent=GY2U012039.t1
chr09	GY2_uniform_reannotated_v2	CDS	156218204	156218346	.	-	2	Parent=GY2U012039.t1
chr09	GY2_uniform_reannotated_v2	CDS	156226440	156226506	.	-	0	Parent=GY2U012039.t1
chr09	GY2_uniform_reannotated_v2	CDS	156226597	156226665	.	-	0	Parent=GY2U012039.t1
chr09	GY2_uniform_reannotated_v2	CDS	156257974	156258090	.	-	0	Parent=GY2U012039.t1
chr09	GY2_uniform_reannotated_v2	CDS	156258201	156258272	.	-	0	Parent=GY2U012039.t1
chr09	GY2_uniform_reannotated_v2	CDS	156273831	156273925	.	-	2	Parent=GY2U012039.t1
chr09	GY2_uniform_reannotated_v2	CDS	156274026	156274107	.	-	0	Parent=GY2U012039.t1
chr09	GY2_uniform_reannotated_v2	CDS	156274188	156274238	.	-	0	Parent=GY2U012039.t1
chr09	GY2_uniform_reannotated_v2	CDS	156274326	156274406	.	-	0	Parent=GY2U012039.t1
chr09	GY2_uniform_reannotated_v2	CDS	156274488	156274529	.	-	0	Parent=GY2U012039.t1
chr09	GY2_uniform_reannotated_v2	CDS	156320727	156320825	.	-	0	Parent=GY2U012039.t1
chr09	GY2_uniform_reannotated_v2	CDS	156346271	156346342	.	-	0	Parent=GY2U012039.t1
chr09	GY2_uniform_reannotated_v2	CDS	156352240	156352369	.	-	1	Parent=GY2U012039.t1
chr09	GY2_uniform_reannotated_v2	CDS	156352706	156354501	.	-	0	Parent=GY2U012039.t1
chr09	GY2_uniform_reannotated_v2	CDS	156354626	156354847	.	-	0	Parent=GY2U012039.t1
chr09	GY2_uniform_reannotated_v2	CDS	156354934	156355637	.	-	2	Parent=GY2U012039.t1
chr09	GY2_uniform_reannotated_v2	CDS	156355754	156355826	.	-	0	Parent=GY2U012039.t1
chr09	GY2_uniform_reannotated_v2	transcript	156493008	156516953	.	-	.	ID=GY2U012040.t1;geneID=GY2U012040
chr09	GY2_uniform_reannotated_v2	exon	156493008	156493505	.	-	.	Parent=GY2U012040.t1
chr09	GY2_uniform_reannotated_v2	exon	156493574	156493768	.	-	.	Parent=GY2U012040.t1
chr09	GY2_uniform_reannotated_v2	exon	156493847	156494119	.	-	.	Parent=GY2U012040.t1
chr09	GY2_uniform_reannotated_v2	exon	156494795	156494969	.	-	.	Parent=GY2U012040.t1
chr09	GY2_uniform_reannotated_v2	exon	156495048	156495158	.	-	.	Parent=GY2U012040.t1
chr09	GY2_uniform_reannotated_v2	exon	156495244	156495514	.	-	.	Parent=GY2U012040.t1
chr09	GY2_uniform_reannotated_v2	exon	156514864	156515013	.	-	.	Parent=GY2U012040.t1
chr09	GY2_uniform_reannotated_v2	exon	156515122	156516953	.	-	.	Parent=GY2U012040.t1
chr09	GY2_uniform_reannotated_v2	CDS	156493289	156493505	.	-	1	Parent=GY2U012040.t1
chr09	GY2_uniform_reannotated_v2	CDS	156493574	156493768	.	-	1	Parent=GY2U012040.t1
chr09	GY2_uniform_reannotated_v2	CDS	156493847	156494119	.	-	1	Parent=GY2U012040.t1
chr09	GY2_uniform_reannotated_v2	CDS	156494795	156494969	.	-	2	Parent=GY2U012040.t1
chr09	GY2_uniform_reannotated_v2	CDS	156495048	156495158	.	-	2	Parent=GY2U012040.t1
chr09	GY2_uniform_reannotated_v2	CDS	156495244	156495514	.	-	0	Parent=GY2U012040.t1
chr09	GY2_uniform_reannotated_v2	CDS	156514864	156515013	.	-	0	Parent=GY2U012040.t1
chr09	GY2_uniform_reannotated_v2	CDS	156515122	156516678	.	-	0	Parent=GY2U012040.t1
chr09	GY2_uniform_reannotated_v2	transcript	156493289	156516996	.	-	.	ID=GY2U012040.t2;geneID=GY2U012040
chr09	GY2_uniform_reannotated_v2	exon	156493289	156493505	.	-	.	Parent=GY2U012040.t2
chr09	GY2_uniform_reannotated_v2	exon	156493574	156493768	.	-	.	Parent=GY2U012040.t2
chr09	GY2_uniform_reannotated_v2	exon	156493847	156494119	.	-	.	Parent=GY2U012040.t2
chr09	GY2_uniform_reannotated_v2	exon	156494795	156494969	.	-	.	Parent=GY2U012040.t2
chr09	GY2_uniform_reannotated_v2	exon	156495048	156495158	.	-	.	Parent=GY2U012040.t2
chr09	GY2_uniform_reannotated_v2	exon	156495244	156495514	.	-	.	Parent=GY2U012040.t2
chr09	GY2_uniform_reannotated_v2	exon	156514864	156515013	.	-	.	Parent=GY2U012040.t2
chr09	GY2_uniform_reannotated_v2	exon	156515122	156516996	.	-	.	Parent=GY2U012040.t2
chr09	GY2_uniform_reannotated_v2	CDS	156493289	156493505	.	-	1	Parent=GY2U012040.t2
chr09	GY2_uniform_reannotated_v2	CDS	156493574	156493768	.	-	1	Parent=GY2U012040.t2
chr09	GY2_uniform_reannotated_v2	CDS	156493847	156494119	.	-	1	Parent=GY2U012040.t2
chr09	GY2_uniform_reannotated_v2	CDS	156494795	156494969	.	-	2	Parent=GY2U012040.t2
chr09	GY2_uniform_reannotated_v2	CDS	156495048	156495158	.	-	2	Parent=GY2U012040.t2
chr09	GY2_uniform_reannotated_v2	CDS	156495244	156495514	.	-	0	Parent=GY2U012040.t2
chr09	GY2_uniform_reannotated_v2	CDS	156514864	156515013	.	-	0	Parent=GY2U012040.t2
chr09	GY2_uniform_reannotated_v2	CDS	156515122	156516996	.	-	0	Parent=GY2U012040.t2
chr09	GY2_uniform_reannotated_v2	transcript	156540463	156573179	.	-	.	ID=GY2U012041.t1;geneID=GY2U012041
chr09	GY2_uniform_reannotated_v2	exon	156540463	156540709	.	-	.	Parent=GY2U012041.t1
chr09	GY2_uniform_reannotated_v2	exon	156569631	156569850	.	-	.	Parent=GY2U012041.t1
chr09	GY2_uniform_reannotated_v2	exon	156570121	156570398	.	-	.	Parent=GY2U012041.t1
chr09	GY2_uniform_reannotated_v2	exon	156570759	156570915	.	-	.	Parent=GY2U012041.t1
chr09	GY2_uniform_reannotated_v2	exon	156571297	156571753	.	-	.	Parent=GY2U012041.t1
chr09	GY2_uniform_reannotated_v2	exon	156572770	156572849	.	-	.	Parent=GY2U012041.t1
chr09	GY2_uniform_reannotated_v2	exon	156573071	156573179	.	-	.	Parent=GY2U012041.t1
chr09	GY2_uniform_reannotated_v2	CDS	156540463	156540709	.	-	1	Parent=GY2U012041.t1
chr09	GY2_uniform_reannotated_v2	CDS	156569631	156569850	.	-	2	Parent=GY2U012041.t1
chr09	GY2_uniform_reannotated_v2	CDS	156570121	156570398	.	-	1	Parent=GY2U012041.t1
chr09	GY2_uniform_reannotated_v2	CDS	156570759	156570915	.	-	2	Parent=GY2U012041.t1
chr09	GY2_uniform_reannotated_v2	CDS	156571297	156571753	.	-	0	Parent=GY2U012041.t1
chr09	GY2_uniform_reannotated_v2	CDS	156572770	156572849	.	-	2	Parent=GY2U012041.t1
chr09	GY2_uniform_reannotated_v2	CDS	156573071	156573179	.	-	0	Parent=GY2U012041.t1
chr09	GY2_uniform_reannotated_v2	transcript	156670636	156677252	.	+	.	ID=GY2U012042.t1;geneID=GY2U012042
chr09	GY2_uniform_reannotated_v2	exon	156670636	156671360	.	+	.	Parent=GY2U012042.t1
chr09	GY2_uniform_reannotated_v2	exon	156676571	156677252	.	+	.	Parent=GY2U012042.t1
chr09	GY2_uniform_reannotated_v2	CDS	156670710	156671360	.	+	0	Parent=GY2U012042.t1
chr09	GY2_uniform_reannotated_v2	CDS	156676571	156676819	.	+	0	Parent=GY2U012042.t1
chr09	GY2_uniform_reannotated_v2	transcript	156682059	156684284	.	+	.	ID=GY2U012043.t1;geneID=GY2U012043
chr09	GY2_uniform_reannotated_v2	exon	156682059	156682389	.	+	.	Parent=GY2U012043.t1
chr09	GY2_uniform_reannotated_v2	exon	156682600	156683050	.	+	.	Parent=GY2U012043.t1
chr09	GY2_uniform_reannotated_v2	exon	156683146	156684284	.	+	.	Parent=GY2U012043.t1
chr09	GY2_uniform_reannotated_v2	CDS	156682652	156683050	.	+	0	Parent=GY2U012043.t1
chr09	GY2_uniform_reannotated_v2	CDS	156683146	156684006	.	+	0	Parent=GY2U012043.t1
chr09	GY2_uniform_reannotated_v2	transcript	156898587	156910174	.	+	.	ID=GY2U012044.t1;geneID=GY2U012044
chr09	GY2_uniform_reannotated_v2	exon	156898587	156898980	.	+	.	Parent=GY2U012044.t1
chr09	GY2_uniform_reannotated_v2	exon	156909713	156910174	.	+	.	Parent=GY2U012044.t1
chr09	GY2_uniform_reannotated_v2	CDS	156898650	156898980	.	+	0	Parent=GY2U012044.t1
chr09	GY2_uniform_reannotated_v2	CDS	156909713	156909903	.	+	2	Parent=GY2U012044.t1
chr09	GY2_uniform_reannotated_v2	transcript	156980926	156984491	.	+	.	ID=GY2U012045.t1;geneID=GY2U012045
chr09	GY2_uniform_reannotated_v2	exon	156980926	156982110	.	+	.	Parent=GY2U012045.t1
chr09	GY2_uniform_reannotated_v2	exon	156983493	156984491	.	+	.	Parent=GY2U012045.t1
chr09	GY2_uniform_reannotated_v2	CDS	156981178	156982110	.	+	0	Parent=GY2U012045.t1
chr09	GY2_uniform_reannotated_v2	CDS	156983493	156984119	.	+	0	Parent=GY2U012045.t1
chr09	GY2_uniform_reannotated_v2	transcript	157061294	157063480	.	-	.	ID=GY2U012046.t2;geneID=GY2U012046
chr09	GY2_uniform_reannotated_v2	exon	157061294	157061820	.	-	.	Parent=GY2U012046.t2
chr09	GY2_uniform_reannotated_v2	exon	157062121	157063480	.	-	.	Parent=GY2U012046.t2
chr09	GY2_uniform_reannotated_v2	CDS	157061294	157061820	.	-	2	Parent=GY2U012046.t2
chr09	GY2_uniform_reannotated_v2	CDS	157062121	157063480	.	-	0	Parent=GY2U012046.t2
chr09	GY2_uniform_reannotated_v2	transcript	157061294	157063513	.	-	.	ID=GY2U012046.t1;geneID=GY2U012046
chr09	GY2_uniform_reannotated_v2	exon	157061294	157063513	.	-	.	Parent=GY2U012046.t1
chr09	GY2_uniform_reannotated_v2	CDS	157061294	157063480	.	-	0	Parent=GY2U012046.t1
chr09	GY2_uniform_reannotated_v2	transcript	157103261	157105660	.	-	.	ID=GY2U012047.t1;geneID=GY2U012047
chr09	GY2_uniform_reannotated_v2	exon	157103261	157105660	.	-	.	Parent=GY2U012047.t1
chr09	GY2_uniform_reannotated_v2	CDS	157103261	157105660	.	-	0	Parent=GY2U012047.t1
chr09	GY2_uniform_reannotated_v2	transcript	157191907	157203785	.	-	.	ID=GY2U012048.t1;geneID=GY2U012048
chr09	GY2_uniform_reannotated_v2	exon	157191907	157192405	.	-	.	Parent=GY2U012048.t1
chr09	GY2_uniform_reannotated_v2	exon	157202692	157203785	.	-	.	Parent=GY2U012048.t1
chr09	GY2_uniform_reannotated_v2	CDS	157191907	157192405	.	-	1	Parent=GY2U012048.t1
chr09	GY2_uniform_reannotated_v2	CDS	157202692	157203785	.	-	0	Parent=GY2U012048.t1
chr09	GY2_uniform_reannotated_v2	transcript	157191907	157203785	.	-	.	ID=GY2U012048.t2;geneID=GY2U012048
chr09	GY2_uniform_reannotated_v2	exon	157191907	157192405	.	-	.	Parent=GY2U012048.t2
chr09	GY2_uniform_reannotated_v2	exon	157202692	157203785	.	-	.	Parent=GY2U012048.t2
chr09	GY2_uniform_reannotated_v2	CDS	157191907	157192405	.	-	1	Parent=GY2U012048.t2
chr09	GY2_uniform_reannotated_v2	CDS	157202692	157203785	.	-	0	Parent=GY2U012048.t2
chr09	GY2_uniform_reannotated_v2	transcript	157503349	157505482	.	+	.	ID=GY2U012049.t1;geneID=GY2U012049
chr09	GY2_uniform_reannotated_v2	exon	157503349	157504432	.	+	.	Parent=GY2U012049.t1
chr09	GY2_uniform_reannotated_v2	exon	157504613	157505482	.	+	.	Parent=GY2U012049.t1
chr09	GY2_uniform_reannotated_v2	CDS	157503422	157504432	.	+	0	Parent=GY2U012049.t1
chr09	GY2_uniform_reannotated_v2	CDS	157504613	157505242	.	+	0	Parent=GY2U012049.t1
chr09	GY2_uniform_reannotated_v2	transcript	158184839	158188614	.	+	.	ID=GY2U012050.t1;geneID=GY2U012050
chr09	GY2_uniform_reannotated_v2	exon	158184839	158185159	.	+	.	Parent=GY2U012050.t1
chr09	GY2_uniform_reannotated_v2	exon	158185366	158185500	.	+	.	Parent=GY2U012050.t1
chr09	GY2_uniform_reannotated_v2	exon	158185681	158186135	.	+	.	Parent=GY2U012050.t1
chr09	GY2_uniform_reannotated_v2	exon	158186276	158186448	.	+	.	Parent=GY2U012050.t1
chr09	GY2_uniform_reannotated_v2	exon	158186546	158186643	.	+	.	Parent=GY2U012050.t1
chr09	GY2_uniform_reannotated_v2	exon	158186753	158186887	.	+	.	Parent=GY2U012050.t1
chr09	GY2_uniform_reannotated_v2	exon	158186977	158187166	.	+	.	Parent=GY2U012050.t1
chr09	GY2_uniform_reannotated_v2	exon	158187248	158187362	.	+	.	Parent=GY2U012050.t1
chr09	GY2_uniform_reannotated_v2	exon	158187463	158188614	.	+	.	Parent=GY2U012050.t1
chr09	GY2_uniform_reannotated_v2	CDS	158185772	158186135	.	+	0	Parent=GY2U012050.t1
chr09	GY2_uniform_reannotated_v2	CDS	158186276	158186448	.	+	2	Parent=GY2U012050.t1
chr09	GY2_uniform_reannotated_v2	CDS	158186546	158186643	.	+	0	Parent=GY2U012050.t1
chr09	GY2_uniform_reannotated_v2	CDS	158186753	158186887	.	+	1	Parent=GY2U012050.t1
chr09	GY2_uniform_reannotated_v2	CDS	158186977	158187166	.	+	1	Parent=GY2U012050.t1
chr09	GY2_uniform_reannotated_v2	CDS	158187248	158187362	.	+	0	Parent=GY2U012050.t1
chr09	GY2_uniform_reannotated_v2	CDS	158187463	158188388	.	+	2	Parent=GY2U012050.t1
chr09	GY2_uniform_reannotated_v2	transcript	158417358	158418652	.	+	.	ID=GY2U012051.t2;geneID=GY2U012051
chr09	GY2_uniform_reannotated_v2	exon	158417358	158418008	.	+	.	Parent=GY2U012051.t2
chr09	GY2_uniform_reannotated_v2	exon	158418317	158418652	.	+	.	Parent=GY2U012051.t2
chr09	GY2_uniform_reannotated_v2	CDS	158417358	158418008	.	+	0	Parent=GY2U012051.t2
chr09	GY2_uniform_reannotated_v2	CDS	158418317	158418652	.	+	0	Parent=GY2U012051.t2
chr09	GY2_uniform_reannotated_v2	transcript	158417409	158418652	.	+	.	ID=GY2U012051.t1;geneID=GY2U012051
chr09	GY2_uniform_reannotated_v2	exon	158417409	158418008	.	+	.	Parent=GY2U012051.t1
chr09	GY2_uniform_reannotated_v2	exon	158418317	158418652	.	+	.	Parent=GY2U012051.t1
chr09	GY2_uniform_reannotated_v2	CDS	158417409	158418008	.	+	0	Parent=GY2U012051.t1
chr09	GY2_uniform_reannotated_v2	CDS	158418317	158418652	.	+	0	Parent=GY2U012051.t1
chr09	GY2_uniform_reannotated_v2	transcript	158475842	158498258	.	+	.	ID=GY2U012052.t1;geneID=GY2U012052
chr09	GY2_uniform_reannotated_v2	exon	158475842	158476123	.	+	.	Parent=GY2U012052.t1
chr09	GY2_uniform_reannotated_v2	exon	158477003	158477231	.	+	.	Parent=GY2U012052.t1
chr09	GY2_uniform_reannotated_v2	exon	158477848	158477941	.	+	.	Parent=GY2U012052.t1
chr09	GY2_uniform_reannotated_v2	exon	158479588	158479711	.	+	.	Parent=GY2U012052.t1
chr09	GY2_uniform_reannotated_v2	exon	158495705	158495806	.	+	.	Parent=GY2U012052.t1
chr09	GY2_uniform_reannotated_v2	exon	158495911	158496062	.	+	.	Parent=GY2U012052.t1
chr09	GY2_uniform_reannotated_v2	exon	158496148	158496241	.	+	.	Parent=GY2U012052.t1
chr09	GY2_uniform_reannotated_v2	exon	158497784	158498258	.	+	.	Parent=GY2U012052.t1
chr09	GY2_uniform_reannotated_v2	CDS	158475938	158476123	.	+	0	Parent=GY2U012052.t1
chr09	GY2_uniform_reannotated_v2	CDS	158477003	158477231	.	+	0	Parent=GY2U012052.t1
chr09	GY2_uniform_reannotated_v2	CDS	158477848	158477941	.	+	2	Parent=GY2U012052.t1
chr09	GY2_uniform_reannotated_v2	CDS	158479588	158479711	.	+	1	Parent=GY2U012052.t1
chr09	GY2_uniform_reannotated_v2	CDS	158495705	158495806	.	+	0	Parent=GY2U012052.t1
chr09	GY2_uniform_reannotated_v2	CDS	158495911	158496062	.	+	0	Parent=GY2U012052.t1
chr09	GY2_uniform_reannotated_v2	CDS	158496148	158496241	.	+	1	Parent=GY2U012052.t1
chr09	GY2_uniform_reannotated_v2	CDS	158497784	158497969	.	+	0	Parent=GY2U012052.t1
chr09	GY2_uniform_reannotated_v2	transcript	158609330	158611394	.	-	.	ID=GY2U012053.t1;geneID=GY2U012053
chr09	GY2_uniform_reannotated_v2	exon	158609330	158611263	.	-	.	Parent=GY2U012053.t1
chr09	GY2_uniform_reannotated_v2	exon	158611382	158611394	.	-	.	Parent=GY2U012053.t1
chr09	GY2_uniform_reannotated_v2	CDS	158609330	158611263	.	-	2	Parent=GY2U012053.t1
chr09	GY2_uniform_reannotated_v2	CDS	158611382	158611394	.	-	0	Parent=GY2U012053.t1
chr09	GY2_uniform_reannotated_v2	transcript	158624836	158628032	.	-	.	ID=GY2U012054.t1;geneID=GY2U012054
chr09	GY2_uniform_reannotated_v2	exon	158624836	158625582	.	-	.	Parent=GY2U012054.t1
chr09	GY2_uniform_reannotated_v2	exon	158625690	158626248	.	-	.	Parent=GY2U012054.t1
chr09	GY2_uniform_reannotated_v2	exon	158626436	158626716	.	-	.	Parent=GY2U012054.t1
chr09	GY2_uniform_reannotated_v2	exon	158627246	158628032	.	-	.	Parent=GY2U012054.t1
chr09	GY2_uniform_reannotated_v2	CDS	158625461	158625582	.	-	2	Parent=GY2U012054.t1
chr09	GY2_uniform_reannotated_v2	CDS	158625690	158626248	.	-	0	Parent=GY2U012054.t1
chr09	GY2_uniform_reannotated_v2	CDS	158626436	158626716	.	-	2	Parent=GY2U012054.t1
chr09	GY2_uniform_reannotated_v2	CDS	158627246	158627402	.	-	0	Parent=GY2U012054.t1
chr09	GY2_uniform_reannotated_v2	transcript	158625461	158627306	.	-	.	ID=GY2U012054.t2;geneID=GY2U012054
chr09	GY2_uniform_reannotated_v2	exon	158625461	158625582	.	-	.	Parent=GY2U012054.t2
chr09	GY2_uniform_reannotated_v2	exon	158625690	158626248	.	-	.	Parent=GY2U012054.t2
chr09	GY2_uniform_reannotated_v2	exon	158626436	158626716	.	-	.	Parent=GY2U012054.t2
chr09	GY2_uniform_reannotated_v2	exon	158627246	158627306	.	-	.	Parent=GY2U012054.t2
chr09	GY2_uniform_reannotated_v2	CDS	158625461	158625582	.	-	2	Parent=GY2U012054.t2
chr09	GY2_uniform_reannotated_v2	CDS	158625690	158626248	.	-	0	Parent=GY2U012054.t2
chr09	GY2_uniform_reannotated_v2	CDS	158626436	158626716	.	-	2	Parent=GY2U012054.t2
chr09	GY2_uniform_reannotated_v2	CDS	158627246	158627306	.	-	0	Parent=GY2U012054.t2
chr09	GY2_uniform_reannotated_v2	transcript	158717302	158729760	.	-	.	ID=GY2U012055.t1;geneID=GY2U012055
chr09	GY2_uniform_reannotated_v2	exon	158717302	158717807	.	-	.	Parent=GY2U012055.t1
chr09	GY2_uniform_reannotated_v2	exon	158718324	158718377	.	-	.	Parent=GY2U012055.t1
chr09	GY2_uniform_reannotated_v2	exon	158718551	158718645	.	-	.	Parent=GY2U012055.t1
chr09	GY2_uniform_reannotated_v2	exon	158718727	158718824	.	-	.	Parent=GY2U012055.t1
chr09	GY2_uniform_reannotated_v2	exon	158718945	158719102	.	-	.	Parent=GY2U012055.t1
chr09	GY2_uniform_reannotated_v2	exon	158728294	158728425	.	-	.	Parent=GY2U012055.t1
chr09	GY2_uniform_reannotated_v2	exon	158729020	158729148	.	-	.	Parent=GY2U012055.t1
chr09	GY2_uniform_reannotated_v2	exon	158729263	158729760	.	-	.	Parent=GY2U012055.t1
chr09	GY2_uniform_reannotated_v2	CDS	158717547	158717807	.	-	0	Parent=GY2U012055.t1
chr09	GY2_uniform_reannotated_v2	CDS	158718324	158718377	.	-	0	Parent=GY2U012055.t1
chr09	GY2_uniform_reannotated_v2	CDS	158718551	158718645	.	-	2	Parent=GY2U012055.t1
chr09	GY2_uniform_reannotated_v2	CDS	158718727	158718824	.	-	1	Parent=GY2U012055.t1
chr09	GY2_uniform_reannotated_v2	CDS	158718945	158719102	.	-	0	Parent=GY2U012055.t1
chr09	GY2_uniform_reannotated_v2	CDS	158728294	158728425	.	-	0	Parent=GY2U012055.t1
chr09	GY2_uniform_reannotated_v2	CDS	158729020	158729148	.	-	0	Parent=GY2U012055.t1
chr09	GY2_uniform_reannotated_v2	CDS	158729263	158729721	.	-	0	Parent=GY2U012055.t1
chr09	GY2_uniform_reannotated_v2	transcript	158764191	158765708	.	-	.	ID=GY2U012056.t1;geneID=GY2U012056
chr09	GY2_uniform_reannotated_v2	exon	158764191	158764642	.	-	.	Parent=GY2U012056.t1
chr09	GY2_uniform_reannotated_v2	exon	158764975	158765123	.	-	.	Parent=GY2U012056.t1
chr09	GY2_uniform_reannotated_v2	exon	158765312	158765708	.	-	.	Parent=GY2U012056.t1
chr09	GY2_uniform_reannotated_v2	CDS	158764415	158764642	.	-	0	Parent=GY2U012056.t1
chr09	GY2_uniform_reannotated_v2	CDS	158764975	158765067	.	-	0	Parent=GY2U012056.t1
chr09	GY2_uniform_reannotated_v2	transcript	158827975	158864655	.	+	.	ID=GY2U012057.t1;geneID=GY2U012057
chr09	GY2_uniform_reannotated_v2	exon	158827975	158828149	.	+	.	Parent=GY2U012057.t1
chr09	GY2_uniform_reannotated_v2	exon	158863053	158863174	.	+	.	Parent=GY2U012057.t1
chr09	GY2_uniform_reannotated_v2	exon	158863270	158863489	.	+	.	Parent=GY2U012057.t1
chr09	GY2_uniform_reannotated_v2	exon	158863570	158863631	.	+	.	Parent=GY2U012057.t1
chr09	GY2_uniform_reannotated_v2	exon	158863717	158863798	.	+	.	Parent=GY2U012057.t1
chr09	GY2_uniform_reannotated_v2	exon	158864109	158864237	.	+	.	Parent=GY2U012057.t1
chr09	GY2_uniform_reannotated_v2	exon	158864349	158864655	.	+	.	Parent=GY2U012057.t1
chr09	GY2_uniform_reannotated_v2	CDS	158828053	158828149	.	+	0	Parent=GY2U012057.t1
chr09	GY2_uniform_reannotated_v2	CDS	158863053	158863174	.	+	2	Parent=GY2U012057.t1
chr09	GY2_uniform_reannotated_v2	CDS	158863270	158863489	.	+	0	Parent=GY2U012057.t1
chr09	GY2_uniform_reannotated_v2	CDS	158863570	158863631	.	+	2	Parent=GY2U012057.t1
chr09	GY2_uniform_reannotated_v2	CDS	158863717	158863798	.	+	0	Parent=GY2U012057.t1
chr09	GY2_uniform_reannotated_v2	CDS	158864109	158864212	.	+	2	Parent=GY2U012057.t1
chr09	GY2_uniform_reannotated_v2	transcript	158900509	158955289	.	+	.	ID=GY2U012058.t1;geneID=GY2U012058
chr09	GY2_uniform_reannotated_v2	exon	158900509	158901808	.	+	.	Parent=GY2U012058.t1
chr09	GY2_uniform_reannotated_v2	exon	158902082	158902180	.	+	.	Parent=GY2U012058.t1
chr09	GY2_uniform_reannotated_v2	exon	158902591	158902674	.	+	.	Parent=GY2U012058.t1
chr09	GY2_uniform_reannotated_v2	exon	158902741	158903096	.	+	.	Parent=GY2U012058.t1
chr09	GY2_uniform_reannotated_v2	exon	158922115	158922331	.	+	.	Parent=GY2U012058.t1
chr09	GY2_uniform_reannotated_v2	exon	158952668	158952747	.	+	.	Parent=GY2U012058.t1
chr09	GY2_uniform_reannotated_v2	exon	158954786	158955289	.	+	.	Parent=GY2U012058.t1
chr09	GY2_uniform_reannotated_v2	CDS	158900582	158901808	.	+	0	Parent=GY2U012058.t1
chr09	GY2_uniform_reannotated_v2	CDS	158902082	158902180	.	+	0	Parent=GY2U012058.t1
chr09	GY2_uniform_reannotated_v2	CDS	158902591	158902674	.	+	0	Parent=GY2U012058.t1
chr09	GY2_uniform_reannotated_v2	CDS	158902741	158903096	.	+	0	Parent=GY2U012058.t1
chr09	GY2_uniform_reannotated_v2	CDS	158922115	158922331	.	+	1	Parent=GY2U012058.t1
chr09	GY2_uniform_reannotated_v2	CDS	158952668	158952747	.	+	0	Parent=GY2U012058.t1
chr09	GY2_uniform_reannotated_v2	CDS	158954786	158955062	.	+	1	Parent=GY2U012058.t1
chr09	GY2_uniform_reannotated_v2	transcript	158900582	158955062	.	+	.	ID=GY2U012058.t2;geneID=GY2U012058
chr09	GY2_uniform_reannotated_v2	exon	158900582	158901808	.	+	.	Parent=GY2U012058.t2
chr09	GY2_uniform_reannotated_v2	exon	158902082	158902180	.	+	.	Parent=GY2U012058.t2
chr09	GY2_uniform_reannotated_v2	exon	158902591	158902674	.	+	.	Parent=GY2U012058.t2
chr09	GY2_uniform_reannotated_v2	exon	158902741	158902873	.	+	.	Parent=GY2U012058.t2
chr09	GY2_uniform_reannotated_v2	exon	158902952	158903096	.	+	.	Parent=GY2U012058.t2
chr09	GY2_uniform_reannotated_v2	exon	158922115	158922331	.	+	.	Parent=GY2U012058.t2
chr09	GY2_uniform_reannotated_v2	exon	158952668	158952747	.	+	.	Parent=GY2U012058.t2
chr09	GY2_uniform_reannotated_v2	exon	158954786	158955062	.	+	.	Parent=GY2U012058.t2
chr09	GY2_uniform_reannotated_v2	CDS	158900582	158901808	.	+	0	Parent=GY2U012058.t2
chr09	GY2_uniform_reannotated_v2	CDS	158902082	158902180	.	+	0	Parent=GY2U012058.t2
chr09	GY2_uniform_reannotated_v2	CDS	158902591	158902674	.	+	0	Parent=GY2U012058.t2
chr09	GY2_uniform_reannotated_v2	CDS	158902741	158902873	.	+	0	Parent=GY2U012058.t2
chr09	GY2_uniform_reannotated_v2	CDS	158902952	158903096	.	+	2	Parent=GY2U012058.t2
chr09	GY2_uniform_reannotated_v2	CDS	158922115	158922331	.	+	1	Parent=GY2U012058.t2
chr09	GY2_uniform_reannotated_v2	CDS	158952668	158952747	.	+	0	Parent=GY2U012058.t2
chr09	GY2_uniform_reannotated_v2	CDS	158954786	158955062	.	+	1	Parent=GY2U012058.t2
chr09	GY2_uniform_reannotated_v2	transcript	159145143	159146167	.	+	.	ID=GY2U012059.t1;geneID=GY2U012059
chr09	GY2_uniform_reannotated_v2	exon	159145143	159146167	.	+	.	Parent=GY2U012059.t1
chr09	GY2_uniform_reannotated_v2	CDS	159145278	159145895	.	+	0	Parent=GY2U012059.t1
chr09	GY2_uniform_reannotated_v2	transcript	159242657	159244166	.	+	.	ID=GY2U012060.t1;geneID=GY2U012060
chr09	GY2_uniform_reannotated_v2	exon	159242657	159243089	.	+	.	Parent=GY2U012060.t1
chr09	GY2_uniform_reannotated_v2	exon	159243205	159244166	.	+	.	Parent=GY2U012060.t1
chr09	GY2_uniform_reannotated_v2	CDS	159242704	159243089	.	+	0	Parent=GY2U012060.t1
chr09	GY2_uniform_reannotated_v2	CDS	159243205	159243652	.	+	1	Parent=GY2U012060.t1
chr09	GY2_uniform_reannotated_v2	transcript	159427629	159430107	.	+	.	ID=GY2U012061.t1;geneID=GY2U012061
chr09	GY2_uniform_reannotated_v2	exon	159427629	159428549	.	+	.	Parent=GY2U012061.t1
chr09	GY2_uniform_reannotated_v2	exon	159429910	159430107	.	+	.	Parent=GY2U012061.t1
chr09	GY2_uniform_reannotated_v2	CDS	159427629	159428549	.	+	0	Parent=GY2U012061.t1
chr09	GY2_uniform_reannotated_v2	CDS	159429910	159430107	.	+	0	Parent=GY2U012061.t1
chr09	GY2_uniform_reannotated_v2	transcript	159479093	159479755	.	+	.	ID=GY2U012062.t1;geneID=GY2U012062
chr09	GY2_uniform_reannotated_v2	exon	159479093	159479755	.	+	.	Parent=GY2U012062.t1
chr09	GY2_uniform_reannotated_v2	CDS	159479093	159479755	.	+	0	Parent=GY2U012062.t1
chr09	GY2_uniform_reannotated_v2	transcript	159610064	159615441	.	+	.	ID=GY2U012063.t1;geneID=GY2U012063
chr09	GY2_uniform_reannotated_v2	exon	159610064	159610562	.	+	.	Parent=GY2U012063.t1
chr09	GY2_uniform_reannotated_v2	exon	159614680	159615052	.	+	.	Parent=GY2U012063.t1
chr09	GY2_uniform_reannotated_v2	exon	159615161	159615441	.	+	.	Parent=GY2U012063.t1
chr09	GY2_uniform_reannotated_v2	CDS	159610131	159610562	.	+	0	Parent=GY2U012063.t1
chr09	GY2_uniform_reannotated_v2	CDS	159614680	159615052	.	+	0	Parent=GY2U012063.t1
chr09	GY2_uniform_reannotated_v2	CDS	159615161	159615339	.	+	2	Parent=GY2U012063.t1
chr09	GY2_uniform_reannotated_v2	transcript	159615839	159643867	.	-	.	ID=GY2U012064.t1;geneID=GY2U012064
chr09	GY2_uniform_reannotated_v2	exon	159615839	159616402	.	-	.	Parent=GY2U012064.t1
chr09	GY2_uniform_reannotated_v2	exon	159616482	159616596	.	-	.	Parent=GY2U012064.t1
chr09	GY2_uniform_reannotated_v2	exon	159616686	159616811	.	-	.	Parent=GY2U012064.t1
chr09	GY2_uniform_reannotated_v2	exon	159616877	159616952	.	-	.	Parent=GY2U012064.t1
chr09	GY2_uniform_reannotated_v2	exon	159643079	159643158	.	-	.	Parent=GY2U012064.t1
chr09	GY2_uniform_reannotated_v2	exon	159643262	159643477	.	-	.	Parent=GY2U012064.t1
chr09	GY2_uniform_reannotated_v2	exon	159643585	159643867	.	-	.	Parent=GY2U012064.t1
chr09	GY2_uniform_reannotated_v2	CDS	159616483	159616596	.	-	0	Parent=GY2U012064.t1
chr09	GY2_uniform_reannotated_v2	CDS	159616686	159616811	.	-	0	Parent=GY2U012064.t1
chr09	GY2_uniform_reannotated_v2	CDS	159616877	159616952	.	-	1	Parent=GY2U012064.t1
chr09	GY2_uniform_reannotated_v2	CDS	159643079	159643158	.	-	0	Parent=GY2U012064.t1
chr09	GY2_uniform_reannotated_v2	CDS	159643262	159643477	.	-	0	Parent=GY2U012064.t1
chr09	GY2_uniform_reannotated_v2	CDS	159643585	159643773	.	-	0	Parent=GY2U012064.t1
chr09	GY2_uniform_reannotated_v2	transcript	159622178	159625591	.	-	.	ID=GY2U012064.t2;geneID=GY2U012064
chr09	GY2_uniform_reannotated_v2	exon	159622178	159623481	.	-	.	Parent=GY2U012064.t2
chr09	GY2_uniform_reannotated_v2	exon	159623576	159623651	.	-	.	Parent=GY2U012064.t2
chr09	GY2_uniform_reannotated_v2	exon	159623740	159623870	.	-	.	Parent=GY2U012064.t2
chr09	GY2_uniform_reannotated_v2	exon	159623944	159625591	.	-	.	Parent=GY2U012064.t2
chr09	GY2_uniform_reannotated_v2	CDS	159622178	159623481	.	-	2	Parent=GY2U012064.t2
chr09	GY2_uniform_reannotated_v2	CDS	159623576	159623651	.	-	0	Parent=GY2U012064.t2
chr09	GY2_uniform_reannotated_v2	CDS	159623740	159623870	.	-	2	Parent=GY2U012064.t2
chr09	GY2_uniform_reannotated_v2	CDS	159623944	159625591	.	-	0	Parent=GY2U012064.t2
chr09	GY2_uniform_reannotated_v2	transcript	159757540	159785321	.	+	.	ID=GY2U012065.t1;geneID=GY2U012065
chr09	GY2_uniform_reannotated_v2	exon	159757540	159758555	.	+	.	Parent=GY2U012065.t1
chr09	GY2_uniform_reannotated_v2	exon	159773698	159773868	.	+	.	Parent=GY2U012065.t1
chr09	GY2_uniform_reannotated_v2	exon	159773947	159774150	.	+	.	Parent=GY2U012065.t1
chr09	GY2_uniform_reannotated_v2	exon	159784590	159785321	.	+	.	Parent=GY2U012065.t1
chr09	GY2_uniform_reannotated_v2	CDS	159757716	159758555	.	+	0	Parent=GY2U012065.t1
chr09	GY2_uniform_reannotated_v2	CDS	159773698	159773868	.	+	0	Parent=GY2U012065.t1
chr09	GY2_uniform_reannotated_v2	CDS	159773947	159774150	.	+	0	Parent=GY2U012065.t1
chr09	GY2_uniform_reannotated_v2	CDS	159784590	159784823	.	+	0	Parent=GY2U012065.t1
chr09	GY2_uniform_reannotated_v2	transcript	159791610	159795532	.	-	.	ID=GY2U012066.t1;geneID=GY2U012066
chr09	GY2_uniform_reannotated_v2	exon	159791610	159792573	.	-	.	Parent=GY2U012066.t1
chr09	GY2_uniform_reannotated_v2	exon	159794848	159795532	.	-	.	Parent=GY2U012066.t1
chr09	GY2_uniform_reannotated_v2	CDS	159791855	159792573	.	-	2	Parent=GY2U012066.t1
chr09	GY2_uniform_reannotated_v2	CDS	159794848	159795094	.	-	0	Parent=GY2U012066.t1
chr09	GY2_uniform_reannotated_v2	transcript	159791855	159794941	.	-	.	ID=GY2U012066.t2;geneID=GY2U012066
chr09	GY2_uniform_reannotated_v2	exon	159791855	159792573	.	-	.	Parent=GY2U012066.t2
chr09	GY2_uniform_reannotated_v2	exon	159794848	159794941	.	-	.	Parent=GY2U012066.t2
chr09	GY2_uniform_reannotated_v2	CDS	159791855	159792573	.	-	2	Parent=GY2U012066.t2
chr09	GY2_uniform_reannotated_v2	CDS	159794848	159794941	.	-	0	Parent=GY2U012066.t2
chr09	GY2_uniform_reannotated_v2	transcript	159805670	159823839	.	-	.	ID=GY2U012067.t1;geneID=GY2U012067
chr09	GY2_uniform_reannotated_v2	exon	159805670	159806543	.	-	.	Parent=GY2U012067.t1
chr09	GY2_uniform_reannotated_v2	exon	159808291	159808502	.	-	.	Parent=GY2U012067.t1
chr09	GY2_uniform_reannotated_v2	exon	159823710	159823839	.	-	.	Parent=GY2U012067.t1
chr09	GY2_uniform_reannotated_v2	CDS	159806102	159806543	.	-	1	Parent=GY2U012067.t1
chr09	GY2_uniform_reannotated_v2	CDS	159808291	159808463	.	-	0	Parent=GY2U012067.t1
chr09	GY2_uniform_reannotated_v2	transcript	160004938	160007167	.	-	.	ID=GY2U012068.t1;geneID=GY2U012068
chr09	GY2_uniform_reannotated_v2	exon	160004938	160006536	.	-	.	Parent=GY2U012068.t1
chr09	GY2_uniform_reannotated_v2	exon	160006940	160007167	.	-	.	Parent=GY2U012068.t1
chr09	GY2_uniform_reannotated_v2	CDS	160005601	160006536	.	-	0	Parent=GY2U012068.t1
chr09	GY2_uniform_reannotated_v2	CDS	160006940	160007071	.	-	0	Parent=GY2U012068.t1
chr09	GY2_uniform_reannotated_v2	transcript	160150416	160156170	.	+	.	ID=GY2U012069.t1;geneID=GY2U012069
chr09	GY2_uniform_reannotated_v2	exon	160150416	160150768	.	+	.	Parent=GY2U012069.t1
chr09	GY2_uniform_reannotated_v2	exon	160151139	160151463	.	+	.	Parent=GY2U012069.t1
chr09	GY2_uniform_reannotated_v2	exon	160151559	160151712	.	+	.	Parent=GY2U012069.t1
chr09	GY2_uniform_reannotated_v2	exon	160151761	160151768	.	+	.	Parent=GY2U012069.t1
chr09	GY2_uniform_reannotated_v2	exon	160151980	160152246	.	+	.	Parent=GY2U012069.t1
chr09	GY2_uniform_reannotated_v2	exon	160154482	160154571	.	+	.	Parent=GY2U012069.t1
chr09	GY2_uniform_reannotated_v2	exon	160155038	160155116	.	+	.	Parent=GY2U012069.t1
chr09	GY2_uniform_reannotated_v2	exon	160155224	160155330	.	+	.	Parent=GY2U012069.t1
chr09	GY2_uniform_reannotated_v2	exon	160155592	160155722	.	+	.	Parent=GY2U012069.t1
chr09	GY2_uniform_reannotated_v2	exon	160155939	160156170	.	+	.	Parent=GY2U012069.t1
chr09	GY2_uniform_reannotated_v2	CDS	160150563	160150768	.	+	0	Parent=GY2U012069.t1
chr09	GY2_uniform_reannotated_v2	CDS	160151139	160151463	.	+	1	Parent=GY2U012069.t1
chr09	GY2_uniform_reannotated_v2	CDS	160151559	160151712	.	+	0	Parent=GY2U012069.t1
chr09	GY2_uniform_reannotated_v2	CDS	160151761	160151768	.	+	2	Parent=GY2U012069.t1
chr09	GY2_uniform_reannotated_v2	CDS	160151980	160152246	.	+	0	Parent=GY2U012069.t1
chr09	GY2_uniform_reannotated_v2	CDS	160154482	160154571	.	+	0	Parent=GY2U012069.t1
chr09	GY2_uniform_reannotated_v2	CDS	160155038	160155116	.	+	0	Parent=GY2U012069.t1
chr09	GY2_uniform_reannotated_v2	CDS	160155224	160155330	.	+	2	Parent=GY2U012069.t1
chr09	GY2_uniform_reannotated_v2	CDS	160155592	160155722	.	+	0	Parent=GY2U012069.t1
chr09	GY2_uniform_reannotated_v2	CDS	160155939	160156032	.	+	1	Parent=GY2U012069.t1
chr09	GY2_uniform_reannotated_v2	transcript	160150677	160152059	.	+	.	ID=GY2U012069.t2;geneID=GY2U012069
chr09	GY2_uniform_reannotated_v2	exon	160150677	160150768	.	+	.	Parent=GY2U012069.t2
chr09	GY2_uniform_reannotated_v2	exon	160151139	160151463	.	+	.	Parent=GY2U012069.t2
chr09	GY2_uniform_reannotated_v2	exon	160151559	160151712	.	+	.	Parent=GY2U012069.t2
chr09	GY2_uniform_reannotated_v2	exon	160151980	160152059	.	+	.	Parent=GY2U012069.t2
chr09	GY2_uniform_reannotated_v2	CDS	160150677	160150768	.	+	0	Parent=GY2U012069.t2
chr09	GY2_uniform_reannotated_v2	CDS	160151139	160151463	.	+	1	Parent=GY2U012069.t2
chr09	GY2_uniform_reannotated_v2	CDS	160151559	160151712	.	+	0	Parent=GY2U012069.t2
chr09	GY2_uniform_reannotated_v2	CDS	160151980	160152059	.	+	2	Parent=GY2U012069.t2
chr09	GY2_uniform_reannotated_v2	transcript	160152115	160156032	.	+	.	ID=GY2U012069.t3;geneID=GY2U012069
chr09	GY2_uniform_reannotated_v2	exon	160152115	160152246	.	+	.	Parent=GY2U012069.t3
chr09	GY2_uniform_reannotated_v2	exon	160154482	160154571	.	+	.	Parent=GY2U012069.t3
chr09	GY2_uniform_reannotated_v2	exon	160155038	160155116	.	+	.	Parent=GY2U012069.t3
chr09	GY2_uniform_reannotated_v2	exon	160155224	160155330	.	+	.	Parent=GY2U012069.t3
chr09	GY2_uniform_reannotated_v2	exon	160155592	160155722	.	+	.	Parent=GY2U012069.t3
chr09	GY2_uniform_reannotated_v2	exon	160155939	160156032	.	+	.	Parent=GY2U012069.t3
chr09	GY2_uniform_reannotated_v2	CDS	160152115	160152246	.	+	0	Parent=GY2U012069.t3
chr09	GY2_uniform_reannotated_v2	CDS	160154482	160154571	.	+	0	Parent=GY2U012069.t3
chr09	GY2_uniform_reannotated_v2	CDS	160155038	160155116	.	+	0	Parent=GY2U012069.t3
chr09	GY2_uniform_reannotated_v2	CDS	160155224	160155330	.	+	2	Parent=GY2U012069.t3
chr09	GY2_uniform_reannotated_v2	CDS	160155592	160155722	.	+	0	Parent=GY2U012069.t3
chr09	GY2_uniform_reannotated_v2	CDS	160155939	160156032	.	+	1	Parent=GY2U012069.t3
chr09	GY2_uniform_reannotated_v2	transcript	160173571	160182538	.	+	.	ID=GY2U012070.t1;geneID=GY2U012070
chr09	GY2_uniform_reannotated_v2	exon	160173571	160173782	.	+	.	Parent=GY2U012070.t1
chr09	GY2_uniform_reannotated_v2	exon	160174137	160174461	.	+	.	Parent=GY2U012070.t1
chr09	GY2_uniform_reannotated_v2	exon	160174574	160174713	.	+	.	Parent=GY2U012070.t1
chr09	GY2_uniform_reannotated_v2	exon	160174897	160175157	.	+	.	Parent=GY2U012070.t1
chr09	GY2_uniform_reannotated_v2	exon	160176316	160176405	.	+	.	Parent=GY2U012070.t1
chr09	GY2_uniform_reannotated_v2	exon	160178001	160178079	.	+	.	Parent=GY2U012070.t1
chr09	GY2_uniform_reannotated_v2	exon	160178211	160178317	.	+	.	Parent=GY2U012070.t1
chr09	GY2_uniform_reannotated_v2	exon	160179121	160179252	.	+	.	Parent=GY2U012070.t1
chr09	GY2_uniform_reannotated_v2	exon	160182355	160182538	.	+	.	Parent=GY2U012070.t1
chr09	GY2_uniform_reannotated_v2	CDS	160174708	160174713	.	+	0	Parent=GY2U012070.t1
chr09	GY2_uniform_reannotated_v2	CDS	160174897	160175157	.	+	0	Parent=GY2U012070.t1
chr09	GY2_uniform_reannotated_v2	CDS	160176316	160176405	.	+	0	Parent=GY2U012070.t1
chr09	GY2_uniform_reannotated_v2	CDS	160178001	160178079	.	+	0	Parent=GY2U012070.t1
chr09	GY2_uniform_reannotated_v2	CDS	160178211	160178317	.	+	2	Parent=GY2U012070.t1
chr09	GY2_uniform_reannotated_v2	CDS	160179121	160179234	.	+	0	Parent=GY2U012070.t1
chr09	GY2_uniform_reannotated_v2	transcript	160403252	160405563	.	+	.	ID=GY2U012071.t1;geneID=GY2U012071
chr09	GY2_uniform_reannotated_v2	exon	160403252	160403636	.	+	.	Parent=GY2U012071.t1
chr09	GY2_uniform_reannotated_v2	exon	160403724	160404031	.	+	.	Parent=GY2U012071.t1
chr09	GY2_uniform_reannotated_v2	exon	160404174	160404274	.	+	.	Parent=GY2U012071.t1
chr09	GY2_uniform_reannotated_v2	exon	160404364	160404576	.	+	.	Parent=GY2U012071.t1
chr09	GY2_uniform_reannotated_v2	exon	160404688	160405563	.	+	.	Parent=GY2U012071.t1
chr09	GY2_uniform_reannotated_v2	CDS	160403390	160403636	.	+	0	Parent=GY2U012071.t1
chr09	GY2_uniform_reannotated_v2	CDS	160403724	160404031	.	+	2	Parent=GY2U012071.t1
chr09	GY2_uniform_reannotated_v2	CDS	160404174	160404274	.	+	0	Parent=GY2U012071.t1
chr09	GY2_uniform_reannotated_v2	CDS	160404364	160404576	.	+	1	Parent=GY2U012071.t1
chr09	GY2_uniform_reannotated_v2	CDS	160404688	160404847	.	+	1	Parent=GY2U012071.t1
chr09	GY2_uniform_reannotated_v2	transcript	160422636	160432251	.	+	.	ID=GY2U012072.t1;geneID=GY2U012072
chr09	GY2_uniform_reannotated_v2	exon	160422636	160422911	.	+	.	Parent=GY2U012072.t1
chr09	GY2_uniform_reannotated_v2	exon	160428026	160428093	.	+	.	Parent=GY2U012072.t1
chr09	GY2_uniform_reannotated_v2	exon	160428175	160428213	.	+	.	Parent=GY2U012072.t1
chr09	GY2_uniform_reannotated_v2	exon	160428427	160428477	.	+	.	Parent=GY2U012072.t1
chr09	GY2_uniform_reannotated_v2	exon	160428549	160428587	.	+	.	Parent=GY2U012072.t1
chr09	GY2_uniform_reannotated_v2	exon	160428679	160428729	.	+	.	Parent=GY2U012072.t1
chr09	GY2_uniform_reannotated_v2	exon	160428811	160428886	.	+	.	Parent=GY2U012072.t1
chr09	GY2_uniform_reannotated_v2	exon	160428967	160432251	.	+	.	Parent=GY2U012072.t1
chr09	GY2_uniform_reannotated_v2	CDS	160428030	160428093	.	+	0	Parent=GY2U012072.t1
chr09	GY2_uniform_reannotated_v2	CDS	160428175	160428213	.	+	2	Parent=GY2U012072.t1
chr09	GY2_uniform_reannotated_v2	CDS	160428427	160428477	.	+	2	Parent=GY2U012072.t1
chr09	GY2_uniform_reannotated_v2	CDS	160428549	160428587	.	+	2	Parent=GY2U012072.t1
chr09	GY2_uniform_reannotated_v2	CDS	160428679	160428729	.	+	2	Parent=GY2U012072.t1
chr09	GY2_uniform_reannotated_v2	CDS	160428811	160428886	.	+	2	Parent=GY2U012072.t1
chr09	GY2_uniform_reannotated_v2	CDS	160428967	160429120	.	+	1	Parent=GY2U012072.t1
chr09	GY2_uniform_reannotated_v2	transcript	160498405	160549127	.	+	.	ID=GY2U012073.t1;geneID=GY2U012073
chr09	GY2_uniform_reannotated_v2	exon	160498405	160498682	.	+	.	Parent=GY2U012073.t1
chr09	GY2_uniform_reannotated_v2	exon	160498748	160498872	.	+	.	Parent=GY2U012073.t1
chr09	GY2_uniform_reannotated_v2	exon	160498951	160499010	.	+	.	Parent=GY2U012073.t1
chr09	GY2_uniform_reannotated_v2	exon	160499234	160499371	.	+	.	Parent=GY2U012073.t1
chr09	GY2_uniform_reannotated_v2	exon	160499620	160499667	.	+	.	Parent=GY2U012073.t1
chr09	GY2_uniform_reannotated_v2	exon	160512410	160512686	.	+	.	Parent=GY2U012073.t1
chr09	GY2_uniform_reannotated_v2	exon	160549050	160549127	.	+	.	Parent=GY2U012073.t1
chr09	GY2_uniform_reannotated_v2	CDS	160498611	160498682	.	+	0	Parent=GY2U012073.t1
chr09	GY2_uniform_reannotated_v2	CDS	160498748	160498872	.	+	0	Parent=GY2U012073.t1
chr09	GY2_uniform_reannotated_v2	CDS	160498951	160499010	.	+	1	Parent=GY2U012073.t1
chr09	GY2_uniform_reannotated_v2	CDS	160499234	160499371	.	+	1	Parent=GY2U012073.t1
chr09	GY2_uniform_reannotated_v2	CDS	160499620	160499667	.	+	1	Parent=GY2U012073.t1
chr09	GY2_uniform_reannotated_v2	CDS	160512410	160512686	.	+	1	Parent=GY2U012073.t1
chr09	GY2_uniform_reannotated_v2	CDS	160549050	160549106	.	+	0	Parent=GY2U012073.t1
chr09	GY2_uniform_reannotated_v2	transcript	160551579	160558360	.	-	.	ID=GY2U012074.t1;geneID=GY2U012074
chr09	GY2_uniform_reannotated_v2	exon	160551579	160551672	.	-	.	Parent=GY2U012074.t1
chr09	GY2_uniform_reannotated_v2	exon	160551889	160552019	.	-	.	Parent=GY2U012074.t1
chr09	GY2_uniform_reannotated_v2	exon	160552278	160552384	.	-	.	Parent=GY2U012074.t1
chr09	GY2_uniform_reannotated_v2	exon	160552492	160552570	.	-	.	Parent=GY2U012074.t1
chr09	GY2_uniform_reannotated_v2	exon	160553825	160553914	.	-	.	Parent=GY2U012074.t1
chr09	GY2_uniform_reannotated_v2	exon	160556631	160556897	.	-	.	Parent=GY2U012074.t1
chr09	GY2_uniform_reannotated_v2	exon	160557185	160557334	.	-	.	Parent=GY2U012074.t1
chr09	GY2_uniform_reannotated_v2	exon	160557430	160557754	.	-	.	Parent=GY2U012074.t1
chr09	GY2_uniform_reannotated_v2	exon	160558121	160558360	.	-	.	Parent=GY2U012074.t1
chr09	GY2_uniform_reannotated_v2	CDS	160551579	160551672	.	-	1	Parent=GY2U012074.t1
chr09	GY2_uniform_reannotated_v2	CDS	160551889	160552019	.	-	0	Parent=GY2U012074.t1
chr09	GY2_uniform_reannotated_v2	CDS	160552278	160552384	.	-	2	Parent=GY2U012074.t1
chr09	GY2_uniform_reannotated_v2	CDS	160552492	160552570	.	-	0	Parent=GY2U012074.t1
chr09	GY2_uniform_reannotated_v2	CDS	160553825	160553914	.	-	0	Parent=GY2U012074.t1
chr09	GY2_uniform_reannotated_v2	CDS	160556631	160556897	.	-	0	Parent=GY2U012074.t1
chr09	GY2_uniform_reannotated_v2	CDS	160557185	160557334	.	-	0	Parent=GY2U012074.t1
chr09	GY2_uniform_reannotated_v2	CDS	160557430	160557754	.	-	1	Parent=GY2U012074.t1
chr09	GY2_uniform_reannotated_v2	CDS	160558121	160558347	.	-	0	Parent=GY2U012074.t1
chr09	GY2_uniform_reannotated_v2	transcript	160886527	160983814	.	-	.	ID=GY2U012075.t1;geneID=GY2U012075
chr09	GY2_uniform_reannotated_v2	exon	160886527	160887439	.	-	.	Parent=GY2U012075.t1
chr09	GY2_uniform_reannotated_v2	exon	160888549	160888911	.	-	.	Parent=GY2U012075.t1
chr09	GY2_uniform_reannotated_v2	exon	160889004	160890036	.	-	.	Parent=GY2U012075.t1
chr09	GY2_uniform_reannotated_v2	exon	160925076	160925371	.	-	.	Parent=GY2U012075.t1
chr09	GY2_uniform_reannotated_v2	exon	160928901	160928979	.	-	.	Parent=GY2U012075.t1
chr09	GY2_uniform_reannotated_v2	exon	160929149	160929236	.	-	.	Parent=GY2U012075.t1
chr09	GY2_uniform_reannotated_v2	exon	160929321	160929456	.	-	.	Parent=GY2U012075.t1
chr09	GY2_uniform_reannotated_v2	exon	160929529	160929793	.	-	.	Parent=GY2U012075.t1
chr09	GY2_uniform_reannotated_v2	exon	160935293	160936666	.	-	.	Parent=GY2U012075.t1
chr09	GY2_uniform_reannotated_v2	exon	160936897	160937166	.	-	.	Parent=GY2U012075.t1
chr09	GY2_uniform_reannotated_v2	exon	160943191	160943449	.	-	.	Parent=GY2U012075.t1
chr09	GY2_uniform_reannotated_v2	exon	160944481	160944567	.	-	.	Parent=GY2U012075.t1
chr09	GY2_uniform_reannotated_v2	exon	160944640	160944942	.	-	.	Parent=GY2U012075.t1
chr09	GY2_uniform_reannotated_v2	exon	160945777	160945855	.	-	.	Parent=GY2U012075.t1
chr09	GY2_uniform_reannotated_v2	exon	160951472	160951554	.	-	.	Parent=GY2U012075.t1
chr09	GY2_uniform_reannotated_v2	exon	160951636	160951713	.	-	.	Parent=GY2U012075.t1
chr09	GY2_uniform_reannotated_v2	exon	160969526	160969609	.	-	.	Parent=GY2U012075.t1
chr09	GY2_uniform_reannotated_v2	exon	160969697	160969784	.	-	.	Parent=GY2U012075.t1
chr09	GY2_uniform_reannotated_v2	exon	160969912	160969998	.	-	.	Parent=GY2U012075.t1
chr09	GY2_uniform_reannotated_v2	exon	160970088	160970227	.	-	.	Parent=GY2U012075.t1
chr09	GY2_uniform_reannotated_v2	exon	160970348	160970421	.	-	.	Parent=GY2U012075.t1
chr09	GY2_uniform_reannotated_v2	exon	160982842	160982943	.	-	.	Parent=GY2U012075.t1
chr09	GY2_uniform_reannotated_v2	exon	160983643	160983814	.	-	.	Parent=GY2U012075.t1
chr09	GY2_uniform_reannotated_v2	CDS	160886817	160887439	.	-	2	Parent=GY2U012075.t1
chr09	GY2_uniform_reannotated_v2	CDS	160888549	160888911	.	-	2	Parent=GY2U012075.t1
chr09	GY2_uniform_reannotated_v2	CDS	160889004	160890036	.	-	0	Parent=GY2U012075.t1
chr09	GY2_uniform_reannotated_v2	CDS	160925076	160925371	.	-	2	Parent=GY2U012075.t1
chr09	GY2_uniform_reannotated_v2	CDS	160928901	160928979	.	-	0	Parent=GY2U012075.t1
chr09	GY2_uniform_reannotated_v2	CDS	160929149	160929236	.	-	1	Parent=GY2U012075.t1
chr09	GY2_uniform_reannotated_v2	CDS	160929321	160929456	.	-	2	Parent=GY2U012075.t1
chr09	GY2_uniform_reannotated_v2	CDS	160929529	160929793	.	-	0	Parent=GY2U012075.t1
chr09	GY2_uniform_reannotated_v2	CDS	160935293	160936666	.	-	0	Parent=GY2U012075.t1
chr09	GY2_uniform_reannotated_v2	CDS	160936897	160937166	.	-	0	Parent=GY2U012075.t1
chr09	GY2_uniform_reannotated_v2	CDS	160943191	160943449	.	-	1	Parent=GY2U012075.t1
chr09	GY2_uniform_reannotated_v2	CDS	160944481	160944567	.	-	1	Parent=GY2U012075.t1
chr09	GY2_uniform_reannotated_v2	CDS	160944640	160944942	.	-	1	Parent=GY2U012075.t1
chr09	GY2_uniform_reannotated_v2	CDS	160945777	160945855	.	-	2	Parent=GY2U012075.t1
chr09	GY2_uniform_reannotated_v2	CDS	160951472	160951554	.	-	1	Parent=GY2U012075.t1
chr09	GY2_uniform_reannotated_v2	CDS	160951636	160951713	.	-	1	Parent=GY2U012075.t1
chr09	GY2_uniform_reannotated_v2	CDS	160969526	160969609	.	-	1	Parent=GY2U012075.t1
chr09	GY2_uniform_reannotated_v2	CDS	160969697	160969784	.	-	2	Parent=GY2U012075.t1
chr09	GY2_uniform_reannotated_v2	CDS	160969912	160969998	.	-	2	Parent=GY2U012075.t1
chr09	GY2_uniform_reannotated_v2	CDS	160970088	160970227	.	-	1	Parent=GY2U012075.t1
chr09	GY2_uniform_reannotated_v2	CDS	160970348	160970421	.	-	0	Parent=GY2U012075.t1
chr09	GY2_uniform_reannotated_v2	CDS	160982842	160982865	.	-	0	Parent=GY2U012075.t1
chr09	GY2_uniform_reannotated_v2	transcript	160886817	160982865	.	-	.	ID=GY2U012075.t2;geneID=GY2U012075
chr09	GY2_uniform_reannotated_v2	exon	160886817	160887439	.	-	.	Parent=GY2U012075.t2
chr09	GY2_uniform_reannotated_v2	exon	160888549	160888911	.	-	.	Parent=GY2U012075.t2
chr09	GY2_uniform_reannotated_v2	exon	160889004	160890036	.	-	.	Parent=GY2U012075.t2
chr09	GY2_uniform_reannotated_v2	exon	160925076	160925371	.	-	.	Parent=GY2U012075.t2
chr09	GY2_uniform_reannotated_v2	exon	160928901	160928979	.	-	.	Parent=GY2U012075.t2
chr09	GY2_uniform_reannotated_v2	exon	160929149	160929236	.	-	.	Parent=GY2U012075.t2
chr09	GY2_uniform_reannotated_v2	exon	160929321	160929456	.	-	.	Parent=GY2U012075.t2
chr09	GY2_uniform_reannotated_v2	exon	160929529	160929793	.	-	.	Parent=GY2U012075.t2
chr09	GY2_uniform_reannotated_v2	exon	160935293	160936666	.	-	.	Parent=GY2U012075.t2
chr09	GY2_uniform_reannotated_v2	exon	160936897	160937166	.	-	.	Parent=GY2U012075.t2
chr09	GY2_uniform_reannotated_v2	exon	160943191	160943449	.	-	.	Parent=GY2U012075.t2
chr09	GY2_uniform_reannotated_v2	exon	160944481	160944567	.	-	.	Parent=GY2U012075.t2
chr09	GY2_uniform_reannotated_v2	exon	160944640	160944942	.	-	.	Parent=GY2U012075.t2
chr09	GY2_uniform_reannotated_v2	exon	160945777	160945855	.	-	.	Parent=GY2U012075.t2
chr09	GY2_uniform_reannotated_v2	exon	160951472	160951554	.	-	.	Parent=GY2U012075.t2
chr09	GY2_uniform_reannotated_v2	exon	160951636	160951713	.	-	.	Parent=GY2U012075.t2
chr09	GY2_uniform_reannotated_v2	exon	160969526	160969609	.	-	.	Parent=GY2U012075.t2
chr09	GY2_uniform_reannotated_v2	exon	160969697	160969784	.	-	.	Parent=GY2U012075.t2
chr09	GY2_uniform_reannotated_v2	exon	160969912	160969998	.	-	.	Parent=GY2U012075.t2
chr09	GY2_uniform_reannotated_v2	exon	160970088	160970227	.	-	.	Parent=GY2U012075.t2
chr09	GY2_uniform_reannotated_v2	exon	160970348	160970421	.	-	.	Parent=GY2U012075.t2
chr09	GY2_uniform_reannotated_v2	exon	160982842	160982865	.	-	.	Parent=GY2U012075.t2
chr09	GY2_uniform_reannotated_v2	CDS	160886817	160887439	.	-	2	Parent=GY2U012075.t2
chr09	GY2_uniform_reannotated_v2	CDS	160888549	160888911	.	-	2	Parent=GY2U012075.t2
chr09	GY2_uniform_reannotated_v2	CDS	160889004	160890036	.	-	0	Parent=GY2U012075.t2
chr09	GY2_uniform_reannotated_v2	CDS	160925076	160925371	.	-	2	Parent=GY2U012075.t2
chr09	GY2_uniform_reannotated_v2	CDS	160928901	160928979	.	-	0	Parent=GY2U012075.t2
chr09	GY2_uniform_reannotated_v2	CDS	160929149	160929236	.	-	1	Parent=GY2U012075.t2
chr09	GY2_uniform_reannotated_v2	CDS	160929321	160929456	.	-	2	Parent=GY2U012075.t2
chr09	GY2_uniform_reannotated_v2	CDS	160929529	160929793	.	-	0	Parent=GY2U012075.t2
chr09	GY2_uniform_reannotated_v2	CDS	160935293	160936666	.	-	0	Parent=GY2U012075.t2
chr09	GY2_uniform_reannotated_v2	CDS	160936897	160937166	.	-	0	Parent=GY2U012075.t2
chr09	GY2_uniform_reannotated_v2	CDS	160943191	160943449	.	-	1	Parent=GY2U012075.t2
chr09	GY2_uniform_reannotated_v2	CDS	160944481	160944567	.	-	1	Parent=GY2U012075.t2
chr09	GY2_uniform_reannotated_v2	CDS	160944640	160944942	.	-	1	Parent=GY2U012075.t2
chr09	GY2_uniform_reannotated_v2	CDS	160945777	160945855	.	-	2	Parent=GY2U012075.t2
chr09	GY2_uniform_reannotated_v2	CDS	160951472	160951554	.	-	1	Parent=GY2U012075.t2
chr09	GY2_uniform_reannotated_v2	CDS	160951636	160951713	.	-	1	Parent=GY2U012075.t2
chr09	GY2_uniform_reannotated_v2	CDS	160969526	160969609	.	-	1	Parent=GY2U012075.t2
chr09	GY2_uniform_reannotated_v2	CDS	160969697	160969784	.	-	2	Parent=GY2U012075.t2
chr09	GY2_uniform_reannotated_v2	CDS	160969912	160969998	.	-	2	Parent=GY2U012075.t2
chr09	GY2_uniform_reannotated_v2	CDS	160970088	160970227	.	-	1	Parent=GY2U012075.t2
chr09	GY2_uniform_reannotated_v2	CDS	160970348	160970421	.	-	0	Parent=GY2U012075.t2
chr09	GY2_uniform_reannotated_v2	CDS	160982842	160982865	.	-	0	Parent=GY2U012075.t2
chr09	GY2_uniform_reannotated_v2	transcript	161334303	161339555	.	+	.	ID=GY2U012076.t1;geneID=GY2U012076
chr09	GY2_uniform_reannotated_v2	exon	161334303	161334587	.	+	.	Parent=GY2U012076.t1
chr09	GY2_uniform_reannotated_v2	exon	161334726	161334869	.	+	.	Parent=GY2U012076.t1
chr09	GY2_uniform_reannotated_v2	exon	161339304	161339555	.	+	.	Parent=GY2U012076.t1
chr09	GY2_uniform_reannotated_v2	CDS	161334315	161334587	.	+	0	Parent=GY2U012076.t1
chr09	GY2_uniform_reannotated_v2	CDS	161334726	161334869	.	+	0	Parent=GY2U012076.t1
chr09	GY2_uniform_reannotated_v2	CDS	161339304	161339447	.	+	0	Parent=GY2U012076.t1
chr09	GY2_uniform_reannotated_v2	transcript	161334390	161339447	.	+	.	ID=GY2U012076.t2;geneID=GY2U012076
chr09	GY2_uniform_reannotated_v2	exon	161334390	161334587	.	+	.	Parent=GY2U012076.t2
chr09	GY2_uniform_reannotated_v2	exon	161334726	161334869	.	+	.	Parent=GY2U012076.t2
chr09	GY2_uniform_reannotated_v2	exon	161339304	161339447	.	+	.	Parent=GY2U012076.t2
chr09	GY2_uniform_reannotated_v2	CDS	161334390	161334587	.	+	0	Parent=GY2U012076.t2
chr09	GY2_uniform_reannotated_v2	CDS	161334726	161334869	.	+	0	Parent=GY2U012076.t2
chr09	GY2_uniform_reannotated_v2	CDS	161339304	161339447	.	+	0	Parent=GY2U012076.t2
chr09	GY2_uniform_reannotated_v2	transcript	161507371	161575093	.	-	.	ID=GY2U012077.t1;geneID=GY2U012077
chr09	GY2_uniform_reannotated_v2	exon	161507371	161507828	.	-	.	Parent=GY2U012077.t1
chr09	GY2_uniform_reannotated_v2	exon	161561741	161561878	.	-	.	Parent=GY2U012077.t1
chr09	GY2_uniform_reannotated_v2	exon	161574669	161575093	.	-	.	Parent=GY2U012077.t1
chr09	GY2_uniform_reannotated_v2	CDS	161507526	161507828	.	-	0	Parent=GY2U012077.t1
chr09	GY2_uniform_reannotated_v2	CDS	161561741	161561878	.	-	0	Parent=GY2U012077.t1
chr09	GY2_uniform_reannotated_v2	CDS	161574669	161574800	.	-	0	Parent=GY2U012077.t1
chr09	GY2_uniform_reannotated_v2	transcript	161745666	161752558	.	+	.	ID=GY2U012078.t1;geneID=GY2U012078
chr09	GY2_uniform_reannotated_v2	exon	161745666	161746650	.	+	.	Parent=GY2U012078.t1
chr09	GY2_uniform_reannotated_v2	exon	161746907	161747217	.	+	.	Parent=GY2U012078.t1
chr09	GY2_uniform_reannotated_v2	exon	161747359	161747476	.	+	.	Parent=GY2U012078.t1
chr09	GY2_uniform_reannotated_v2	exon	161747583	161748290	.	+	.	Parent=GY2U012078.t1
chr09	GY2_uniform_reannotated_v2	exon	161748550	161748651	.	+	.	Parent=GY2U012078.t1
chr09	GY2_uniform_reannotated_v2	exon	161748776	161748988	.	+	.	Parent=GY2U012078.t1
chr09	GY2_uniform_reannotated_v2	exon	161750312	161750486	.	+	.	Parent=GY2U012078.t1
chr09	GY2_uniform_reannotated_v2	exon	161750654	161751024	.	+	.	Parent=GY2U012078.t1
chr09	GY2_uniform_reannotated_v2	exon	161751570	161752558	.	+	.	Parent=GY2U012078.t1
chr09	GY2_uniform_reannotated_v2	CDS	161746498	161746650	.	+	0	Parent=GY2U012078.t1
chr09	GY2_uniform_reannotated_v2	CDS	161746907	161747217	.	+	0	Parent=GY2U012078.t1
chr09	GY2_uniform_reannotated_v2	CDS	161747359	161747476	.	+	1	Parent=GY2U012078.t1
chr09	GY2_uniform_reannotated_v2	CDS	161747583	161748290	.	+	0	Parent=GY2U012078.t1
chr09	GY2_uniform_reannotated_v2	CDS	161748550	161748651	.	+	0	Parent=GY2U012078.t1
chr09	GY2_uniform_reannotated_v2	CDS	161748776	161748988	.	+	0	Parent=GY2U012078.t1
chr09	GY2_uniform_reannotated_v2	CDS	161750312	161750486	.	+	0	Parent=GY2U012078.t1
chr09	GY2_uniform_reannotated_v2	CDS	161750654	161751024	.	+	2	Parent=GY2U012078.t1
chr09	GY2_uniform_reannotated_v2	CDS	161751570	161751986	.	+	0	Parent=GY2U012078.t1
chr09	GY2_uniform_reannotated_v2	transcript	161746498	161751986	.	+	.	ID=GY2U012078.t2;geneID=GY2U012078
chr09	GY2_uniform_reannotated_v2	exon	161746498	161746650	.	+	.	Parent=GY2U012078.t2
chr09	GY2_uniform_reannotated_v2	exon	161746910	161747217	.	+	.	Parent=GY2U012078.t2
chr09	GY2_uniform_reannotated_v2	exon	161747359	161747476	.	+	.	Parent=GY2U012078.t2
chr09	GY2_uniform_reannotated_v2	exon	161747583	161748290	.	+	.	Parent=GY2U012078.t2
chr09	GY2_uniform_reannotated_v2	exon	161748550	161748651	.	+	.	Parent=GY2U012078.t2
chr09	GY2_uniform_reannotated_v2	exon	161748776	161748988	.	+	.	Parent=GY2U012078.t2
chr09	GY2_uniform_reannotated_v2	exon	161750312	161750486	.	+	.	Parent=GY2U012078.t2
chr09	GY2_uniform_reannotated_v2	exon	161750654	161751024	.	+	.	Parent=GY2U012078.t2
chr09	GY2_uniform_reannotated_v2	exon	161751570	161751986	.	+	.	Parent=GY2U012078.t2
chr09	GY2_uniform_reannotated_v2	CDS	161746498	161746650	.	+	0	Parent=GY2U012078.t2
chr09	GY2_uniform_reannotated_v2	CDS	161746910	161747217	.	+	0	Parent=GY2U012078.t2
chr09	GY2_uniform_reannotated_v2	CDS	161747359	161747476	.	+	1	Parent=GY2U012078.t2
chr09	GY2_uniform_reannotated_v2	CDS	161747583	161748290	.	+	0	Parent=GY2U012078.t2
chr09	GY2_uniform_reannotated_v2	CDS	161748550	161748651	.	+	0	Parent=GY2U012078.t2
chr09	GY2_uniform_reannotated_v2	CDS	161748776	161748988	.	+	0	Parent=GY2U012078.t2
chr09	GY2_uniform_reannotated_v2	CDS	161750312	161750486	.	+	0	Parent=GY2U012078.t2
chr09	GY2_uniform_reannotated_v2	CDS	161750654	161751024	.	+	2	Parent=GY2U012078.t2
chr09	GY2_uniform_reannotated_v2	CDS	161751570	161751986	.	+	0	Parent=GY2U012078.t2
chr09	GY2_uniform_reannotated_v2	transcript	161805997	161832948	.	+	.	ID=GY2U012079.t1;geneID=GY2U012079
chr09	GY2_uniform_reannotated_v2	exon	161805997	161806132	.	+	.	Parent=GY2U012079.t1
chr09	GY2_uniform_reannotated_v2	exon	161806209	161806278	.	+	.	Parent=GY2U012079.t1
chr09	GY2_uniform_reannotated_v2	exon	161823102	161823287	.	+	.	Parent=GY2U012079.t1
chr09	GY2_uniform_reannotated_v2	exon	161823826	161823893	.	+	.	Parent=GY2U012079.t1
chr09	GY2_uniform_reannotated_v2	exon	161823990	161824034	.	+	.	Parent=GY2U012079.t1
chr09	GY2_uniform_reannotated_v2	exon	161827533	161827645	.	+	.	Parent=GY2U012079.t1
chr09	GY2_uniform_reannotated_v2	exon	161829002	161829110	.	+	.	Parent=GY2U012079.t1
chr09	GY2_uniform_reannotated_v2	exon	161832658	161832948	.	+	.	Parent=GY2U012079.t1
chr09	GY2_uniform_reannotated_v2	CDS	161823125	161823287	.	+	0	Parent=GY2U012079.t1
chr09	GY2_uniform_reannotated_v2	CDS	161823826	161823893	.	+	2	Parent=GY2U012079.t1
chr09	GY2_uniform_reannotated_v2	CDS	161823990	161824034	.	+	0	Parent=GY2U012079.t1
chr09	GY2_uniform_reannotated_v2	CDS	161827533	161827645	.	+	0	Parent=GY2U012079.t1
chr09	GY2_uniform_reannotated_v2	CDS	161829002	161829110	.	+	1	Parent=GY2U012079.t1
chr09	GY2_uniform_reannotated_v2	CDS	161832658	161832711	.	+	0	Parent=GY2U012079.t1
chr09	GY2_uniform_reannotated_v2	transcript	161877882	161879741	.	+	.	ID=GY2U012080.t1;geneID=GY2U012080
chr09	GY2_uniform_reannotated_v2	exon	161877882	161879331	.	+	.	Parent=GY2U012080.t1
chr09	GY2_uniform_reannotated_v2	exon	161879548	161879741	.	+	.	Parent=GY2U012080.t1
chr09	GY2_uniform_reannotated_v2	CDS	161877882	161879331	.	+	0	Parent=GY2U012080.t1
chr09	GY2_uniform_reannotated_v2	CDS	161879548	161879741	.	+	2	Parent=GY2U012080.t1
chr09	GY2_uniform_reannotated_v2	transcript	161981141	161984766	.	+	.	ID=GY2U012081.t1;geneID=GY2U012081
chr09	GY2_uniform_reannotated_v2	exon	161981141	161981893	.	+	.	Parent=GY2U012081.t1
chr09	GY2_uniform_reannotated_v2	exon	161982252	161982370	.	+	.	Parent=GY2U012081.t1
chr09	GY2_uniform_reannotated_v2	exon	161983982	161984766	.	+	.	Parent=GY2U012081.t1
chr09	GY2_uniform_reannotated_v2	CDS	161981552	161981893	.	+	0	Parent=GY2U012081.t1
chr09	GY2_uniform_reannotated_v2	CDS	161982252	161982370	.	+	0	Parent=GY2U012081.t1
chr09	GY2_uniform_reannotated_v2	CDS	161983982	161984411	.	+	1	Parent=GY2U012081.t1
chr09	GY2_uniform_reannotated_v2	transcript	162019338	162021375	.	-	.	ID=GY2U012082.t1;geneID=GY2U012082
chr09	GY2_uniform_reannotated_v2	exon	162019338	162021375	.	-	.	Parent=GY2U012082.t1
chr09	GY2_uniform_reannotated_v2	CDS	162019558	162021261	.	-	0	Parent=GY2U012082.t1
chr09	GY2_uniform_reannotated_v2	transcript	162133865	162135355	.	-	.	ID=GY2U012083.t1;geneID=GY2U012083
chr09	GY2_uniform_reannotated_v2	exon	162133865	162134528	.	-	.	Parent=GY2U012083.t1
chr09	GY2_uniform_reannotated_v2	exon	162135265	162135355	.	-	.	Parent=GY2U012083.t1
chr09	GY2_uniform_reannotated_v2	CDS	162134098	162134528	.	-	2	Parent=GY2U012083.t1
chr09	GY2_uniform_reannotated_v2	CDS	162135265	162135310	.	-	0	Parent=GY2U012083.t1
chr09	GY2_uniform_reannotated_v2	transcript	162134098	162135310	.	-	.	ID=GY2U012083.t2;geneID=GY2U012083
chr09	GY2_uniform_reannotated_v2	exon	162134098	162134528	.	-	.	Parent=GY2U012083.t2
chr09	GY2_uniform_reannotated_v2	exon	162135265	162135310	.	-	.	Parent=GY2U012083.t2
chr09	GY2_uniform_reannotated_v2	CDS	162134098	162134528	.	-	2	Parent=GY2U012083.t2
chr09	GY2_uniform_reannotated_v2	CDS	162135265	162135310	.	-	0	Parent=GY2U012083.t2
chr09	GY2_uniform_reannotated_v2	transcript	162165885	162167068	.	-	.	ID=GY2U012084.t1;geneID=GY2U012084
chr09	GY2_uniform_reannotated_v2	exon	162165885	162167068	.	-	.	Parent=GY2U012084.t1
chr09	GY2_uniform_reannotated_v2	CDS	162166294	162167016	.	-	0	Parent=GY2U012084.t1
chr09	GY2_uniform_reannotated_v2	transcript	162337218	162338248	.	+	.	ID=GY2U012085.t1;geneID=GY2U012085
chr09	GY2_uniform_reannotated_v2	exon	162337218	162337395	.	+	.	Parent=GY2U012085.t1
chr09	GY2_uniform_reannotated_v2	exon	162337548	162337759	.	+	.	Parent=GY2U012085.t1
chr09	GY2_uniform_reannotated_v2	exon	162337862	162338248	.	+	.	Parent=GY2U012085.t1
chr09	GY2_uniform_reannotated_v2	CDS	162337218	162337395	.	+	0	Parent=GY2U012085.t1
chr09	GY2_uniform_reannotated_v2	CDS	162337548	162337759	.	+	2	Parent=GY2U012085.t1
chr09	GY2_uniform_reannotated_v2	CDS	162337862	162338248	.	+	0	Parent=GY2U012085.t1
chr09	GY2_uniform_reannotated_v2	transcript	162393312	162395514	.	-	.	ID=GY2U012086.t1;geneID=GY2U012086
chr09	GY2_uniform_reannotated_v2	exon	162393312	162393344	.	-	.	Parent=GY2U012086.t1
chr09	GY2_uniform_reannotated_v2	exon	162394919	162395158	.	-	.	Parent=GY2U012086.t1
chr09	GY2_uniform_reannotated_v2	exon	162395233	162395268	.	-	.	Parent=GY2U012086.t1
chr09	GY2_uniform_reannotated_v2	exon	162395341	162395514	.	-	.	Parent=GY2U012086.t1
chr09	GY2_uniform_reannotated_v2	CDS	162393312	162393344	.	-	0	Parent=GY2U012086.t1
chr09	GY2_uniform_reannotated_v2	CDS	162394919	162395158	.	-	0	Parent=GY2U012086.t1
chr09	GY2_uniform_reannotated_v2	CDS	162395233	162395268	.	-	0	Parent=GY2U012086.t1
chr09	GY2_uniform_reannotated_v2	CDS	162395341	162395514	.	-	0	Parent=GY2U012086.t1
chr09	GY2_uniform_reannotated_v2	transcript	162466893	162488749	.	+	.	ID=GY2U012087.t1;geneID=GY2U012087
chr09	GY2_uniform_reannotated_v2	exon	162466893	162467054	.	+	.	Parent=GY2U012087.t1
chr09	GY2_uniform_reannotated_v2	exon	162467261	162467300	.	+	.	Parent=GY2U012087.t1
chr09	GY2_uniform_reannotated_v2	exon	162467940	162468163	.	+	.	Parent=GY2U012087.t1
chr09	GY2_uniform_reannotated_v2	exon	162468672	162468914	.	+	.	Parent=GY2U012087.t1
chr09	GY2_uniform_reannotated_v2	exon	162472257	162472425	.	+	.	Parent=GY2U012087.t1
chr09	GY2_uniform_reannotated_v2	exon	162474592	162474890	.	+	.	Parent=GY2U012087.t1
chr09	GY2_uniform_reannotated_v2	exon	162475697	162475883	.	+	.	Parent=GY2U012087.t1
chr09	GY2_uniform_reannotated_v2	exon	162475981	162476134	.	+	.	Parent=GY2U012087.t1
chr09	GY2_uniform_reannotated_v2	exon	162484179	162484241	.	+	.	Parent=GY2U012087.t1
chr09	GY2_uniform_reannotated_v2	exon	162484346	162484442	.	+	.	Parent=GY2U012087.t1
chr09	GY2_uniform_reannotated_v2	exon	162488438	162488749	.	+	.	Parent=GY2U012087.t1
chr09	GY2_uniform_reannotated_v2	CDS	162467052	162467054	.	+	0	Parent=GY2U012087.t1
chr09	GY2_uniform_reannotated_v2	CDS	162467261	162467300	.	+	0	Parent=GY2U012087.t1
chr09	GY2_uniform_reannotated_v2	CDS	162467940	162468163	.	+	2	Parent=GY2U012087.t1
chr09	GY2_uniform_reannotated_v2	CDS	162468672	162468914	.	+	0	Parent=GY2U012087.t1
chr09	GY2_uniform_reannotated_v2	CDS	162472257	162472425	.	+	0	Parent=GY2U012087.t1
chr09	GY2_uniform_reannotated_v2	CDS	162474592	162474890	.	+	2	Parent=GY2U012087.t1
chr09	GY2_uniform_reannotated_v2	CDS	162475697	162475883	.	+	0	Parent=GY2U012087.t1
chr09	GY2_uniform_reannotated_v2	CDS	162475981	162476134	.	+	2	Parent=GY2U012087.t1
chr09	GY2_uniform_reannotated_v2	CDS	162484179	162484241	.	+	1	Parent=GY2U012087.t1
chr09	GY2_uniform_reannotated_v2	CDS	162484346	162484442	.	+	1	Parent=GY2U012087.t1
chr09	GY2_uniform_reannotated_v2	CDS	162488438	162488527	.	+	0	Parent=GY2U012087.t1
chr09	GY2_uniform_reannotated_v2	transcript	162506899	162639405	.	-	.	ID=GY2U012088.t1;geneID=GY2U012088
chr09	GY2_uniform_reannotated_v2	exon	162506899	162507694	.	-	.	Parent=GY2U012088.t1
chr09	GY2_uniform_reannotated_v2	exon	162508925	162509017	.	-	.	Parent=GY2U012088.t1
chr09	GY2_uniform_reannotated_v2	exon	162512952	162513067	.	-	.	Parent=GY2U012088.t1
chr09	GY2_uniform_reannotated_v2	exon	162537105	162537353	.	-	.	Parent=GY2U012088.t1
chr09	GY2_uniform_reannotated_v2	exon	162537559	162537630	.	-	.	Parent=GY2U012088.t1
chr09	GY2_uniform_reannotated_v2	exon	162574649	162574705	.	-	.	Parent=GY2U012088.t1
chr09	GY2_uniform_reannotated_v2	exon	162600828	162600892	.	-	.	Parent=GY2U012088.t1
chr09	GY2_uniform_reannotated_v2	exon	162611116	162611196	.	-	.	Parent=GY2U012088.t1
chr09	GY2_uniform_reannotated_v2	exon	162611585	162611696	.	-	.	Parent=GY2U012088.t1
chr09	GY2_uniform_reannotated_v2	exon	162611926	162612091	.	-	.	Parent=GY2U012088.t1
chr09	GY2_uniform_reannotated_v2	exon	162633746	162633778	.	-	.	Parent=GY2U012088.t1
chr09	GY2_uniform_reannotated_v2	exon	162637379	162637461	.	-	.	Parent=GY2U012088.t1
chr09	GY2_uniform_reannotated_v2	exon	162638110	162638215	.	-	.	Parent=GY2U012088.t1
chr09	GY2_uniform_reannotated_v2	exon	162638800	162638974	.	-	.	Parent=GY2U012088.t1
chr09	GY2_uniform_reannotated_v2	exon	162639052	162639157	.	-	.	Parent=GY2U012088.t1
chr09	GY2_uniform_reannotated_v2	exon	162639283	162639405	.	-	.	Parent=GY2U012088.t1
chr09	GY2_uniform_reannotated_v2	CDS	162507547	162507694	.	-	1	Parent=GY2U012088.t1
chr09	GY2_uniform_reannotated_v2	CDS	162508925	162509017	.	-	1	Parent=GY2U012088.t1
chr09	GY2_uniform_reannotated_v2	CDS	162512952	162513067	.	-	0	Parent=GY2U012088.t1
chr09	GY2_uniform_reannotated_v2	CDS	162537105	162537353	.	-	0	Parent=GY2U012088.t1
chr09	GY2_uniform_reannotated_v2	CDS	162537559	162537630	.	-	0	Parent=GY2U012088.t1
chr09	GY2_uniform_reannotated_v2	CDS	162574649	162574705	.	-	0	Parent=GY2U012088.t1
chr09	GY2_uniform_reannotated_v2	CDS	162600828	162600892	.	-	2	Parent=GY2U012088.t1
chr09	GY2_uniform_reannotated_v2	CDS	162611116	162611196	.	-	2	Parent=GY2U012088.t1
chr09	GY2_uniform_reannotated_v2	CDS	162611585	162611696	.	-	0	Parent=GY2U012088.t1
chr09	GY2_uniform_reannotated_v2	CDS	162611926	162612091	.	-	1	Parent=GY2U012088.t1
chr09	GY2_uniform_reannotated_v2	CDS	162633746	162633778	.	-	1	Parent=GY2U012088.t1
chr09	GY2_uniform_reannotated_v2	CDS	162637379	162637461	.	-	0	Parent=GY2U012088.t1
chr09	GY2_uniform_reannotated_v2	CDS	162638110	162638215	.	-	1	Parent=GY2U012088.t1
chr09	GY2_uniform_reannotated_v2	CDS	162638800	162638974	.	-	2	Parent=GY2U012088.t1
chr09	GY2_uniform_reannotated_v2	CDS	162639052	162639157	.	-	0	Parent=GY2U012088.t1
chr09	GY2_uniform_reannotated_v2	CDS	162639283	162639342	.	-	0	Parent=GY2U012088.t1
chr09	GY2_uniform_reannotated_v2	transcript	162708499	162709140	.	+	.	ID=GY2U012089.t1;geneID=GY2U012089
chr09	GY2_uniform_reannotated_v2	exon	162708499	162709140	.	+	.	Parent=GY2U012089.t1
chr09	GY2_uniform_reannotated_v2	CDS	162708568	162708921	.	+	0	Parent=GY2U012089.t1
chr09	GY2_uniform_reannotated_v2	transcript	162837975	162898269	.	+	.	ID=GY2U012090.t1;geneID=GY2U012090
chr09	GY2_uniform_reannotated_v2	exon	162837975	162838400	.	+	.	Parent=GY2U012090.t1
chr09	GY2_uniform_reannotated_v2	exon	162838713	162838841	.	+	.	Parent=GY2U012090.t1
chr09	GY2_uniform_reannotated_v2	exon	162841211	162841285	.	+	.	Parent=GY2U012090.t1
chr09	GY2_uniform_reannotated_v2	exon	162845324	162845444	.	+	.	Parent=GY2U012090.t1
chr09	GY2_uniform_reannotated_v2	exon	162856303	162856614	.	+	.	Parent=GY2U012090.t1
chr09	GY2_uniform_reannotated_v2	exon	162856850	162856954	.	+	.	Parent=GY2U012090.t1
chr09	GY2_uniform_reannotated_v2	exon	162857132	162857586	.	+	.	Parent=GY2U012090.t1
chr09	GY2_uniform_reannotated_v2	exon	162859475	162859776	.	+	.	Parent=GY2U012090.t1
chr09	GY2_uniform_reannotated_v2	exon	162872645	162872829	.	+	.	Parent=GY2U012090.t1
chr09	GY2_uniform_reannotated_v2	exon	162885078	162885268	.	+	.	Parent=GY2U012090.t1
chr09	GY2_uniform_reannotated_v2	exon	162896838	162896971	.	+	.	Parent=GY2U012090.t1
chr09	GY2_uniform_reannotated_v2	exon	162897711	162898269	.	+	.	Parent=GY2U012090.t1
chr09	GY2_uniform_reannotated_v2	CDS	162841233	162841285	.	+	0	Parent=GY2U012090.t1
chr09	GY2_uniform_reannotated_v2	CDS	162845324	162845444	.	+	1	Parent=GY2U012090.t1
chr09	GY2_uniform_reannotated_v2	CDS	162856303	162856614	.	+	0	Parent=GY2U012090.t1
chr09	GY2_uniform_reannotated_v2	CDS	162856850	162856954	.	+	0	Parent=GY2U012090.t1
chr09	GY2_uniform_reannotated_v2	CDS	162857132	162857586	.	+	0	Parent=GY2U012090.t1
chr09	GY2_uniform_reannotated_v2	CDS	162859475	162859776	.	+	1	Parent=GY2U012090.t1
chr09	GY2_uniform_reannotated_v2	CDS	162872645	162872829	.	+	2	Parent=GY2U012090.t1
chr09	GY2_uniform_reannotated_v2	CDS	162885078	162885268	.	+	0	Parent=GY2U012090.t1
chr09	GY2_uniform_reannotated_v2	CDS	162896838	162896971	.	+	1	Parent=GY2U012090.t1
chr09	GY2_uniform_reannotated_v2	CDS	162897711	162897949	.	+	2	Parent=GY2U012090.t1
chr09	GY2_uniform_reannotated_v2	transcript	162989168	163000110	.	-	.	ID=GY2U012091.t1;geneID=GY2U012091
chr09	GY2_uniform_reannotated_v2	exon	162989168	162989569	.	-	.	Parent=GY2U012091.t1
chr09	GY2_uniform_reannotated_v2	exon	162989710	162989837	.	-	.	Parent=GY2U012091.t1
chr09	GY2_uniform_reannotated_v2	exon	162990374	162990444	.	-	.	Parent=GY2U012091.t1
chr09	GY2_uniform_reannotated_v2	exon	162990750	162990806	.	-	.	Parent=GY2U012091.t1
chr09	GY2_uniform_reannotated_v2	exon	162996971	162997083	.	-	.	Parent=GY2U012091.t1
chr09	GY2_uniform_reannotated_v2	exon	162997204	162997234	.	-	.	Parent=GY2U012091.t1
chr09	GY2_uniform_reannotated_v2	exon	162997795	162997884	.	-	.	Parent=GY2U012091.t1
chr09	GY2_uniform_reannotated_v2	exon	162997990	163000110	.	-	.	Parent=GY2U012091.t1
chr09	GY2_uniform_reannotated_v2	CDS	162997796	162997884	.	-	2	Parent=GY2U012091.t1
chr09	GY2_uniform_reannotated_v2	CDS	162997990	162999928	.	-	0	Parent=GY2U012091.t1
chr09	GY2_uniform_reannotated_v2	transcript	162997796	162999928	.	-	.	ID=GY2U012091.t2;geneID=GY2U012091
chr09	GY2_uniform_reannotated_v2	exon	162997796	162997884	.	-	.	Parent=GY2U012091.t2
chr09	GY2_uniform_reannotated_v2	exon	162997990	162999928	.	-	.	Parent=GY2U012091.t2
chr09	GY2_uniform_reannotated_v2	CDS	162997796	162997884	.	-	2	Parent=GY2U012091.t2
chr09	GY2_uniform_reannotated_v2	CDS	162997990	162999928	.	-	0	Parent=GY2U012091.t2
chr09	GY2_uniform_reannotated_v2	transcript	163171447	163173640	.	+	.	ID=GY2U012092.t1;geneID=GY2U012092
chr09	GY2_uniform_reannotated_v2	exon	163171447	163173640	.	+	.	Parent=GY2U012092.t1
chr09	GY2_uniform_reannotated_v2	CDS	163171491	163173422	.	+	0	Parent=GY2U012092.t1
chr09	GY2_uniform_reannotated_v2	transcript	163171491	163173422	.	+	.	ID=GY2U012092.t2;geneID=GY2U012092
chr09	GY2_uniform_reannotated_v2	exon	163171491	163172163	.	+	.	Parent=GY2U012092.t2
chr09	GY2_uniform_reannotated_v2	exon	163172245	163173422	.	+	.	Parent=GY2U012092.t2
chr09	GY2_uniform_reannotated_v2	CDS	163171491	163172163	.	+	0	Parent=GY2U012092.t2
chr09	GY2_uniform_reannotated_v2	CDS	163172245	163173422	.	+	2	Parent=GY2U012092.t2
chr09	GY2_uniform_reannotated_v2	transcript	163215973	163225066	.	+	.	ID=GY2U012093.t1;geneID=GY2U012093
chr09	GY2_uniform_reannotated_v2	exon	163215973	163216890	.	+	.	Parent=GY2U012093.t1
chr09	GY2_uniform_reannotated_v2	exon	163218582	163218649	.	+	.	Parent=GY2U012093.t1
chr09	GY2_uniform_reannotated_v2	exon	163220107	163220238	.	+	.	Parent=GY2U012093.t1
chr09	GY2_uniform_reannotated_v2	exon	163223497	163223658	.	+	.	Parent=GY2U012093.t1
chr09	GY2_uniform_reannotated_v2	exon	163224482	163225066	.	+	.	Parent=GY2U012093.t1
chr09	GY2_uniform_reannotated_v2	CDS	163216479	163216890	.	+	0	Parent=GY2U012093.t1
chr09	GY2_uniform_reannotated_v2	CDS	163218582	163218649	.	+	2	Parent=GY2U012093.t1
chr09	GY2_uniform_reannotated_v2	CDS	163220107	163220238	.	+	0	Parent=GY2U012093.t1
chr09	GY2_uniform_reannotated_v2	CDS	163223497	163223658	.	+	0	Parent=GY2U012093.t1
chr09	GY2_uniform_reannotated_v2	CDS	163224482	163224763	.	+	0	Parent=GY2U012093.t1
chr09	GY2_uniform_reannotated_v2	transcript	163235441	163242655	.	+	.	ID=GY2U012094.t1;geneID=GY2U012094
chr09	GY2_uniform_reannotated_v2	exon	163235441	163235598	.	+	.	Parent=GY2U012094.t1
chr09	GY2_uniform_reannotated_v2	exon	163236133	163236196	.	+	.	Parent=GY2U012094.t1
chr09	GY2_uniform_reannotated_v2	exon	163236419	163236483	.	+	.	Parent=GY2U012094.t1
chr09	GY2_uniform_reannotated_v2	exon	163237314	163237361	.	+	.	Parent=GY2U012094.t1
chr09	GY2_uniform_reannotated_v2	exon	163238808	163238894	.	+	.	Parent=GY2U012094.t1
chr09	GY2_uniform_reannotated_v2	exon	163238985	163239065	.	+	.	Parent=GY2U012094.t1
chr09	GY2_uniform_reannotated_v2	exon	163239139	163239240	.	+	.	Parent=GY2U012094.t1
chr09	GY2_uniform_reannotated_v2	exon	163239331	163239411	.	+	.	Parent=GY2U012094.t1
chr09	GY2_uniform_reannotated_v2	exon	163239489	163239563	.	+	.	Parent=GY2U012094.t1
chr09	GY2_uniform_reannotated_v2	exon	163240743	163240805	.	+	.	Parent=GY2U012094.t1
chr09	GY2_uniform_reannotated_v2	exon	163240939	163241019	.	+	.	Parent=GY2U012094.t1
chr09	GY2_uniform_reannotated_v2	exon	163241178	163241372	.	+	.	Parent=GY2U012094.t1
chr09	GY2_uniform_reannotated_v2	exon	163241474	163241524	.	+	.	Parent=GY2U012094.t1
chr09	GY2_uniform_reannotated_v2	exon	163241666	163241754	.	+	.	Parent=GY2U012094.t1
chr09	GY2_uniform_reannotated_v2	exon	163241836	163241887	.	+	.	Parent=GY2U012094.t1
chr09	GY2_uniform_reannotated_v2	exon	163242014	163242070	.	+	.	Parent=GY2U012094.t1
chr09	GY2_uniform_reannotated_v2	exon	163242172	163242655	.	+	.	Parent=GY2U012094.t1
chr09	GY2_uniform_reannotated_v2	CDS	163235533	163235598	.	+	0	Parent=GY2U012094.t1
chr09	GY2_uniform_reannotated_v2	CDS	163236133	163236196	.	+	0	Parent=GY2U012094.t1
chr09	GY2_uniform_reannotated_v2	CDS	163236419	163236483	.	+	2	Parent=GY2U012094.t1
chr09	GY2_uniform_reannotated_v2	CDS	163237314	163237361	.	+	0	Parent=GY2U012094.t1
chr09	GY2_uniform_reannotated_v2	CDS	163238808	163238894	.	+	0	Parent=GY2U012094.t1
chr09	GY2_uniform_reannotated_v2	CDS	163238985	163239065	.	+	0	Parent=GY2U012094.t1
chr09	GY2_uniform_reannotated_v2	CDS	163239139	163239240	.	+	0	Parent=GY2U012094.t1
chr09	GY2_uniform_reannotated_v2	CDS	163239331	163239411	.	+	0	Parent=GY2U012094.t1
chr09	GY2_uniform_reannotated_v2	CDS	163239489	163239563	.	+	0	Parent=GY2U012094.t1
chr09	GY2_uniform_reannotated_v2	CDS	163240743	163240805	.	+	0	Parent=GY2U012094.t1
chr09	GY2_uniform_reannotated_v2	CDS	163240939	163241019	.	+	0	Parent=GY2U012094.t1
chr09	GY2_uniform_reannotated_v2	CDS	163241178	163241372	.	+	0	Parent=GY2U012094.t1
chr09	GY2_uniform_reannotated_v2	CDS	163241474	163241524	.	+	0	Parent=GY2U012094.t1
chr09	GY2_uniform_reannotated_v2	CDS	163241666	163241754	.	+	0	Parent=GY2U012094.t1
chr09	GY2_uniform_reannotated_v2	CDS	163241836	163241887	.	+	1	Parent=GY2U012094.t1
chr09	GY2_uniform_reannotated_v2	CDS	163242014	163242070	.	+	0	Parent=GY2U012094.t1
chr09	GY2_uniform_reannotated_v2	CDS	163242172	163242252	.	+	0	Parent=GY2U012094.t1
chr09	GY2_uniform_reannotated_v2	transcript	163253515	163257936	.	+	.	ID=GY2U012095.t1;geneID=GY2U012095
chr09	GY2_uniform_reannotated_v2	exon	163253515	163254047	.	+	.	Parent=GY2U012095.t1
chr09	GY2_uniform_reannotated_v2	exon	163255386	163257936	.	+	.	Parent=GY2U012095.t1
chr09	GY2_uniform_reannotated_v2	CDS	163253945	163254047	.	+	0	Parent=GY2U012095.t1
chr09	GY2_uniform_reannotated_v2	CDS	163255386	163257784	.	+	2	Parent=GY2U012095.t1
chr09	GY2_uniform_reannotated_v2	transcript	163253957	163257784	.	+	.	ID=GY2U012095.t2;geneID=GY2U012095
chr09	GY2_uniform_reannotated_v2	exon	163253957	163254047	.	+	.	Parent=GY2U012095.t2
chr09	GY2_uniform_reannotated_v2	exon	163255386	163257784	.	+	.	Parent=GY2U012095.t2
chr09	GY2_uniform_reannotated_v2	CDS	163253957	163254047	.	+	0	Parent=GY2U012095.t2
chr09	GY2_uniform_reannotated_v2	CDS	163255386	163257784	.	+	2	Parent=GY2U012095.t2
chr09	GY2_uniform_reannotated_v2	transcript	163296349	163297617	.	-	.	ID=GY2U012096.t1;geneID=GY2U012096
chr09	GY2_uniform_reannotated_v2	exon	163296349	163297617	.	-	.	Parent=GY2U012096.t1
chr09	GY2_uniform_reannotated_v2	CDS	163296412	163297614	.	-	0	Parent=GY2U012096.t1
chr09	GY2_uniform_reannotated_v2	transcript	163395258	163397679	.	-	.	ID=GY2U012097.t1;geneID=GY2U012097
chr09	GY2_uniform_reannotated_v2	exon	163395258	163397679	.	-	.	Parent=GY2U012097.t1
chr09	GY2_uniform_reannotated_v2	CDS	163395482	163397485	.	-	0	Parent=GY2U012097.t1
chr09	GY2_uniform_reannotated_v2	transcript	163446976	163530677	.	-	.	ID=GY2U012098.t1;geneID=GY2U012098
chr09	GY2_uniform_reannotated_v2	exon	163446976	163447544	.	-	.	Parent=GY2U012098.t1
chr09	GY2_uniform_reannotated_v2	exon	163447630	163447745	.	-	.	Parent=GY2U012098.t1
chr09	GY2_uniform_reannotated_v2	exon	163447846	163447984	.	-	.	Parent=GY2U012098.t1
chr09	GY2_uniform_reannotated_v2	exon	163455227	163455337	.	-	.	Parent=GY2U012098.t1
chr09	GY2_uniform_reannotated_v2	exon	163521735	163521885	.	-	.	Parent=GY2U012098.t1
chr09	GY2_uniform_reannotated_v2	exon	163529972	163530096	.	-	.	Parent=GY2U012098.t1
chr09	GY2_uniform_reannotated_v2	exon	163530368	163530677	.	-	.	Parent=GY2U012098.t1
chr09	GY2_uniform_reannotated_v2	CDS	163447368	163447544	.	-	0	Parent=GY2U012098.t1
chr09	GY2_uniform_reannotated_v2	CDS	163447630	163447745	.	-	2	Parent=GY2U012098.t1
chr09	GY2_uniform_reannotated_v2	CDS	163447846	163447984	.	-	0	Parent=GY2U012098.t1
chr09	GY2_uniform_reannotated_v2	CDS	163455227	163455337	.	-	0	Parent=GY2U012098.t1
chr09	GY2_uniform_reannotated_v2	CDS	163521735	163521885	.	-	1	Parent=GY2U012098.t1
chr09	GY2_uniform_reannotated_v2	CDS	163529972	163530096	.	-	0	Parent=GY2U012098.t1
chr09	GY2_uniform_reannotated_v2	CDS	163530368	163530628	.	-	0	Parent=GY2U012098.t1
chr09	GY2_uniform_reannotated_v2	transcript	163561310	163614551	.	+	.	ID=GY2U012099.t1;geneID=GY2U012099
chr09	GY2_uniform_reannotated_v2	exon	163561310	163562839	.	+	.	Parent=GY2U012099.t1
chr09	GY2_uniform_reannotated_v2	exon	163564671	163564988	.	+	.	Parent=GY2U012099.t1
chr09	GY2_uniform_reannotated_v2	exon	163567678	163568026	.	+	.	Parent=GY2U012099.t1
chr09	GY2_uniform_reannotated_v2	exon	163568154	163568576	.	+	.	Parent=GY2U012099.t1
chr09	GY2_uniform_reannotated_v2	exon	163568647	163568936	.	+	.	Parent=GY2U012099.t1
chr09	GY2_uniform_reannotated_v2	exon	163569565	163569838	.	+	.	Parent=GY2U012099.t1
chr09	GY2_uniform_reannotated_v2	exon	163608167	163608672	.	+	.	Parent=GY2U012099.t1
chr09	GY2_uniform_reannotated_v2	exon	163608750	163609071	.	+	.	Parent=GY2U012099.t1
chr09	GY2_uniform_reannotated_v2	exon	163609223	163609595	.	+	.	Parent=GY2U012099.t1
chr09	GY2_uniform_reannotated_v2	exon	163609752	163610437	.	+	.	Parent=GY2U012099.t1
chr09	GY2_uniform_reannotated_v2	exon	163613668	163614551	.	+	.	Parent=GY2U012099.t1
chr09	GY2_uniform_reannotated_v2	CDS	163561644	163562839	.	+	0	Parent=GY2U012099.t1
chr09	GY2_uniform_reannotated_v2	CDS	163564671	163564988	.	+	1	Parent=GY2U012099.t1
chr09	GY2_uniform_reannotated_v2	CDS	163567678	163568026	.	+	1	Parent=GY2U012099.t1
chr09	GY2_uniform_reannotated_v2	CDS	163568154	163568576	.	+	0	Parent=GY2U012099.t1
chr09	GY2_uniform_reannotated_v2	CDS	163568647	163568936	.	+	0	Parent=GY2U012099.t1
chr09	GY2_uniform_reannotated_v2	CDS	163569565	163569838	.	+	1	Parent=GY2U012099.t1
chr09	GY2_uniform_reannotated_v2	CDS	163608167	163608672	.	+	0	Parent=GY2U012099.t1
chr09	GY2_uniform_reannotated_v2	CDS	163608750	163609071	.	+	1	Parent=GY2U012099.t1
chr09	GY2_uniform_reannotated_v2	CDS	163609223	163609595	.	+	0	Parent=GY2U012099.t1
chr09	GY2_uniform_reannotated_v2	CDS	163609752	163610437	.	+	2	Parent=GY2U012099.t1
chr09	GY2_uniform_reannotated_v2	CDS	163613668	163614288	.	+	0	Parent=GY2U012099.t1
chr09	GY2_uniform_reannotated_v2	transcript	163632274	163643756	.	-	.	ID=GY2U012100.t1;geneID=GY2U012100
chr09	GY2_uniform_reannotated_v2	exon	163632274	163632979	.	-	.	Parent=GY2U012100.t1
chr09	GY2_uniform_reannotated_v2	exon	163643583	163643756	.	-	.	Parent=GY2U012100.t1
chr09	GY2_uniform_reannotated_v2	CDS	163632618	163632950	.	-	0	Parent=GY2U012100.t1
chr09	GY2_uniform_reannotated_v2	transcript	163742595	163744560	.	+	.	ID=GY2U012101.t1;geneID=GY2U012101
chr09	GY2_uniform_reannotated_v2	exon	163742595	163744560	.	+	.	Parent=GY2U012101.t1
chr09	GY2_uniform_reannotated_v2	CDS	163743147	163744175	.	+	0	Parent=GY2U012101.t1
chr09	GY2_uniform_reannotated_v2	transcript	163788999	163790313	.	-	.	ID=GY2U012102.t1;geneID=GY2U012102
chr09	GY2_uniform_reannotated_v2	exon	163788999	163789525	.	-	.	Parent=GY2U012102.t1
chr09	GY2_uniform_reannotated_v2	exon	163789642	163789905	.	-	.	Parent=GY2U012102.t1
chr09	GY2_uniform_reannotated_v2	exon	163790028	163790313	.	-	.	Parent=GY2U012102.t1
chr09	GY2_uniform_reannotated_v2	CDS	163789095	163789525	.	-	2	Parent=GY2U012102.t1
chr09	GY2_uniform_reannotated_v2	CDS	163789642	163789905	.	-	2	Parent=GY2U012102.t1
chr09	GY2_uniform_reannotated_v2	CDS	163790028	163790085	.	-	0	Parent=GY2U012102.t1
chr09	GY2_uniform_reannotated_v2	transcript	163789095	163790085	.	-	.	ID=GY2U012102.t2;geneID=GY2U012102
chr09	GY2_uniform_reannotated_v2	exon	163789095	163789525	.	-	.	Parent=GY2U012102.t2
chr09	GY2_uniform_reannotated_v2	exon	163789642	163789905	.	-	.	Parent=GY2U012102.t2
chr09	GY2_uniform_reannotated_v2	exon	163790028	163790085	.	-	.	Parent=GY2U012102.t2
chr09	GY2_uniform_reannotated_v2	CDS	163789095	163789525	.	-	2	Parent=GY2U012102.t2
chr09	GY2_uniform_reannotated_v2	CDS	163789642	163789905	.	-	2	Parent=GY2U012102.t2
chr09	GY2_uniform_reannotated_v2	CDS	163790028	163790085	.	-	0	Parent=GY2U012102.t2
chr09	GY2_uniform_reannotated_v2	transcript	163789095	163790085	.	-	.	ID=GY2U012102.t3;geneID=GY2U012102
chr09	GY2_uniform_reannotated_v2	exon	163789095	163789525	.	-	.	Parent=GY2U012102.t3
chr09	GY2_uniform_reannotated_v2	exon	163789642	163789902	.	-	.	Parent=GY2U012102.t3
chr09	GY2_uniform_reannotated_v2	exon	163790028	163790085	.	-	.	Parent=GY2U012102.t3
chr09	GY2_uniform_reannotated_v2	CDS	163789095	163789525	.	-	2	Parent=GY2U012102.t3
chr09	GY2_uniform_reannotated_v2	CDS	163789642	163789902	.	-	2	Parent=GY2U012102.t3
chr09	GY2_uniform_reannotated_v2	CDS	163790028	163790085	.	-	0	Parent=GY2U012102.t3
chr09	GY2_uniform_reannotated_v2	transcript	163874726	163875769	.	-	.	ID=GY2U012103.t1;geneID=GY2U012103
chr09	GY2_uniform_reannotated_v2	exon	163874726	163875345	.	-	.	Parent=GY2U012103.t1
chr09	GY2_uniform_reannotated_v2	exon	163875454	163875769	.	-	.	Parent=GY2U012103.t1
chr09	GY2_uniform_reannotated_v2	CDS	163874895	163875345	.	-	1	Parent=GY2U012103.t1
chr09	GY2_uniform_reannotated_v2	CDS	163875454	163875677	.	-	0	Parent=GY2U012103.t1
chr09	GY2_uniform_reannotated_v2	transcript	163958891	163959828	.	+	.	ID=GY2U012104.t1;geneID=GY2U012104
chr09	GY2_uniform_reannotated_v2	exon	163958891	163959828	.	+	.	Parent=GY2U012104.t1
chr09	GY2_uniform_reannotated_v2	CDS	163959113	163959601	.	+	0	Parent=GY2U012104.t1
chr09	GY2_uniform_reannotated_v2	transcript	164071485	164071982	.	+	.	ID=GY2U012105.t1;geneID=GY2U012105
chr09	GY2_uniform_reannotated_v2	exon	164071485	164071982	.	+	.	Parent=GY2U012105.t1
chr09	GY2_uniform_reannotated_v2	CDS	164071485	164071982	.	+	0	Parent=GY2U012105.t1
chr09	GY2_uniform_reannotated_v2	transcript	164135726	164145231	.	-	.	ID=GY2U012106.t1;geneID=GY2U012106
chr09	GY2_uniform_reannotated_v2	exon	164135726	164135808	.	-	.	Parent=GY2U012106.t1
chr09	GY2_uniform_reannotated_v2	exon	164138115	164138272	.	-	.	Parent=GY2U012106.t1
chr09	GY2_uniform_reannotated_v2	exon	164138561	164138663	.	-	.	Parent=GY2U012106.t1
chr09	GY2_uniform_reannotated_v2	exon	164139585	164139669	.	-	.	Parent=GY2U012106.t1
chr09	GY2_uniform_reannotated_v2	exon	164139795	164139887	.	-	.	Parent=GY2U012106.t1
chr09	GY2_uniform_reannotated_v2	exon	164140411	164140575	.	-	.	Parent=GY2U012106.t1
chr09	GY2_uniform_reannotated_v2	exon	164140698	164140878	.	-	.	Parent=GY2U012106.t1
chr09	GY2_uniform_reannotated_v2	exon	164140991	164141069	.	-	.	Parent=GY2U012106.t1
chr09	GY2_uniform_reannotated_v2	exon	164141206	164141281	.	-	.	Parent=GY2U012106.t1
chr09	GY2_uniform_reannotated_v2	exon	164143906	164144008	.	-	.	Parent=GY2U012106.t1
chr09	GY2_uniform_reannotated_v2	exon	164144295	164144371	.	-	.	Parent=GY2U012106.t1
chr09	GY2_uniform_reannotated_v2	exon	164144565	164144584	.	-	.	Parent=GY2U012106.t1
chr09	GY2_uniform_reannotated_v2	exon	164144691	164144735	.	-	.	Parent=GY2U012106.t1
chr09	GY2_uniform_reannotated_v2	exon	164144814	164144872	.	-	.	Parent=GY2U012106.t1
chr09	GY2_uniform_reannotated_v2	exon	164144996	164145064	.	-	.	Parent=GY2U012106.t1
chr09	GY2_uniform_reannotated_v2	exon	164145179	164145231	.	-	.	Parent=GY2U012106.t1
chr09	GY2_uniform_reannotated_v2	CDS	164135726	164135808	.	-	2	Parent=GY2U012106.t1
chr09	GY2_uniform_reannotated_v2	CDS	164138115	164138272	.	-	1	Parent=GY2U012106.t1
chr09	GY2_uniform_reannotated_v2	CDS	164138561	164138663	.	-	2	Parent=GY2U012106.t1
chr09	GY2_uniform_reannotated_v2	CDS	164139585	164139669	.	-	0	Parent=GY2U012106.t1
chr09	GY2_uniform_reannotated_v2	CDS	164139795	164139887	.	-	0	Parent=GY2U012106.t1
chr09	GY2_uniform_reannotated_v2	CDS	164140411	164140575	.	-	0	Parent=GY2U012106.t1
chr09	GY2_uniform_reannotated_v2	CDS	164140698	164140878	.	-	1	Parent=GY2U012106.t1
chr09	GY2_uniform_reannotated_v2	CDS	164140991	164141069	.	-	2	Parent=GY2U012106.t1
chr09	GY2_uniform_reannotated_v2	CDS	164141206	164141281	.	-	0	Parent=GY2U012106.t1
chr09	GY2_uniform_reannotated_v2	CDS	164143906	164144008	.	-	1	Parent=GY2U012106.t1
chr09	GY2_uniform_reannotated_v2	CDS	164144295	164144371	.	-	0	Parent=GY2U012106.t1
chr09	GY2_uniform_reannotated_v2	CDS	164144565	164144584	.	-	2	Parent=GY2U012106.t1
chr09	GY2_uniform_reannotated_v2	CDS	164144691	164144735	.	-	2	Parent=GY2U012106.t1
chr09	GY2_uniform_reannotated_v2	CDS	164144814	164144872	.	-	1	Parent=GY2U012106.t1
chr09	GY2_uniform_reannotated_v2	CDS	164144996	164145064	.	-	1	Parent=GY2U012106.t1
chr09	GY2_uniform_reannotated_v2	CDS	164145179	164145231	.	-	0	Parent=GY2U012106.t1
chr09	GY2_uniform_reannotated_v2	transcript	164291987	164292938	.	+	.	ID=GY2U012107.t1;geneID=GY2U012107
chr09	GY2_uniform_reannotated_v2	exon	164291987	164292938	.	+	.	Parent=GY2U012107.t1
chr09	GY2_uniform_reannotated_v2	CDS	164292113	164292601	.	+	0	Parent=GY2U012107.t1
chr09	GY2_uniform_reannotated_v2	transcript	164601239	164610214	.	-	.	ID=GY2U012108.t1;geneID=GY2U012108
chr09	GY2_uniform_reannotated_v2	exon	164601239	164601548	.	-	.	Parent=GY2U012108.t1
chr09	GY2_uniform_reannotated_v2	exon	164601780	164601832	.	-	.	Parent=GY2U012108.t1
chr09	GY2_uniform_reannotated_v2	exon	164605927	164605998	.	-	.	Parent=GY2U012108.t1
chr09	GY2_uniform_reannotated_v2	exon	164607976	164608057	.	-	.	Parent=GY2U012108.t1
chr09	GY2_uniform_reannotated_v2	exon	164609881	164609932	.	-	.	Parent=GY2U012108.t1
chr09	GY2_uniform_reannotated_v2	exon	164610051	164610214	.	-	.	Parent=GY2U012108.t1
chr09	GY2_uniform_reannotated_v2	CDS	164601459	164601548	.	-	0	Parent=GY2U012108.t1
chr09	GY2_uniform_reannotated_v2	CDS	164601780	164601832	.	-	2	Parent=GY2U012108.t1
chr09	GY2_uniform_reannotated_v2	CDS	164605927	164605998	.	-	2	Parent=GY2U012108.t1
chr09	GY2_uniform_reannotated_v2	CDS	164607976	164608057	.	-	0	Parent=GY2U012108.t1
chr09	GY2_uniform_reannotated_v2	CDS	164609881	164609883	.	-	0	Parent=GY2U012108.t1
chr09	GY2_uniform_reannotated_v2	transcript	164624321	164645710	.	+	.	ID=GY2U012109.t1;geneID=GY2U012109
chr09	GY2_uniform_reannotated_v2	exon	164624321	164624415	.	+	.	Parent=GY2U012109.t1
chr09	GY2_uniform_reannotated_v2	exon	164624535	164625125	.	+	.	Parent=GY2U012109.t1
chr09	GY2_uniform_reannotated_v2	exon	164625612	164625814	.	+	.	Parent=GY2U012109.t1
chr09	GY2_uniform_reannotated_v2	exon	164625904	164626101	.	+	.	Parent=GY2U012109.t1
chr09	GY2_uniform_reannotated_v2	exon	164634251	164634322	.	+	.	Parent=GY2U012109.t1
chr09	GY2_uniform_reannotated_v2	exon	164634751	164634846	.	+	.	Parent=GY2U012109.t1
chr09	GY2_uniform_reannotated_v2	exon	164636297	164636376	.	+	.	Parent=GY2U012109.t1
chr09	GY2_uniform_reannotated_v2	exon	164637459	164637534	.	+	.	Parent=GY2U012109.t1
chr09	GY2_uniform_reannotated_v2	exon	164637810	164638020	.	+	.	Parent=GY2U012109.t1
chr09	GY2_uniform_reannotated_v2	exon	164643050	164643246	.	+	.	Parent=GY2U012109.t1
chr09	GY2_uniform_reannotated_v2	exon	164643354	164643459	.	+	.	Parent=GY2U012109.t1
chr09	GY2_uniform_reannotated_v2	exon	164644195	164644284	.	+	.	Parent=GY2U012109.t1
chr09	GY2_uniform_reannotated_v2	exon	164644725	164645710	.	+	.	Parent=GY2U012109.t1
chr09	GY2_uniform_reannotated_v2	CDS	164624597	164625125	.	+	0	Parent=GY2U012109.t1
chr09	GY2_uniform_reannotated_v2	CDS	164625612	164625814	.	+	2	Parent=GY2U012109.t1
chr09	GY2_uniform_reannotated_v2	CDS	164625904	164626101	.	+	0	Parent=GY2U012109.t1
chr09	GY2_uniform_reannotated_v2	CDS	164634251	164634322	.	+	0	Parent=GY2U012109.t1
chr09	GY2_uniform_reannotated_v2	CDS	164634751	164634846	.	+	0	Parent=GY2U012109.t1
chr09	GY2_uniform_reannotated_v2	CDS	164636297	164636376	.	+	0	Parent=GY2U012109.t1
chr09	GY2_uniform_reannotated_v2	CDS	164637459	164637534	.	+	1	Parent=GY2U012109.t1
chr09	GY2_uniform_reannotated_v2	CDS	164637810	164638020	.	+	0	Parent=GY2U012109.t1
chr09	GY2_uniform_reannotated_v2	CDS	164643050	164643246	.	+	2	Parent=GY2U012109.t1
chr09	GY2_uniform_reannotated_v2	CDS	164643354	164643459	.	+	0	Parent=GY2U012109.t1
chr09	GY2_uniform_reannotated_v2	CDS	164644195	164644284	.	+	2	Parent=GY2U012109.t1
chr09	GY2_uniform_reannotated_v2	CDS	164644725	164645479	.	+	2	Parent=GY2U012109.t1
chr09	GY2_uniform_reannotated_v2	transcript	164736718	164739745	.	+	.	ID=GY2U012110.t1;geneID=GY2U012110
chr09	GY2_uniform_reannotated_v2	exon	164736718	164736902	.	+	.	Parent=GY2U012110.t1
chr09	GY2_uniform_reannotated_v2	exon	164739268	164739745	.	+	.	Parent=GY2U012110.t1
chr09	GY2_uniform_reannotated_v2	CDS	164736817	164736902	.	+	0	Parent=GY2U012110.t1
chr09	GY2_uniform_reannotated_v2	CDS	164739268	164739547	.	+	1	Parent=GY2U012110.t1
chr09	GY2_uniform_reannotated_v2	transcript	164743643	164746619	.	-	.	ID=GY2U012111.t1;geneID=GY2U012111
chr09	GY2_uniform_reannotated_v2	exon	164743643	164745100	.	-	.	Parent=GY2U012111.t1
chr09	GY2_uniform_reannotated_v2	exon	164746506	164746619	.	-	.	Parent=GY2U012111.t1
chr09	GY2_uniform_reannotated_v2	CDS	164743662	164745100	.	-	2	Parent=GY2U012111.t1
chr09	GY2_uniform_reannotated_v2	CDS	164746506	164746611	.	-	0	Parent=GY2U012111.t1
chr09	GY2_uniform_reannotated_v2	transcript	164743662	164747115	.	-	.	ID=GY2U012111.t2;geneID=GY2U012111
chr09	GY2_uniform_reannotated_v2	exon	164743662	164745100	.	-	.	Parent=GY2U012111.t2
chr09	GY2_uniform_reannotated_v2	exon	164746506	164747115	.	-	.	Parent=GY2U012111.t2
chr09	GY2_uniform_reannotated_v2	CDS	164743662	164745100	.	-	2	Parent=GY2U012111.t2
chr09	GY2_uniform_reannotated_v2	CDS	164746506	164747115	.	-	0	Parent=GY2U012111.t2
chr09	GY2_uniform_reannotated_v2	transcript	164750142	164751796	.	+	.	ID=GY2U012112.t1;geneID=GY2U012112
chr09	GY2_uniform_reannotated_v2	exon	164750142	164750633	.	+	.	Parent=GY2U012112.t1
chr09	GY2_uniform_reannotated_v2	exon	164750699	164751796	.	+	.	Parent=GY2U012112.t1
chr09	GY2_uniform_reannotated_v2	CDS	164750142	164750633	.	+	0	Parent=GY2U012112.t1
chr09	GY2_uniform_reannotated_v2	CDS	164750699	164751793	.	+	0	Parent=GY2U012112.t1
chr09	GY2_uniform_reannotated_v2	transcript	164806956	164811965	.	+	.	ID=GY2U012113.t1;geneID=GY2U012113
chr09	GY2_uniform_reannotated_v2	exon	164806956	164807744	.	+	.	Parent=GY2U012113.t1
chr09	GY2_uniform_reannotated_v2	exon	164807858	164808013	.	+	.	Parent=GY2U012113.t1
chr09	GY2_uniform_reannotated_v2	exon	164808202	164808267	.	+	.	Parent=GY2U012113.t1
chr09	GY2_uniform_reannotated_v2	exon	164809318	164809386	.	+	.	Parent=GY2U012113.t1
chr09	GY2_uniform_reannotated_v2	exon	164809555	164809626	.	+	.	Parent=GY2U012113.t1
chr09	GY2_uniform_reannotated_v2	exon	164810263	164810497	.	+	.	Parent=GY2U012113.t1
chr09	GY2_uniform_reannotated_v2	exon	164811361	164811965	.	+	.	Parent=GY2U012113.t1
chr09	GY2_uniform_reannotated_v2	CDS	164807217	164807744	.	+	0	Parent=GY2U012113.t1
chr09	GY2_uniform_reannotated_v2	CDS	164807858	164808013	.	+	0	Parent=GY2U012113.t1
chr09	GY2_uniform_reannotated_v2	CDS	164808202	164808267	.	+	0	Parent=GY2U012113.t1
chr09	GY2_uniform_reannotated_v2	CDS	164809318	164809386	.	+	0	Parent=GY2U012113.t1
chr09	GY2_uniform_reannotated_v2	CDS	164809555	164809626	.	+	0	Parent=GY2U012113.t1
chr09	GY2_uniform_reannotated_v2	CDS	164810263	164810497	.	+	0	Parent=GY2U012113.t1
chr09	GY2_uniform_reannotated_v2	CDS	164811361	164811398	.	+	2	Parent=GY2U012113.t1
chr09	GY2_uniform_reannotated_v2	transcript	164816290	164839023	.	-	.	ID=GY2U012114.t1;geneID=GY2U012114
chr09	GY2_uniform_reannotated_v2	exon	164816290	164816701	.	-	.	Parent=GY2U012114.t1
chr09	GY2_uniform_reannotated_v2	exon	164821456	164821578	.	-	.	Parent=GY2U012114.t1
chr09	GY2_uniform_reannotated_v2	exon	164827811	164827992	.	-	.	Parent=GY2U012114.t1
chr09	GY2_uniform_reannotated_v2	exon	164838703	164839023	.	-	.	Parent=GY2U012114.t1
chr09	GY2_uniform_reannotated_v2	CDS	164816632	164816701	.	-	1	Parent=GY2U012114.t1
chr09	GY2_uniform_reannotated_v2	CDS	164821456	164821578	.	-	1	Parent=GY2U012114.t1
chr09	GY2_uniform_reannotated_v2	CDS	164827811	164827992	.	-	0	Parent=GY2U012114.t1
chr09	GY2_uniform_reannotated_v2	CDS	164838703	164838777	.	-	0	Parent=GY2U012114.t1
chr09	GY2_uniform_reannotated_v2	transcript	164868308	164872568	.	+	.	ID=GY2U012115.t1;geneID=GY2U012115
chr09	GY2_uniform_reannotated_v2	exon	164868308	164869050	.	+	.	Parent=GY2U012115.t1
chr09	GY2_uniform_reannotated_v2	exon	164869685	164870282	.	+	.	Parent=GY2U012115.t1
chr09	GY2_uniform_reannotated_v2	exon	164870423	164870544	.	+	.	Parent=GY2U012115.t1
chr09	GY2_uniform_reannotated_v2	exon	164870752	164870792	.	+	.	Parent=GY2U012115.t1
chr09	GY2_uniform_reannotated_v2	exon	164871027	164871125	.	+	.	Parent=GY2U012115.t1
chr09	GY2_uniform_reannotated_v2	exon	164871422	164871615	.	+	.	Parent=GY2U012115.t1
chr09	GY2_uniform_reannotated_v2	exon	164872135	164872568	.	+	.	Parent=GY2U012115.t1
chr09	GY2_uniform_reannotated_v2	CDS	164869730	164870282	.	+	0	Parent=GY2U012115.t1
chr09	GY2_uniform_reannotated_v2	CDS	164870423	164870544	.	+	2	Parent=GY2U012115.t1
chr09	GY2_uniform_reannotated_v2	CDS	164870752	164870792	.	+	0	Parent=GY2U012115.t1
chr09	GY2_uniform_reannotated_v2	CDS	164871027	164871125	.	+	1	Parent=GY2U012115.t1
chr09	GY2_uniform_reannotated_v2	CDS	164871422	164871593	.	+	1	Parent=GY2U012115.t1
chr09	GY2_uniform_reannotated_v2	transcript	164872918	164878117	.	-	.	ID=GY2U012116.t1;geneID=GY2U012116
chr09	GY2_uniform_reannotated_v2	exon	164872918	164873362	.	-	.	Parent=GY2U012116.t1
chr09	GY2_uniform_reannotated_v2	exon	164873554	164873607	.	-	.	Parent=GY2U012116.t1
chr09	GY2_uniform_reannotated_v2	exon	164873694	164873754	.	-	.	Parent=GY2U012116.t1
chr09	GY2_uniform_reannotated_v2	exon	164874069	164874127	.	-	.	Parent=GY2U012116.t1
chr09	GY2_uniform_reannotated_v2	exon	164874264	164874332	.	-	.	Parent=GY2U012116.t1
chr09	GY2_uniform_reannotated_v2	exon	164877695	164877777	.	-	.	Parent=GY2U012116.t1
chr09	GY2_uniform_reannotated_v2	exon	164877898	164878117	.	-	.	Parent=GY2U012116.t1
chr09	GY2_uniform_reannotated_v2	CDS	164873084	164873362	.	-	0	Parent=GY2U012116.t1
chr09	GY2_uniform_reannotated_v2	CDS	164873554	164873607	.	-	0	Parent=GY2U012116.t1
chr09	GY2_uniform_reannotated_v2	CDS	164873694	164873754	.	-	1	Parent=GY2U012116.t1
chr09	GY2_uniform_reannotated_v2	CDS	164874069	164874127	.	-	0	Parent=GY2U012116.t1
chr09	GY2_uniform_reannotated_v2	CDS	164874264	164874332	.	-	0	Parent=GY2U012116.t1
chr09	GY2_uniform_reannotated_v2	CDS	164877695	164877777	.	-	2	Parent=GY2U012116.t1
chr09	GY2_uniform_reannotated_v2	CDS	164877898	164878090	.	-	0	Parent=GY2U012116.t1
chr09	GY2_uniform_reannotated_v2	transcript	164873084	164878219	.	-	.	ID=GY2U012116.t2;geneID=GY2U012116
chr09	GY2_uniform_reannotated_v2	exon	164873084	164873362	.	-	.	Parent=GY2U012116.t2
chr09	GY2_uniform_reannotated_v2	exon	164873554	164873607	.	-	.	Parent=GY2U012116.t2
chr09	GY2_uniform_reannotated_v2	exon	164873694	164873754	.	-	.	Parent=GY2U012116.t2
chr09	GY2_uniform_reannotated_v2	exon	164874069	164874127	.	-	.	Parent=GY2U012116.t2
chr09	GY2_uniform_reannotated_v2	exon	164874264	164874332	.	-	.	Parent=GY2U012116.t2
chr09	GY2_uniform_reannotated_v2	exon	164877695	164877777	.	-	.	Parent=GY2U012116.t2
chr09	GY2_uniform_reannotated_v2	exon	164877898	164878219	.	-	.	Parent=GY2U012116.t2
chr09	GY2_uniform_reannotated_v2	CDS	164873084	164873362	.	-	0	Parent=GY2U012116.t2
chr09	GY2_uniform_reannotated_v2	CDS	164873554	164873607	.	-	0	Parent=GY2U012116.t2
chr09	GY2_uniform_reannotated_v2	CDS	164873694	164873754	.	-	1	Parent=GY2U012116.t2
chr09	GY2_uniform_reannotated_v2	CDS	164874069	164874127	.	-	0	Parent=GY2U012116.t2
chr09	GY2_uniform_reannotated_v2	CDS	164874264	164874332	.	-	0	Parent=GY2U012116.t2
chr09	GY2_uniform_reannotated_v2	CDS	164877695	164877777	.	-	2	Parent=GY2U012116.t2
chr09	GY2_uniform_reannotated_v2	CDS	164877898	164878219	.	-	0	Parent=GY2U012116.t2
chr09	GY2_uniform_reannotated_v2	transcript	164938841	164941983	.	+	.	ID=GY2U012117.t1;geneID=GY2U012117
chr09	GY2_uniform_reannotated_v2	exon	164938841	164938937	.	+	.	Parent=GY2U012117.t1
chr09	GY2_uniform_reannotated_v2	exon	164939177	164940057	.	+	.	Parent=GY2U012117.t1
chr09	GY2_uniform_reannotated_v2	exon	164940402	164940700	.	+	.	Parent=GY2U012117.t1
chr09	GY2_uniform_reannotated_v2	exon	164940791	164940952	.	+	.	Parent=GY2U012117.t1
chr09	GY2_uniform_reannotated_v2	exon	164941171	164941236	.	+	.	Parent=GY2U012117.t1
chr09	GY2_uniform_reannotated_v2	exon	164941352	164941420	.	+	.	Parent=GY2U012117.t1
chr09	GY2_uniform_reannotated_v2	exon	164941530	164941983	.	+	.	Parent=GY2U012117.t1
chr09	GY2_uniform_reannotated_v2	CDS	164939466	164940057	.	+	0	Parent=GY2U012117.t1
chr09	GY2_uniform_reannotated_v2	CDS	164940402	164940700	.	+	2	Parent=GY2U012117.t1
chr09	GY2_uniform_reannotated_v2	CDS	164940791	164940952	.	+	0	Parent=GY2U012117.t1
chr09	GY2_uniform_reannotated_v2	CDS	164941171	164941236	.	+	0	Parent=GY2U012117.t1
chr09	GY2_uniform_reannotated_v2	CDS	164941352	164941420	.	+	0	Parent=GY2U012117.t1
chr09	GY2_uniform_reannotated_v2	CDS	164941530	164941583	.	+	0	Parent=GY2U012117.t1
chr09	GY2_uniform_reannotated_v2	transcript	164987700	164992103	.	+	.	ID=GY2U012118.t1;geneID=GY2U012118
chr09	GY2_uniform_reannotated_v2	exon	164987700	164988144	.	+	.	Parent=GY2U012118.t1
chr09	GY2_uniform_reannotated_v2	exon	164988385	164988624	.	+	.	Parent=GY2U012118.t1
chr09	GY2_uniform_reannotated_v2	exon	164988707	164988835	.	+	.	Parent=GY2U012118.t1
chr09	GY2_uniform_reannotated_v2	exon	164989660	164989779	.	+	.	Parent=GY2U012118.t1
chr09	GY2_uniform_reannotated_v2	exon	164989868	164990425	.	+	.	Parent=GY2U012118.t1
chr09	GY2_uniform_reannotated_v2	exon	164991603	164992103	.	+	.	Parent=GY2U012118.t1
chr09	GY2_uniform_reannotated_v2	CDS	164987770	164988144	.	+	0	Parent=GY2U012118.t1
chr09	GY2_uniform_reannotated_v2	CDS	164988385	164988624	.	+	0	Parent=GY2U012118.t1
chr09	GY2_uniform_reannotated_v2	CDS	164988707	164988835	.	+	0	Parent=GY2U012118.t1
chr09	GY2_uniform_reannotated_v2	CDS	164989660	164989779	.	+	0	Parent=GY2U012118.t1
chr09	GY2_uniform_reannotated_v2	CDS	164989868	164990410	.	+	0	Parent=GY2U012118.t1
chr09	GY2_uniform_reannotated_v2	transcript	164997820	165002060	.	+	.	ID=GY2U012119.t1;geneID=GY2U012119
chr09	GY2_uniform_reannotated_v2	exon	164997820	164998293	.	+	.	Parent=GY2U012119.t1
chr09	GY2_uniform_reannotated_v2	exon	165001401	165002060	.	+	.	Parent=GY2U012119.t1
chr09	GY2_uniform_reannotated_v2	CDS	164998064	164998293	.	+	0	Parent=GY2U012119.t1
chr09	GY2_uniform_reannotated_v2	CDS	165001401	165001851	.	+	1	Parent=GY2U012119.t1
chr09	GY2_uniform_reannotated_v2	transcript	165003426	165005985	.	+	.	ID=GY2U012120.t1;geneID=GY2U012120
chr09	GY2_uniform_reannotated_v2	exon	165003426	165003559	.	+	.	Parent=GY2U012120.t1
chr09	GY2_uniform_reannotated_v2	exon	165003675	165003748	.	+	.	Parent=GY2U012120.t1
chr09	GY2_uniform_reannotated_v2	exon	165003847	165003917	.	+	.	Parent=GY2U012120.t1
chr09	GY2_uniform_reannotated_v2	exon	165004049	165004351	.	+	.	Parent=GY2U012120.t1
chr09	GY2_uniform_reannotated_v2	exon	165005214	165005985	.	+	.	Parent=GY2U012120.t1
chr09	GY2_uniform_reannotated_v2	CDS	165004058	165004351	.	+	0	Parent=GY2U012120.t1
chr09	GY2_uniform_reannotated_v2	CDS	165005214	165005579	.	+	0	Parent=GY2U012120.t1
chr09	GY2_uniform_reannotated_v2	transcript	165020801	165022653	.	+	.	ID=GY2U012121.t1;geneID=GY2U012121
chr09	GY2_uniform_reannotated_v2	exon	165020801	165021221	.	+	.	Parent=GY2U012121.t1
chr09	GY2_uniform_reannotated_v2	exon	165021372	165021655	.	+	.	Parent=GY2U012121.t1
chr09	GY2_uniform_reannotated_v2	exon	165021829	165022056	.	+	.	Parent=GY2U012121.t1
chr09	GY2_uniform_reannotated_v2	exon	165022159	165022653	.	+	.	Parent=GY2U012121.t1
chr09	GY2_uniform_reannotated_v2	CDS	165020801	165021221	.	+	0	Parent=GY2U012121.t1
chr09	GY2_uniform_reannotated_v2	CDS	165021372	165021655	.	+	2	Parent=GY2U012121.t1
chr09	GY2_uniform_reannotated_v2	CDS	165021829	165022056	.	+	0	Parent=GY2U012121.t1
chr09	GY2_uniform_reannotated_v2	CDS	165022159	165022653	.	+	0	Parent=GY2U012121.t1
chr09	GY2_uniform_reannotated_v2	transcript	165052453	165056348	.	-	.	ID=GY2U012122.t1;geneID=GY2U012122
chr09	GY2_uniform_reannotated_v2	exon	165052453	165052957	.	-	.	Parent=GY2U012122.t1
chr09	GY2_uniform_reannotated_v2	exon	165056166	165056348	.	-	.	Parent=GY2U012122.t1
chr09	GY2_uniform_reannotated_v2	CDS	165052710	165052957	.	-	2	Parent=GY2U012122.t1
chr09	GY2_uniform_reannotated_v2	CDS	165056166	165056307	.	-	0	Parent=GY2U012122.t1
chr09	GY2_uniform_reannotated_v2	transcript	165052710	165056307	.	-	.	ID=GY2U012122.t2;geneID=GY2U012122
chr09	GY2_uniform_reannotated_v2	exon	165052710	165052957	.	-	.	Parent=GY2U012122.t2
chr09	GY2_uniform_reannotated_v2	exon	165056166	165056307	.	-	.	Parent=GY2U012122.t2
chr09	GY2_uniform_reannotated_v2	CDS	165052710	165052957	.	-	2	Parent=GY2U012122.t2
chr09	GY2_uniform_reannotated_v2	CDS	165056166	165056307	.	-	0	Parent=GY2U012122.t2
chr09	GY2_uniform_reannotated_v2	transcript	165067949	165074833	.	-	.	ID=GY2U012123.t1;geneID=GY2U012123
chr09	GY2_uniform_reannotated_v2	exon	165067949	165068310	.	-	.	Parent=GY2U012123.t1
chr09	GY2_uniform_reannotated_v2	exon	165070582	165070686	.	-	.	Parent=GY2U012123.t1
chr09	GY2_uniform_reannotated_v2	exon	165070772	165070857	.	-	.	Parent=GY2U012123.t1
chr09	GY2_uniform_reannotated_v2	exon	165073763	165073913	.	-	.	Parent=GY2U012123.t1
chr09	GY2_uniform_reannotated_v2	exon	165074005	165074249	.	-	.	Parent=GY2U012123.t1
chr09	GY2_uniform_reannotated_v2	exon	165074680	165074833	.	-	.	Parent=GY2U012123.t1
chr09	GY2_uniform_reannotated_v2	CDS	165068240	165068310	.	-	2	Parent=GY2U012123.t1
chr09	GY2_uniform_reannotated_v2	CDS	165070582	165070686	.	-	2	Parent=GY2U012123.t1
chr09	GY2_uniform_reannotated_v2	CDS	165070772	165070857	.	-	1	Parent=GY2U012123.t1
chr09	GY2_uniform_reannotated_v2	CDS	165073763	165073913	.	-	2	Parent=GY2U012123.t1
chr09	GY2_uniform_reannotated_v2	CDS	165074005	165074249	.	-	1	Parent=GY2U012123.t1
chr09	GY2_uniform_reannotated_v2	CDS	165074680	165074720	.	-	0	Parent=GY2U012123.t1
chr09	GY2_uniform_reannotated_v2	transcript	165163385	165174866	.	-	.	ID=GY2U012124.t1;geneID=GY2U012124
chr09	GY2_uniform_reannotated_v2	exon	165163385	165164251	.	-	.	Parent=GY2U012124.t1
chr09	GY2_uniform_reannotated_v2	exon	165164333	165164469	.	-	.	Parent=GY2U012124.t1
chr09	GY2_uniform_reannotated_v2	exon	165174153	165174866	.	-	.	Parent=GY2U012124.t1
chr09	GY2_uniform_reannotated_v2	CDS	165163656	165164251	.	-	2	Parent=GY2U012124.t1
chr09	GY2_uniform_reannotated_v2	CDS	165164333	165164469	.	-	1	Parent=GY2U012124.t1
chr09	GY2_uniform_reannotated_v2	CDS	165174153	165174562	.	-	0	Parent=GY2U012124.t1
chr09	GY2_uniform_reannotated_v2	transcript	165163656	165174562	.	-	.	ID=GY2U012124.t2;geneID=GY2U012124
chr09	GY2_uniform_reannotated_v2	exon	165163656	165164251	.	-	.	Parent=GY2U012124.t2
chr09	GY2_uniform_reannotated_v2	exon	165164333	165164469	.	-	.	Parent=GY2U012124.t2
chr09	GY2_uniform_reannotated_v2	exon	165174153	165174562	.	-	.	Parent=GY2U012124.t2
chr09	GY2_uniform_reannotated_v2	CDS	165163656	165164251	.	-	2	Parent=GY2U012124.t2
chr09	GY2_uniform_reannotated_v2	CDS	165164333	165164469	.	-	1	Parent=GY2U012124.t2
chr09	GY2_uniform_reannotated_v2	CDS	165174153	165174562	.	-	0	Parent=GY2U012124.t2
chr09	GY2_uniform_reannotated_v2	transcript	165163656	165174562	.	-	.	ID=GY2U012124.t3;geneID=GY2U012124
chr09	GY2_uniform_reannotated_v2	exon	165163656	165164248	.	-	.	Parent=GY2U012124.t3
chr09	GY2_uniform_reannotated_v2	exon	165164333	165164469	.	-	.	Parent=GY2U012124.t3
chr09	GY2_uniform_reannotated_v2	exon	165174153	165174562	.	-	.	Parent=GY2U012124.t3
chr09	GY2_uniform_reannotated_v2	CDS	165163656	165164248	.	-	2	Parent=GY2U012124.t3
chr09	GY2_uniform_reannotated_v2	CDS	165164333	165164469	.	-	1	Parent=GY2U012124.t3
chr09	GY2_uniform_reannotated_v2	CDS	165174153	165174562	.	-	0	Parent=GY2U012124.t3
chr09	GY2_uniform_reannotated_v2	transcript	165196314	165198442	.	-	.	ID=GY2U012125.t1;geneID=GY2U012125
chr09	GY2_uniform_reannotated_v2	exon	165196314	165197033	.	-	.	Parent=GY2U012125.t1
chr09	GY2_uniform_reannotated_v2	exon	165198181	165198442	.	-	.	Parent=GY2U012125.t1
chr09	GY2_uniform_reannotated_v2	CDS	165196571	165196984	.	-	0	Parent=GY2U012125.t1
chr09	GY2_uniform_reannotated_v2	transcript	165239533	165244875	.	+	.	ID=GY2U012126.t1;geneID=GY2U012126
chr09	GY2_uniform_reannotated_v2	exon	165239533	165239973	.	+	.	Parent=GY2U012126.t1
chr09	GY2_uniform_reannotated_v2	exon	165243524	165244875	.	+	.	Parent=GY2U012126.t1
chr09	GY2_uniform_reannotated_v2	CDS	165239618	165239973	.	+	0	Parent=GY2U012126.t1
chr09	GY2_uniform_reannotated_v2	CDS	165243524	165244652	.	+	1	Parent=GY2U012126.t1
chr09	GY2_uniform_reannotated_v2	transcript	165249292	165259221	.	-	.	ID=GY2U012127.t1;geneID=GY2U012127
chr09	GY2_uniform_reannotated_v2	exon	165249292	165249927	.	-	.	Parent=GY2U012127.t1
chr09	GY2_uniform_reannotated_v2	exon	165251079	165251308	.	-	.	Parent=GY2U012127.t1
chr09	GY2_uniform_reannotated_v2	exon	165258855	165259221	.	-	.	Parent=GY2U012127.t1
chr09	GY2_uniform_reannotated_v2	CDS	165249649	165249927	.	-	0	Parent=GY2U012127.t1
chr09	GY2_uniform_reannotated_v2	CDS	165251079	165251308	.	-	2	Parent=GY2U012127.t1
chr09	GY2_uniform_reannotated_v2	CDS	165258855	165259209	.	-	0	Parent=GY2U012127.t1
chr09	GY2_uniform_reannotated_v2	transcript	165292387	165317523	.	+	.	ID=GY2U012128.t1;geneID=GY2U012128
chr09	GY2_uniform_reannotated_v2	exon	165292387	165292683	.	+	.	Parent=GY2U012128.t1
chr09	GY2_uniform_reannotated_v2	exon	165306719	165306924	.	+	.	Parent=GY2U012128.t1
chr09	GY2_uniform_reannotated_v2	exon	165307019	165307128	.	+	.	Parent=GY2U012128.t1
chr09	GY2_uniform_reannotated_v2	exon	165307243	165307498	.	+	.	Parent=GY2U012128.t1
chr09	GY2_uniform_reannotated_v2	exon	165307808	165308014	.	+	.	Parent=GY2U012128.t1
chr09	GY2_uniform_reannotated_v2	exon	165308095	165308163	.	+	.	Parent=GY2U012128.t1
chr09	GY2_uniform_reannotated_v2	exon	165315671	165315922	.	+	.	Parent=GY2U012128.t1
chr09	GY2_uniform_reannotated_v2	exon	165316022	165316090	.	+	.	Parent=GY2U012128.t1
chr09	GY2_uniform_reannotated_v2	exon	165316191	165316254	.	+	.	Parent=GY2U012128.t1
chr09	GY2_uniform_reannotated_v2	exon	165316894	165317523	.	+	.	Parent=GY2U012128.t1
chr09	GY2_uniform_reannotated_v2	CDS	165292656	165292683	.	+	0	Parent=GY2U012128.t1
chr09	GY2_uniform_reannotated_v2	CDS	165306719	165306924	.	+	2	Parent=GY2U012128.t1
chr09	GY2_uniform_reannotated_v2	CDS	165307019	165307128	.	+	0	Parent=GY2U012128.t1
chr09	GY2_uniform_reannotated_v2	CDS	165307243	165307498	.	+	1	Parent=GY2U012128.t1
chr09	GY2_uniform_reannotated_v2	CDS	165307808	165308014	.	+	0	Parent=GY2U012128.t1
chr09	GY2_uniform_reannotated_v2	CDS	165308095	165308163	.	+	0	Parent=GY2U012128.t1
chr09	GY2_uniform_reannotated_v2	CDS	165315671	165315922	.	+	0	Parent=GY2U012128.t1
chr09	GY2_uniform_reannotated_v2	CDS	165316022	165316090	.	+	0	Parent=GY2U012128.t1
chr09	GY2_uniform_reannotated_v2	CDS	165316191	165316254	.	+	0	Parent=GY2U012128.t1
chr09	GY2_uniform_reannotated_v2	CDS	165316894	165317048	.	+	2	Parent=GY2U012128.t1
chr09	GY2_uniform_reannotated_v2	transcript	165327913	165333482	.	-	.	ID=GY2U012129.t1;geneID=GY2U012129
chr09	GY2_uniform_reannotated_v2	exon	165327913	165328254	.	-	.	Parent=GY2U012129.t1
chr09	GY2_uniform_reannotated_v2	exon	165328371	165328469	.	-	.	Parent=GY2U012129.t1
chr09	GY2_uniform_reannotated_v2	exon	165328737	165328794	.	-	.	Parent=GY2U012129.t1
chr09	GY2_uniform_reannotated_v2	exon	165328878	165328929	.	-	.	Parent=GY2U012129.t1
chr09	GY2_uniform_reannotated_v2	exon	165329011	165329062	.	-	.	Parent=GY2U012129.t1
chr09	GY2_uniform_reannotated_v2	exon	165329409	165329520	.	-	.	Parent=GY2U012129.t1
chr09	GY2_uniform_reannotated_v2	exon	165329665	165329739	.	-	.	Parent=GY2U012129.t1
chr09	GY2_uniform_reannotated_v2	exon	165329891	165329938	.	-	.	Parent=GY2U012129.t1
chr09	GY2_uniform_reannotated_v2	exon	165330048	165330132	.	-	.	Parent=GY2U012129.t1
chr09	GY2_uniform_reannotated_v2	exon	165330297	165330352	.	-	.	Parent=GY2U012129.t1
chr09	GY2_uniform_reannotated_v2	exon	165330437	165330546	.	-	.	Parent=GY2U012129.t1
chr09	GY2_uniform_reannotated_v2	exon	165331969	165332280	.	-	.	Parent=GY2U012129.t1
chr09	GY2_uniform_reannotated_v2	exon	165333102	165333482	.	-	.	Parent=GY2U012129.t1
chr09	GY2_uniform_reannotated_v2	CDS	165328124	165328254	.	-	2	Parent=GY2U012129.t1
chr09	GY2_uniform_reannotated_v2	CDS	165328371	165328469	.	-	2	Parent=GY2U012129.t1
chr09	GY2_uniform_reannotated_v2	CDS	165328737	165328794	.	-	0	Parent=GY2U012129.t1
chr09	GY2_uniform_reannotated_v2	CDS	165328878	165328929	.	-	1	Parent=GY2U012129.t1
chr09	GY2_uniform_reannotated_v2	CDS	165329011	165329062	.	-	2	Parent=GY2U012129.t1
chr09	GY2_uniform_reannotated_v2	CDS	165329409	165329520	.	-	0	Parent=GY2U012129.t1
chr09	GY2_uniform_reannotated_v2	CDS	165329665	165329739	.	-	0	Parent=GY2U012129.t1
chr09	GY2_uniform_reannotated_v2	CDS	165329891	165329938	.	-	0	Parent=GY2U012129.t1
chr09	GY2_uniform_reannotated_v2	CDS	165330048	165330132	.	-	1	Parent=GY2U012129.t1
chr09	GY2_uniform_reannotated_v2	CDS	165330297	165330352	.	-	0	Parent=GY2U012129.t1
chr09	GY2_uniform_reannotated_v2	CDS	165330437	165330546	.	-	2	Parent=GY2U012129.t1
chr09	GY2_uniform_reannotated_v2	CDS	165331969	165332242	.	-	0	Parent=GY2U012129.t1
chr09	GY2_uniform_reannotated_v2	transcript	165401021	165403978	.	+	.	ID=GY2U012130.t1;geneID=GY2U012130
chr09	GY2_uniform_reannotated_v2	exon	165401021	165401095	.	+	.	Parent=GY2U012130.t1
chr09	GY2_uniform_reannotated_v2	exon	165401890	165402107	.	+	.	Parent=GY2U012130.t1
chr09	GY2_uniform_reannotated_v2	exon	165402232	165402782	.	+	.	Parent=GY2U012130.t1
chr09	GY2_uniform_reannotated_v2	exon	165402872	165403978	.	+	.	Parent=GY2U012130.t1
chr09	GY2_uniform_reannotated_v2	CDS	165401026	165401095	.	+	0	Parent=GY2U012130.t1
chr09	GY2_uniform_reannotated_v2	CDS	165401890	165402107	.	+	2	Parent=GY2U012130.t1
chr09	GY2_uniform_reannotated_v2	CDS	165402232	165402782	.	+	0	Parent=GY2U012130.t1
chr09	GY2_uniform_reannotated_v2	CDS	165402872	165403745	.	+	1	Parent=GY2U012130.t1
chr09	GY2_uniform_reannotated_v2	transcript	165416247	165422778	.	+	.	ID=GY2U012131.t1;geneID=GY2U012131
chr09	GY2_uniform_reannotated_v2	exon	165416247	165416494	.	+	.	Parent=GY2U012131.t1
chr09	GY2_uniform_reannotated_v2	exon	165417460	165417520	.	+	.	Parent=GY2U012131.t1
chr09	GY2_uniform_reannotated_v2	exon	165421800	165422778	.	+	.	Parent=GY2U012131.t1
chr09	GY2_uniform_reannotated_v2	CDS	165416416	165416494	.	+	0	Parent=GY2U012131.t1
chr09	GY2_uniform_reannotated_v2	CDS	165417460	165417520	.	+	2	Parent=GY2U012131.t1
chr09	GY2_uniform_reannotated_v2	CDS	165421800	165422556	.	+	1	Parent=GY2U012131.t1
chr09	GY2_uniform_reannotated_v2	transcript	165425051	165432966	.	+	.	ID=GY2U012132.t1;geneID=GY2U012132
chr09	GY2_uniform_reannotated_v2	exon	165425051	165425460	.	+	.	Parent=GY2U012132.t1
chr09	GY2_uniform_reannotated_v2	exon	165425535	165425605	.	+	.	Parent=GY2U012132.t1
chr09	GY2_uniform_reannotated_v2	exon	165426390	165427031	.	+	.	Parent=GY2U012132.t1
chr09	GY2_uniform_reannotated_v2	exon	165427187	165427354	.	+	.	Parent=GY2U012132.t1
chr09	GY2_uniform_reannotated_v2	exon	165427469	165427660	.	+	.	Parent=GY2U012132.t1
chr09	GY2_uniform_reannotated_v2	exon	165428459	165428527	.	+	.	Parent=GY2U012132.t1
chr09	GY2_uniform_reannotated_v2	exon	165430628	165430717	.	+	.	Parent=GY2U012132.t1
chr09	GY2_uniform_reannotated_v2	exon	165432670	165432966	.	+	.	Parent=GY2U012132.t1
chr09	GY2_uniform_reannotated_v2	CDS	165425540	165425605	.	+	0	Parent=GY2U012132.t1
chr09	GY2_uniform_reannotated_v2	CDS	165426390	165427031	.	+	0	Parent=GY2U012132.t1
chr09	GY2_uniform_reannotated_v2	CDS	165427187	165427354	.	+	0	Parent=GY2U012132.t1
chr09	GY2_uniform_reannotated_v2	CDS	165427469	165427660	.	+	0	Parent=GY2U012132.t1
chr09	GY2_uniform_reannotated_v2	CDS	165428459	165428527	.	+	0	Parent=GY2U012132.t1
chr09	GY2_uniform_reannotated_v2	CDS	165430628	165430711	.	+	0	Parent=GY2U012132.t1
chr09	GY2_uniform_reannotated_v2	transcript	165434947	165438936	.	-	.	ID=GY2U012133.t1;geneID=GY2U012133
chr09	GY2_uniform_reannotated_v2	exon	165434947	165435563	.	-	.	Parent=GY2U012133.t1
chr09	GY2_uniform_reannotated_v2	exon	165435692	165435888	.	-	.	Parent=GY2U012133.t1
chr09	GY2_uniform_reannotated_v2	exon	165435988	165436910	.	-	.	Parent=GY2U012133.t1
chr09	GY2_uniform_reannotated_v2	exon	165437326	165438108	.	-	.	Parent=GY2U012133.t1
chr09	GY2_uniform_reannotated_v2	exon	165438290	165438936	.	-	.	Parent=GY2U012133.t1
chr09	GY2_uniform_reannotated_v2	CDS	165435742	165435888	.	-	0	Parent=GY2U012133.t1
chr09	GY2_uniform_reannotated_v2	CDS	165435988	165436910	.	-	2	Parent=GY2U012133.t1
chr09	GY2_uniform_reannotated_v2	CDS	165437326	165437938	.	-	0	Parent=GY2U012133.t1
chr09	GY2_uniform_reannotated_v2	transcript	165455491	165457892	.	-	.	ID=GY2U012134.t1;geneID=GY2U012134
chr09	GY2_uniform_reannotated_v2	exon	165455491	165456645	.	-	.	Parent=GY2U012134.t1
chr09	GY2_uniform_reannotated_v2	exon	165456763	165457892	.	-	.	Parent=GY2U012134.t1
chr09	GY2_uniform_reannotated_v2	CDS	165455688	165456645	.	-	1	Parent=GY2U012134.t1
chr09	GY2_uniform_reannotated_v2	CDS	165456763	165457814	.	-	0	Parent=GY2U012134.t1
chr09	GY2_uniform_reannotated_v2	transcript	165489977	165495049	.	-	.	ID=GY2U012135.t1;geneID=GY2U012135
chr09	GY2_uniform_reannotated_v2	exon	165489977	165490352	.	-	.	Parent=GY2U012135.t1
chr09	GY2_uniform_reannotated_v2	exon	165494566	165495049	.	-	.	Parent=GY2U012135.t1
chr09	GY2_uniform_reannotated_v2	CDS	165490179	165490352	.	-	0	Parent=GY2U012135.t1
chr09	GY2_uniform_reannotated_v2	CDS	165494566	165494745	.	-	0	Parent=GY2U012135.t1
chr09	GY2_uniform_reannotated_v2	transcript	165495257	165502560	.	+	.	ID=GY2U012136.t1;geneID=GY2U012136
chr09	GY2_uniform_reannotated_v2	exon	165495257	165497314	.	+	.	Parent=GY2U012136.t1
chr09	GY2_uniform_reannotated_v2	exon	165497429	165497496	.	+	.	Parent=GY2U012136.t1
chr09	GY2_uniform_reannotated_v2	exon	165498189	165499875	.	+	.	Parent=GY2U012136.t1
chr09	GY2_uniform_reannotated_v2	exon	165501171	165501432	.	+	.	Parent=GY2U012136.t1
chr09	GY2_uniform_reannotated_v2	exon	165501515	165501646	.	+	.	Parent=GY2U012136.t1
chr09	GY2_uniform_reannotated_v2	exon	165502287	165502340	.	+	.	Parent=GY2U012136.t1
chr09	GY2_uniform_reannotated_v2	exon	165502417	165502560	.	+	.	Parent=GY2U012136.t1
chr09	GY2_uniform_reannotated_v2	CDS	165495367	165497127	.	+	0	Parent=GY2U012136.t1
chr09	GY2_uniform_reannotated_v2	transcript	165514487	165536448	.	-	.	ID=GY2U012137.t1;geneID=GY2U012137
chr09	GY2_uniform_reannotated_v2	exon	165514487	165514847	.	-	.	Parent=GY2U012137.t1
chr09	GY2_uniform_reannotated_v2	exon	165515849	165516341	.	-	.	Parent=GY2U012137.t1
chr09	GY2_uniform_reannotated_v2	exon	165536042	165536448	.	-	.	Parent=GY2U012137.t1
chr09	GY2_uniform_reannotated_v2	CDS	165515946	165516341	.	-	0	Parent=GY2U012137.t1
chr09	GY2_uniform_reannotated_v2	CDS	165536042	165536434	.	-	0	Parent=GY2U012137.t1
chr09	GY2_uniform_reannotated_v2	transcript	165543458	165556112	.	+	.	ID=GY2U012138.t1;geneID=GY2U012138
chr09	GY2_uniform_reannotated_v2	exon	165543458	165543547	.	+	.	Parent=GY2U012138.t1
chr09	GY2_uniform_reannotated_v2	exon	165544510	165544682	.	+	.	Parent=GY2U012138.t1
chr09	GY2_uniform_reannotated_v2	exon	165545171	165545283	.	+	.	Parent=GY2U012138.t1
chr09	GY2_uniform_reannotated_v2	exon	165545804	165545878	.	+	.	Parent=GY2U012138.t1
chr09	GY2_uniform_reannotated_v2	exon	165545993	165546106	.	+	.	Parent=GY2U012138.t1
chr09	GY2_uniform_reannotated_v2	exon	165546191	165546258	.	+	.	Parent=GY2U012138.t1
chr09	GY2_uniform_reannotated_v2	exon	165546492	165546575	.	+	.	Parent=GY2U012138.t1
chr09	GY2_uniform_reannotated_v2	exon	165546957	165547010	.	+	.	Parent=GY2U012138.t1
chr09	GY2_uniform_reannotated_v2	exon	165547140	165547220	.	+	.	Parent=GY2U012138.t1
chr09	GY2_uniform_reannotated_v2	exon	165547313	165547406	.	+	.	Parent=GY2U012138.t1
chr09	GY2_uniform_reannotated_v2	exon	165547488	165547561	.	+	.	Parent=GY2U012138.t1
chr09	GY2_uniform_reannotated_v2	exon	165547688	165547798	.	+	.	Parent=GY2U012138.t1
chr09	GY2_uniform_reannotated_v2	exon	165547918	165547962	.	+	.	Parent=GY2U012138.t1
chr09	GY2_uniform_reannotated_v2	exon	165548052	165548108	.	+	.	Parent=GY2U012138.t1
chr09	GY2_uniform_reannotated_v2	exon	165548479	165548583	.	+	.	Parent=GY2U012138.t1
chr09	GY2_uniform_reannotated_v2	exon	165548707	165548823	.	+	.	Parent=GY2U012138.t1
chr09	GY2_uniform_reannotated_v2	exon	165548947	165549050	.	+	.	Parent=GY2U012138.t1
chr09	GY2_uniform_reannotated_v2	exon	165555350	165555515	.	+	.	Parent=GY2U012138.t1
chr09	GY2_uniform_reannotated_v2	exon	165555984	165556112	.	+	.	Parent=GY2U012138.t1
chr09	GY2_uniform_reannotated_v2	CDS	165543458	165543547	.	+	0	Parent=GY2U012138.t1
chr09	GY2_uniform_reannotated_v2	CDS	165544510	165544682	.	+	0	Parent=GY2U012138.t1
chr09	GY2_uniform_reannotated_v2	CDS	165545171	165545283	.	+	1	Parent=GY2U012138.t1
chr09	GY2_uniform_reannotated_v2	CDS	165545804	165545878	.	+	2	Parent=GY2U012138.t1
chr09	GY2_uniform_reannotated_v2	CDS	165545993	165546106	.	+	2	Parent=GY2U012138.t1
chr09	GY2_uniform_reannotated_v2	CDS	165546191	165546258	.	+	2	Parent=GY2U012138.t1
chr09	GY2_uniform_reannotated_v2	CDS	165546492	165546575	.	+	0	Parent=GY2U012138.t1
chr09	GY2_uniform_reannotated_v2	CDS	165546957	165547010	.	+	0	Parent=GY2U012138.t1
chr09	GY2_uniform_reannotated_v2	CDS	165547140	165547220	.	+	0	Parent=GY2U012138.t1
chr09	GY2_uniform_reannotated_v2	CDS	165547313	165547406	.	+	0	Parent=GY2U012138.t1
chr09	GY2_uniform_reannotated_v2	CDS	165547488	165547561	.	+	2	Parent=GY2U012138.t1
chr09	GY2_uniform_reannotated_v2	CDS	165547688	165547798	.	+	0	Parent=GY2U012138.t1
chr09	GY2_uniform_reannotated_v2	CDS	165547918	165547962	.	+	0	Parent=GY2U012138.t1
chr09	GY2_uniform_reannotated_v2	CDS	165548052	165548108	.	+	0	Parent=GY2U012138.t1
chr09	GY2_uniform_reannotated_v2	CDS	165548479	165548583	.	+	0	Parent=GY2U012138.t1
chr09	GY2_uniform_reannotated_v2	CDS	165548707	165548823	.	+	0	Parent=GY2U012138.t1
chr09	GY2_uniform_reannotated_v2	CDS	165548947	165549050	.	+	0	Parent=GY2U012138.t1
chr09	GY2_uniform_reannotated_v2	CDS	165555350	165555515	.	+	1	Parent=GY2U012138.t1
chr09	GY2_uniform_reannotated_v2	CDS	165555984	165556112	.	+	0	Parent=GY2U012138.t1
chr09	GY2_uniform_reannotated_v2	transcript	165651458	165702233	.	+	.	ID=GY2U012139.t1;geneID=GY2U012139
chr09	GY2_uniform_reannotated_v2	exon	165651458	165652699	.	+	.	Parent=GY2U012139.t1
chr09	GY2_uniform_reannotated_v2	exon	165665197	165665514	.	+	.	Parent=GY2U012139.t1
chr09	GY2_uniform_reannotated_v2	exon	165666233	165666560	.	+	.	Parent=GY2U012139.t1
chr09	GY2_uniform_reannotated_v2	exon	165666656	165667078	.	+	.	Parent=GY2U012139.t1
chr09	GY2_uniform_reannotated_v2	exon	165667167	165667459	.	+	.	Parent=GY2U012139.t1
chr09	GY2_uniform_reannotated_v2	exon	165667538	165667808	.	+	.	Parent=GY2U012139.t1
chr09	GY2_uniform_reannotated_v2	exon	165669576	165670081	.	+	.	Parent=GY2U012139.t1
chr09	GY2_uniform_reannotated_v2	exon	165670163	165670484	.	+	.	Parent=GY2U012139.t1
chr09	GY2_uniform_reannotated_v2	exon	165670598	165670946	.	+	.	Parent=GY2U012139.t1
chr09	GY2_uniform_reannotated_v2	exon	165671040	165671704	.	+	.	Parent=GY2U012139.t1
chr09	GY2_uniform_reannotated_v2	exon	165701555	165702233	.	+	.	Parent=GY2U012139.t1
chr09	GY2_uniform_reannotated_v2	CDS	165651678	165652699	.	+	0	Parent=GY2U012139.t1
chr09	GY2_uniform_reannotated_v2	CDS	165665197	165665514	.	+	1	Parent=GY2U012139.t1
chr09	GY2_uniform_reannotated_v2	CDS	165666233	165666560	.	+	1	Parent=GY2U012139.t1
chr09	GY2_uniform_reannotated_v2	CDS	165666656	165667078	.	+	0	Parent=GY2U012139.t1
chr09	GY2_uniform_reannotated_v2	CDS	165667167	165667459	.	+	0	Parent=GY2U012139.t1
chr09	GY2_uniform_reannotated_v2	CDS	165667538	165667808	.	+	1	Parent=GY2U012139.t1
chr09	GY2_uniform_reannotated_v2	CDS	165669576	165670081	.	+	0	Parent=GY2U012139.t1
chr09	GY2_uniform_reannotated_v2	CDS	165670163	165670484	.	+	1	Parent=GY2U012139.t1
chr09	GY2_uniform_reannotated_v2	CDS	165670598	165670946	.	+	0	Parent=GY2U012139.t1
chr09	GY2_uniform_reannotated_v2	CDS	165671040	165671704	.	+	2	Parent=GY2U012139.t1
chr09	GY2_uniform_reannotated_v2	CDS	165701555	165702166	.	+	0	Parent=GY2U012139.t1
chr09	GY2_uniform_reannotated_v2	transcript	165705471	165734167	.	-	.	ID=GY2U012140.t1;geneID=GY2U012140
chr09	GY2_uniform_reannotated_v2	exon	165705471	165705836	.	-	.	Parent=GY2U012140.t1
chr09	GY2_uniform_reannotated_v2	exon	165712610	165712709	.	-	.	Parent=GY2U012140.t1
chr09	GY2_uniform_reannotated_v2	exon	165712809	165712927	.	-	.	Parent=GY2U012140.t1
chr09	GY2_uniform_reannotated_v2	exon	165713317	165713551	.	-	.	Parent=GY2U012140.t1
chr09	GY2_uniform_reannotated_v2	exon	165713643	165713679	.	-	.	Parent=GY2U012140.t1
chr09	GY2_uniform_reannotated_v2	exon	165714215	165714344	.	-	.	Parent=GY2U012140.t1
chr09	GY2_uniform_reannotated_v2	exon	165733092	165733215	.	-	.	Parent=GY2U012140.t1
chr09	GY2_uniform_reannotated_v2	exon	165733368	165734167	.	-	.	Parent=GY2U012140.t1
chr09	GY2_uniform_reannotated_v2	CDS	165712839	165712927	.	-	2	Parent=GY2U012140.t1
chr09	GY2_uniform_reannotated_v2	CDS	165713317	165713551	.	-	0	Parent=GY2U012140.t1
chr09	GY2_uniform_reannotated_v2	CDS	165713643	165713679	.	-	1	Parent=GY2U012140.t1
chr09	GY2_uniform_reannotated_v2	CDS	165714215	165714344	.	-	2	Parent=GY2U012140.t1
chr09	GY2_uniform_reannotated_v2	CDS	165733092	165733215	.	-	0	Parent=GY2U012140.t1
chr09	GY2_uniform_reannotated_v2	CDS	165733368	165733607	.	-	0	Parent=GY2U012140.t1
chr09	GY2_uniform_reannotated_v2	transcript	165809000	165814471	.	+	.	ID=GY2U012141.t1;geneID=GY2U012141
chr09	GY2_uniform_reannotated_v2	exon	165809000	165809203	.	+	.	Parent=GY2U012141.t1
chr09	GY2_uniform_reannotated_v2	exon	165809321	165809487	.	+	.	Parent=GY2U012141.t1
chr09	GY2_uniform_reannotated_v2	exon	165809688	165809834	.	+	.	Parent=GY2U012141.t1
chr09	GY2_uniform_reannotated_v2	exon	165810164	165810300	.	+	.	Parent=GY2U012141.t1
chr09	GY2_uniform_reannotated_v2	exon	165813434	165813522	.	+	.	Parent=GY2U012141.t1
chr09	GY2_uniform_reannotated_v2	exon	165814099	165814471	.	+	.	Parent=GY2U012141.t1
chr09	GY2_uniform_reannotated_v2	CDS	165809000	165809203	.	+	0	Parent=GY2U012141.t1
chr09	GY2_uniform_reannotated_v2	CDS	165809321	165809487	.	+	0	Parent=GY2U012141.t1
chr09	GY2_uniform_reannotated_v2	CDS	165809688	165809834	.	+	1	Parent=GY2U012141.t1
chr09	GY2_uniform_reannotated_v2	CDS	165810164	165810300	.	+	1	Parent=GY2U012141.t1
chr09	GY2_uniform_reannotated_v2	CDS	165813434	165813522	.	+	2	Parent=GY2U012141.t1
chr09	GY2_uniform_reannotated_v2	CDS	165814099	165814401	.	+	0	Parent=GY2U012141.t1
chr09	GY2_uniform_reannotated_v2	transcript	165838668	165839746	.	+	.	ID=GY2U012142.t1;geneID=GY2U012142
chr09	GY2_uniform_reannotated_v2	exon	165838668	165839746	.	+	.	Parent=GY2U012142.t1
chr09	GY2_uniform_reannotated_v2	CDS	165838716	165839663	.	+	0	Parent=GY2U012142.t1
chr09	GY2_uniform_reannotated_v2	transcript	165844961	165848380	.	+	.	ID=GY2U012143.t1;geneID=GY2U012143
chr09	GY2_uniform_reannotated_v2	exon	165844961	165845530	.	+	.	Parent=GY2U012143.t1
chr09	GY2_uniform_reannotated_v2	exon	165846659	165846828	.	+	.	Parent=GY2U012143.t1
chr09	GY2_uniform_reannotated_v2	exon	165846968	165847156	.	+	.	Parent=GY2U012143.t1
chr09	GY2_uniform_reannotated_v2	exon	165847421	165847938	.	+	.	Parent=GY2U012143.t1
chr09	GY2_uniform_reannotated_v2	exon	165848053	165848380	.	+	.	Parent=GY2U012143.t1
chr09	GY2_uniform_reannotated_v2	CDS	165845050	165845530	.	+	0	Parent=GY2U012143.t1
chr09	GY2_uniform_reannotated_v2	CDS	165846659	165846828	.	+	2	Parent=GY2U012143.t1
chr09	GY2_uniform_reannotated_v2	CDS	165846968	165847156	.	+	0	Parent=GY2U012143.t1
chr09	GY2_uniform_reannotated_v2	CDS	165847421	165847938	.	+	0	Parent=GY2U012143.t1
chr09	GY2_uniform_reannotated_v2	CDS	165848053	165848194	.	+	1	Parent=GY2U012143.t1
chr09	GY2_uniform_reannotated_v2	transcript	165857562	165860446	.	-	.	ID=GY2U012144.t2;geneID=GY2U012144
chr09	GY2_uniform_reannotated_v2	exon	165857562	165857592	.	-	.	Parent=GY2U012144.t2
chr09	GY2_uniform_reannotated_v2	exon	165857723	165857840	.	-	.	Parent=GY2U012144.t2
chr09	GY2_uniform_reannotated_v2	exon	165859168	165860446	.	-	.	Parent=GY2U012144.t2
chr09	GY2_uniform_reannotated_v2	CDS	165857562	165857592	.	-	1	Parent=GY2U012144.t2
chr09	GY2_uniform_reannotated_v2	CDS	165857723	165857840	.	-	2	Parent=GY2U012144.t2
chr09	GY2_uniform_reannotated_v2	CDS	165859168	165860446	.	-	0	Parent=GY2U012144.t2
chr09	GY2_uniform_reannotated_v2	transcript	165859013	165860450	.	-	.	ID=GY2U012144.t1;geneID=GY2U012144
chr09	GY2_uniform_reannotated_v2	exon	165859013	165860450	.	-	.	Parent=GY2U012144.t1
chr09	GY2_uniform_reannotated_v2	CDS	165859139	165860446	.	-	0	Parent=GY2U012144.t1
chr09	GY2_uniform_reannotated_v2	transcript	165871636	165873228	.	+	.	ID=GY2U012145.t1;geneID=GY2U012145
chr09	GY2_uniform_reannotated_v2	exon	165871636	165873228	.	+	.	Parent=GY2U012145.t1
chr09	GY2_uniform_reannotated_v2	CDS	165871893	165872876	.	+	0	Parent=GY2U012145.t1
chr09	GY2_uniform_reannotated_v2	transcript	165876477	165880128	.	-	.	ID=GY2U012146.t1;geneID=GY2U012146
chr09	GY2_uniform_reannotated_v2	exon	165876477	165877840	.	-	.	Parent=GY2U012146.t1
chr09	GY2_uniform_reannotated_v2	exon	165878747	165880128	.	-	.	Parent=GY2U012146.t1
chr09	GY2_uniform_reannotated_v2	CDS	165877017	165877840	.	-	2	Parent=GY2U012146.t1
chr09	GY2_uniform_reannotated_v2	CDS	165878747	165880037	.	-	0	Parent=GY2U012146.t1
chr09	GY2_uniform_reannotated_v2	transcript	165877017	165880037	.	-	.	ID=GY2U012146.t2;geneID=GY2U012146
chr09	GY2_uniform_reannotated_v2	exon	165877017	165877840	.	-	.	Parent=GY2U012146.t2
chr09	GY2_uniform_reannotated_v2	exon	165878747	165880037	.	-	.	Parent=GY2U012146.t2
chr09	GY2_uniform_reannotated_v2	CDS	165877017	165877840	.	-	2	Parent=GY2U012146.t2
chr09	GY2_uniform_reannotated_v2	CDS	165878747	165880037	.	-	0	Parent=GY2U012146.t2
chr09	GY2_uniform_reannotated_v2	transcript	165912540	165917058	.	-	.	ID=GY2U012147.t1;geneID=GY2U012147
chr09	GY2_uniform_reannotated_v2	exon	165912540	165912865	.	-	.	Parent=GY2U012147.t1
chr09	GY2_uniform_reannotated_v2	exon	165912974	165913084	.	-	.	Parent=GY2U012147.t1
chr09	GY2_uniform_reannotated_v2	exon	165914682	165914793	.	-	.	Parent=GY2U012147.t1
chr09	GY2_uniform_reannotated_v2	exon	165915423	165915616	.	-	.	Parent=GY2U012147.t1
chr09	GY2_uniform_reannotated_v2	exon	165915767	165915848	.	-	.	Parent=GY2U012147.t1
chr09	GY2_uniform_reannotated_v2	exon	165916217	165916357	.	-	.	Parent=GY2U012147.t1
chr09	GY2_uniform_reannotated_v2	exon	165916449	165916567	.	-	.	Parent=GY2U012147.t1
chr09	GY2_uniform_reannotated_v2	exon	165916737	165917058	.	-	.	Parent=GY2U012147.t1
chr09	GY2_uniform_reannotated_v2	CDS	165912728	165912865	.	-	0	Parent=GY2U012147.t1
chr09	GY2_uniform_reannotated_v2	CDS	165912974	165913084	.	-	0	Parent=GY2U012147.t1
chr09	GY2_uniform_reannotated_v2	CDS	165914682	165914793	.	-	1	Parent=GY2U012147.t1
chr09	GY2_uniform_reannotated_v2	CDS	165915423	165915616	.	-	0	Parent=GY2U012147.t1
chr09	GY2_uniform_reannotated_v2	CDS	165915767	165915848	.	-	1	Parent=GY2U012147.t1
chr09	GY2_uniform_reannotated_v2	CDS	165916217	165916357	.	-	1	Parent=GY2U012147.t1
chr09	GY2_uniform_reannotated_v2	CDS	165916449	165916567	.	-	0	Parent=GY2U012147.t1
chr09	GY2_uniform_reannotated_v2	CDS	165916737	165916892	.	-	0	Parent=GY2U012147.t1
chr09	GY2_uniform_reannotated_v2	transcript	165971581	165973251	.	-	.	ID=GY2U012148.t1;geneID=GY2U012148
chr09	GY2_uniform_reannotated_v2	exon	165971581	165971993	.	-	.	Parent=GY2U012148.t1
chr09	GY2_uniform_reannotated_v2	exon	165972122	165972168	.	-	.	Parent=GY2U012148.t1
chr09	GY2_uniform_reannotated_v2	exon	165972701	165972773	.	-	.	Parent=GY2U012148.t1
chr09	GY2_uniform_reannotated_v2	exon	165972919	165972968	.	-	.	Parent=GY2U012148.t1
chr09	GY2_uniform_reannotated_v2	exon	165973059	165973251	.	-	.	Parent=GY2U012148.t1
chr09	GY2_uniform_reannotated_v2	CDS	165971796	165971993	.	-	0	Parent=GY2U012148.t1
chr09	GY2_uniform_reannotated_v2	CDS	165972122	165972168	.	-	2	Parent=GY2U012148.t1
chr09	GY2_uniform_reannotated_v2	CDS	165972701	165972773	.	-	0	Parent=GY2U012148.t1
chr09	GY2_uniform_reannotated_v2	CDS	165972919	165972968	.	-	2	Parent=GY2U012148.t1
chr09	GY2_uniform_reannotated_v2	CDS	165973059	165973125	.	-	0	Parent=GY2U012148.t1
chr09	GY2_uniform_reannotated_v2	transcript	166058861	166100685	.	+	.	ID=GY2U012149.t1;geneID=GY2U012149
chr09	GY2_uniform_reannotated_v2	exon	166058861	166059034	.	+	.	Parent=GY2U012149.t1
chr09	GY2_uniform_reannotated_v2	exon	166061915	166062058	.	+	.	Parent=GY2U012149.t1
chr09	GY2_uniform_reannotated_v2	exon	166071198	166071315	.	+	.	Parent=GY2U012149.t1
chr09	GY2_uniform_reannotated_v2	exon	166072610	166072708	.	+	.	Parent=GY2U012149.t1
chr09	GY2_uniform_reannotated_v2	exon	166079089	166079207	.	+	.	Parent=GY2U012149.t1
chr09	GY2_uniform_reannotated_v2	exon	166079444	166079503	.	+	.	Parent=GY2U012149.t1
chr09	GY2_uniform_reannotated_v2	exon	166079605	166079751	.	+	.	Parent=GY2U012149.t1
chr09	GY2_uniform_reannotated_v2	exon	166079933	166080002	.	+	.	Parent=GY2U012149.t1
chr09	GY2_uniform_reannotated_v2	exon	166080110	166080282	.	+	.	Parent=GY2U012149.t1
chr09	GY2_uniform_reannotated_v2	exon	166088207	166088371	.	+	.	Parent=GY2U012149.t1
chr09	GY2_uniform_reannotated_v2	exon	166088449	166088520	.	+	.	Parent=GY2U012149.t1
chr09	GY2_uniform_reannotated_v2	exon	166088601	166088718	.	+	.	Parent=GY2U012149.t1
chr09	GY2_uniform_reannotated_v2	exon	166088836	166089258	.	+	.	Parent=GY2U012149.t1
chr09	GY2_uniform_reannotated_v2	exon	166089490	166089887	.	+	.	Parent=GY2U012149.t1
chr09	GY2_uniform_reannotated_v2	exon	166090021	166090101	.	+	.	Parent=GY2U012149.t1
chr09	GY2_uniform_reannotated_v2	exon	166100141	166100685	.	+	.	Parent=GY2U012149.t1
chr09	GY2_uniform_reannotated_v2	CDS	166061933	166062058	.	+	0	Parent=GY2U012149.t1
chr09	GY2_uniform_reannotated_v2	CDS	166071198	166071315	.	+	0	Parent=GY2U012149.t1
chr09	GY2_uniform_reannotated_v2	CDS	166072610	166072708	.	+	2	Parent=GY2U012149.t1
chr09	GY2_uniform_reannotated_v2	CDS	166079089	166079207	.	+	2	Parent=GY2U012149.t1
chr09	GY2_uniform_reannotated_v2	CDS	166079444	166079503	.	+	0	Parent=GY2U012149.t1
chr09	GY2_uniform_reannotated_v2	CDS	166079605	166079751	.	+	0	Parent=GY2U012149.t1
chr09	GY2_uniform_reannotated_v2	CDS	166079933	166080002	.	+	0	Parent=GY2U012149.t1
chr09	GY2_uniform_reannotated_v2	CDS	166080110	166080282	.	+	2	Parent=GY2U012149.t1
chr09	GY2_uniform_reannotated_v2	CDS	166088207	166088371	.	+	0	Parent=GY2U012149.t1
chr09	GY2_uniform_reannotated_v2	CDS	166088449	166088520	.	+	0	Parent=GY2U012149.t1
chr09	GY2_uniform_reannotated_v2	CDS	166088601	166088718	.	+	0	Parent=GY2U012149.t1
chr09	GY2_uniform_reannotated_v2	CDS	166088836	166089258	.	+	2	Parent=GY2U012149.t1
chr09	GY2_uniform_reannotated_v2	CDS	166089490	166089887	.	+	2	Parent=GY2U012149.t1
chr09	GY2_uniform_reannotated_v2	CDS	166090021	166090101	.	+	0	Parent=GY2U012149.t1
chr09	GY2_uniform_reannotated_v2	CDS	166100141	166100149	.	+	0	Parent=GY2U012149.t1
chr09	GY2_uniform_reannotated_v2	transcript	166108116	166112415	.	-	.	ID=GY2U012150.t1;geneID=GY2U012150
chr09	GY2_uniform_reannotated_v2	exon	166108116	166110710	.	-	.	Parent=GY2U012150.t1
chr09	GY2_uniform_reannotated_v2	exon	166110795	166112415	.	-	.	Parent=GY2U012150.t1
chr09	GY2_uniform_reannotated_v2	CDS	166110938	166112356	.	-	0	Parent=GY2U012150.t1
chr09	GY2_uniform_reannotated_v2	transcript	166208133	166208939	.	+	.	ID=GY2U012151.t1;geneID=GY2U012151
chr09	GY2_uniform_reannotated_v2	exon	166208133	166208939	.	+	.	Parent=GY2U012151.t1
chr09	GY2_uniform_reannotated_v2	CDS	166208269	166208715	.	+	0	Parent=GY2U012151.t1
chr09	GY2_uniform_reannotated_v2	transcript	166245151	166252669	.	-	.	ID=GY2U012152.t1;geneID=GY2U012152
chr09	GY2_uniform_reannotated_v2	exon	166245151	166245709	.	-	.	Parent=GY2U012152.t1
chr09	GY2_uniform_reannotated_v2	exon	166245805	166245941	.	-	.	Parent=GY2U012152.t1
chr09	GY2_uniform_reannotated_v2	exon	166246161	166246292	.	-	.	Parent=GY2U012152.t1
chr09	GY2_uniform_reannotated_v2	exon	166246416	166246609	.	-	.	Parent=GY2U012152.t1
chr09	GY2_uniform_reannotated_v2	exon	166247586	166247706	.	-	.	Parent=GY2U012152.t1
chr09	GY2_uniform_reannotated_v2	exon	166251583	166252669	.	-	.	Parent=GY2U012152.t1
chr09	GY2_uniform_reannotated_v2	CDS	166245649	166245709	.	-	1	Parent=GY2U012152.t1
chr09	GY2_uniform_reannotated_v2	CDS	166245805	166245941	.	-	0	Parent=GY2U012152.t1
chr09	GY2_uniform_reannotated_v2	CDS	166246161	166246292	.	-	0	Parent=GY2U012152.t1
chr09	GY2_uniform_reannotated_v2	CDS	166246416	166246609	.	-	2	Parent=GY2U012152.t1
chr09	GY2_uniform_reannotated_v2	CDS	166247586	166247706	.	-	0	Parent=GY2U012152.t1
chr09	GY2_uniform_reannotated_v2	CDS	166251583	166252449	.	-	0	Parent=GY2U012152.t1
chr09	GY2_uniform_reannotated_v2	transcript	166327308	166341374	.	-	.	ID=GY2U012153.t1;geneID=GY2U012153
chr09	GY2_uniform_reannotated_v2	exon	166327308	166327865	.	-	.	Parent=GY2U012153.t1
chr09	GY2_uniform_reannotated_v2	exon	166328471	166329457	.	-	.	Parent=GY2U012153.t1
chr09	GY2_uniform_reannotated_v2	exon	166330051	166330928	.	-	.	Parent=GY2U012153.t1
chr09	GY2_uniform_reannotated_v2	exon	166331441	166331733	.	-	.	Parent=GY2U012153.t1
chr09	GY2_uniform_reannotated_v2	exon	166335000	166335291	.	-	.	Parent=GY2U012153.t1
chr09	GY2_uniform_reannotated_v2	exon	166336724	166336783	.	-	.	Parent=GY2U012153.t1
chr09	GY2_uniform_reannotated_v2	exon	166337131	166337240	.	-	.	Parent=GY2U012153.t1
chr09	GY2_uniform_reannotated_v2	exon	166337418	166337600	.	-	.	Parent=GY2U012153.t1
chr09	GY2_uniform_reannotated_v2	exon	166337707	166337913	.	-	.	Parent=GY2U012153.t1
chr09	GY2_uniform_reannotated_v2	exon	166340897	166341374	.	-	.	Parent=GY2U012153.t1
chr09	GY2_uniform_reannotated_v2	CDS	166327645	166327865	.	-	2	Parent=GY2U012153.t1
chr09	GY2_uniform_reannotated_v2	CDS	166328471	166329457	.	-	2	Parent=GY2U012153.t1
chr09	GY2_uniform_reannotated_v2	CDS	166330051	166330928	.	-	1	Parent=GY2U012153.t1
chr09	GY2_uniform_reannotated_v2	CDS	166331441	166331733	.	-	0	Parent=GY2U012153.t1
chr09	GY2_uniform_reannotated_v2	CDS	166335000	166335291	.	-	1	Parent=GY2U012153.t1
chr09	GY2_uniform_reannotated_v2	CDS	166336724	166336783	.	-	1	Parent=GY2U012153.t1
chr09	GY2_uniform_reannotated_v2	CDS	166337131	166337240	.	-	0	Parent=GY2U012153.t1
chr09	GY2_uniform_reannotated_v2	CDS	166337418	166337600	.	-	0	Parent=GY2U012153.t1
chr09	GY2_uniform_reannotated_v2	CDS	166337707	166337913	.	-	0	Parent=GY2U012153.t1
chr09	GY2_uniform_reannotated_v2	CDS	166340897	166341310	.	-	0	Parent=GY2U012153.t1
chr09	GY2_uniform_reannotated_v2	transcript	166361564	166364702	.	-	.	ID=GY2U012154.t1;geneID=GY2U012154
chr09	GY2_uniform_reannotated_v2	exon	166361564	166362219	.	-	.	Parent=GY2U012154.t1
chr09	GY2_uniform_reannotated_v2	exon	166362756	166362824	.	-	.	Parent=GY2U012154.t1
chr09	GY2_uniform_reannotated_v2	exon	166362909	166362971	.	-	.	Parent=GY2U012154.t1
chr09	GY2_uniform_reannotated_v2	exon	166363280	166363426	.	-	.	Parent=GY2U012154.t1
chr09	GY2_uniform_reannotated_v2	exon	166364088	166364702	.	-	.	Parent=GY2U012154.t1
chr09	GY2_uniform_reannotated_v2	CDS	166361956	166362219	.	-	0	Parent=GY2U012154.t1
chr09	GY2_uniform_reannotated_v2	CDS	166362756	166362824	.	-	0	Parent=GY2U012154.t1
chr09	GY2_uniform_reannotated_v2	CDS	166362909	166362971	.	-	0	Parent=GY2U012154.t1
chr09	GY2_uniform_reannotated_v2	CDS	166363280	166363426	.	-	0	Parent=GY2U012154.t1
chr09	GY2_uniform_reannotated_v2	CDS	166364088	166364573	.	-	0	Parent=GY2U012154.t1
chr09	GY2_uniform_reannotated_v2	transcript	166364692	166375414	.	+	.	ID=GY2U012155.t1;geneID=GY2U012155
chr09	GY2_uniform_reannotated_v2	exon	166364692	166364730	.	+	.	Parent=GY2U012155.t1
chr09	GY2_uniform_reannotated_v2	exon	166366627	166366680	.	+	.	Parent=GY2U012155.t1
chr09	GY2_uniform_reannotated_v2	exon	166366765	166366801	.	+	.	Parent=GY2U012155.t1
chr09	GY2_uniform_reannotated_v2	exon	166373308	166375204	.	+	.	Parent=GY2U012155.t1
chr09	GY2_uniform_reannotated_v2	exon	166375285	166375414	.	+	.	Parent=GY2U012155.t1
chr09	GY2_uniform_reannotated_v2	CDS	166364692	166364730	.	+	0	Parent=GY2U012155.t1
chr09	GY2_uniform_reannotated_v2	CDS	166366627	166366680	.	+	0	Parent=GY2U012155.t1
chr09	GY2_uniform_reannotated_v2	CDS	166366765	166366801	.	+	0	Parent=GY2U012155.t1
chr09	GY2_uniform_reannotated_v2	CDS	166373308	166375204	.	+	2	Parent=GY2U012155.t1
chr09	GY2_uniform_reannotated_v2	CDS	166375285	166375414	.	+	1	Parent=GY2U012155.t1
chr09	GY2_uniform_reannotated_v2	transcript	166407039	166422419	.	+	.	ID=GY2U012156.t1;geneID=GY2U012156
chr09	GY2_uniform_reannotated_v2	exon	166407039	166407266	.	+	.	Parent=GY2U012156.t1
chr09	GY2_uniform_reannotated_v2	exon	166407356	166408456	.	+	.	Parent=GY2U012156.t1
chr09	GY2_uniform_reannotated_v2	exon	166409157	166409248	.	+	.	Parent=GY2U012156.t1
chr09	GY2_uniform_reannotated_v2	exon	166419482	166419556	.	+	.	Parent=GY2U012156.t1
chr09	GY2_uniform_reannotated_v2	exon	166420499	166420560	.	+	.	Parent=GY2U012156.t1
chr09	GY2_uniform_reannotated_v2	exon	166420989	166421058	.	+	.	Parent=GY2U012156.t1
chr09	GY2_uniform_reannotated_v2	exon	166421334	166422419	.	+	.	Parent=GY2U012156.t1
chr09	GY2_uniform_reannotated_v2	CDS	166407134	166407266	.	+	0	Parent=GY2U012156.t1
chr09	GY2_uniform_reannotated_v2	CDS	166407356	166408456	.	+	2	Parent=GY2U012156.t1
chr09	GY2_uniform_reannotated_v2	CDS	166409157	166409248	.	+	2	Parent=GY2U012156.t1
chr09	GY2_uniform_reannotated_v2	CDS	166419482	166419556	.	+	0	Parent=GY2U012156.t1
chr09	GY2_uniform_reannotated_v2	CDS	166420499	166420560	.	+	0	Parent=GY2U012156.t1
chr09	GY2_uniform_reannotated_v2	CDS	166420989	166421058	.	+	1	Parent=GY2U012156.t1
chr09	GY2_uniform_reannotated_v2	CDS	166421334	166422194	.	+	0	Parent=GY2U012156.t1
chr09	GY2_uniform_reannotated_v2	transcript	166431705	166435780	.	+	.	ID=GY2U012157.t1;geneID=GY2U012157
chr09	GY2_uniform_reannotated_v2	exon	166431705	166433461	.	+	.	Parent=GY2U012157.t1
chr09	GY2_uniform_reannotated_v2	exon	166433575	166433875	.	+	.	Parent=GY2U012157.t1
chr09	GY2_uniform_reannotated_v2	exon	166435733	166435780	.	+	.	Parent=GY2U012157.t1
chr09	GY2_uniform_reannotated_v2	CDS	166431705	166433461	.	+	0	Parent=GY2U012157.t1
chr09	GY2_uniform_reannotated_v2	CDS	166433575	166433875	.	+	1	Parent=GY2U012157.t1
chr09	GY2_uniform_reannotated_v2	CDS	166435733	166435780	.	+	0	Parent=GY2U012157.t1
chr09	GY2_uniform_reannotated_v2	transcript	166470619	166478116	.	+	.	ID=GY2U012158.t1;geneID=GY2U012158
chr09	GY2_uniform_reannotated_v2	exon	166470619	166470773	.	+	.	Parent=GY2U012158.t1
chr09	GY2_uniform_reannotated_v2	exon	166470879	166471060	.	+	.	Parent=GY2U012158.t1
chr09	GY2_uniform_reannotated_v2	exon	166471192	166471299	.	+	.	Parent=GY2U012158.t1
chr09	GY2_uniform_reannotated_v2	exon	166471849	166471938	.	+	.	Parent=GY2U012158.t1
chr09	GY2_uniform_reannotated_v2	exon	166477058	166477142	.	+	.	Parent=GY2U012158.t1
chr09	GY2_uniform_reannotated_v2	exon	166477287	166477381	.	+	.	Parent=GY2U012158.t1
chr09	GY2_uniform_reannotated_v2	exon	166477758	166478116	.	+	.	Parent=GY2U012158.t1
chr09	GY2_uniform_reannotated_v2	CDS	166470768	166470773	.	+	0	Parent=GY2U012158.t1
chr09	GY2_uniform_reannotated_v2	CDS	166470879	166471060	.	+	0	Parent=GY2U012158.t1
chr09	GY2_uniform_reannotated_v2	CDS	166471192	166471299	.	+	1	Parent=GY2U012158.t1
chr09	GY2_uniform_reannotated_v2	CDS	166471849	166471938	.	+	1	Parent=GY2U012158.t1
chr09	GY2_uniform_reannotated_v2	CDS	166477058	166477142	.	+	1	Parent=GY2U012158.t1
chr09	GY2_uniform_reannotated_v2	CDS	166477287	166477381	.	+	0	Parent=GY2U012158.t1
chr09	GY2_uniform_reannotated_v2	CDS	166477758	166477806	.	+	1	Parent=GY2U012158.t1
chr09	GY2_uniform_reannotated_v2	transcript	166484344	166484939	.	-	.	ID=GY2U012159.t1;geneID=GY2U012159
chr09	GY2_uniform_reannotated_v2	exon	166484344	166484739	.	-	.	Parent=GY2U012159.t1
chr09	GY2_uniform_reannotated_v2	exon	166484860	166484939	.	-	.	Parent=GY2U012159.t1
chr09	GY2_uniform_reannotated_v2	CDS	166484587	166484739	.	-	0	Parent=GY2U012159.t1
chr09	GY2_uniform_reannotated_v2	CDS	166484860	166484862	.	-	0	Parent=GY2U012159.t1
chr09	GY2_uniform_reannotated_v2	transcript	166487264	166488605	.	-	.	ID=GY2U012160.t1;geneID=GY2U012160
chr09	GY2_uniform_reannotated_v2	exon	166487264	166488605	.	-	.	Parent=GY2U012160.t1
chr09	GY2_uniform_reannotated_v2	CDS	166487352	166488605	.	-	0	Parent=GY2U012160.t1
chr09	GY2_uniform_reannotated_v2	transcript	166579471	166584515	.	+	.	ID=GY2U012161.t1;geneID=GY2U012161
chr09	GY2_uniform_reannotated_v2	exon	166579471	166579756	.	+	.	Parent=GY2U012161.t1
chr09	GY2_uniform_reannotated_v2	exon	166579894	166579943	.	+	.	Parent=GY2U012161.t1
chr09	GY2_uniform_reannotated_v2	exon	166580086	166580138	.	+	.	Parent=GY2U012161.t1
chr09	GY2_uniform_reannotated_v2	exon	166583992	166584515	.	+	.	Parent=GY2U012161.t1
chr09	GY2_uniform_reannotated_v2	CDS	166579494	166579756	.	+	0	Parent=GY2U012161.t1
chr09	GY2_uniform_reannotated_v2	CDS	166579894	166579943	.	+	1	Parent=GY2U012161.t1
chr09	GY2_uniform_reannotated_v2	CDS	166580086	166580138	.	+	2	Parent=GY2U012161.t1
chr09	GY2_uniform_reannotated_v2	CDS	166583992	166584372	.	+	0	Parent=GY2U012161.t1
chr09	GY2_uniform_reannotated_v2	transcript	166587386	166595612	.	+	.	ID=GY2U012162.t1;geneID=GY2U012162
chr09	GY2_uniform_reannotated_v2	exon	166587386	166587570	.	+	.	Parent=GY2U012162.t1
chr09	GY2_uniform_reannotated_v2	exon	166588821	166589048	.	+	.	Parent=GY2U012162.t1
chr09	GY2_uniform_reannotated_v2	exon	166589533	166589700	.	+	.	Parent=GY2U012162.t1
chr09	GY2_uniform_reannotated_v2	exon	166595046	166595159	.	+	.	Parent=GY2U012162.t1
chr09	GY2_uniform_reannotated_v2	exon	166595318	166595612	.	+	.	Parent=GY2U012162.t1
chr09	GY2_uniform_reannotated_v2	CDS	166587529	166587570	.	+	0	Parent=GY2U012162.t1
chr09	GY2_uniform_reannotated_v2	CDS	166588821	166589048	.	+	0	Parent=GY2U012162.t1
chr09	GY2_uniform_reannotated_v2	CDS	166589533	166589700	.	+	0	Parent=GY2U012162.t1
chr09	GY2_uniform_reannotated_v2	CDS	166595046	166595159	.	+	0	Parent=GY2U012162.t1
chr09	GY2_uniform_reannotated_v2	CDS	166595318	166595431	.	+	0	Parent=GY2U012162.t1
chr09	GY2_uniform_reannotated_v2	transcript	166608582	166609637	.	+	.	ID=GY2U012163.t1;geneID=GY2U012163
chr09	GY2_uniform_reannotated_v2	exon	166608582	166609637	.	+	.	Parent=GY2U012163.t1
chr09	GY2_uniform_reannotated_v2	CDS	166608582	166609433	.	+	0	Parent=GY2U012163.t1
chr09	GY2_uniform_reannotated_v2	transcript	166682182	166706720	.	+	.	ID=GY2U012164.t1;geneID=GY2U012164
chr09	GY2_uniform_reannotated_v2	exon	166682182	166682784	.	+	.	Parent=GY2U012164.t1
chr09	GY2_uniform_reannotated_v2	exon	166683495	166683998	.	+	.	Parent=GY2U012164.t1
chr09	GY2_uniform_reannotated_v2	exon	166706059	166706720	.	+	.	Parent=GY2U012164.t1
chr09	GY2_uniform_reannotated_v2	CDS	166682308	166682784	.	+	0	Parent=GY2U012164.t1
chr09	GY2_uniform_reannotated_v2	CDS	166683495	166683998	.	+	0	Parent=GY2U012164.t1
chr09	GY2_uniform_reannotated_v2	CDS	166706059	166706553	.	+	0	Parent=GY2U012164.t1
chr09	GY2_uniform_reannotated_v2	transcript	166709101	166714363	.	-	.	ID=GY2U012165.t1;geneID=GY2U012165
chr09	GY2_uniform_reannotated_v2	exon	166709101	166710241	.	-	.	Parent=GY2U012165.t1
chr09	GY2_uniform_reannotated_v2	exon	166710385	166710588	.	-	.	Parent=GY2U012165.t1
chr09	GY2_uniform_reannotated_v2	exon	166710799	166710959	.	-	.	Parent=GY2U012165.t1
chr09	GY2_uniform_reannotated_v2	exon	166711173	166711666	.	-	.	Parent=GY2U012165.t1
chr09	GY2_uniform_reannotated_v2	exon	166712648	166712706	.	-	.	Parent=GY2U012165.t1
chr09	GY2_uniform_reannotated_v2	exon	166713721	166713796	.	-	.	Parent=GY2U012165.t1
chr09	GY2_uniform_reannotated_v2	exon	166713901	166714363	.	-	.	Parent=GY2U012165.t1
chr09	GY2_uniform_reannotated_v2	CDS	166709597	166710241	.	-	0	Parent=GY2U012165.t1
chr09	GY2_uniform_reannotated_v2	CDS	166710385	166710588	.	-	0	Parent=GY2U012165.t1
chr09	GY2_uniform_reannotated_v2	CDS	166710799	166710959	.	-	2	Parent=GY2U012165.t1
chr09	GY2_uniform_reannotated_v2	CDS	166711173	166711666	.	-	1	Parent=GY2U012165.t1
chr09	GY2_uniform_reannotated_v2	CDS	166712648	166712706	.	-	0	Parent=GY2U012165.t1
chr09	GY2_uniform_reannotated_v2	CDS	166713721	166713796	.	-	1	Parent=GY2U012165.t1
chr09	GY2_uniform_reannotated_v2	CDS	166713901	166714022	.	-	0	Parent=GY2U012165.t1
chr09	GY2_uniform_reannotated_v2	transcript	166755560	166761985	.	-	.	ID=GY2U012166.t1;geneID=GY2U012166
chr09	GY2_uniform_reannotated_v2	exon	166755560	166756269	.	-	.	Parent=GY2U012166.t1
chr09	GY2_uniform_reannotated_v2	exon	166756338	166756387	.	-	.	Parent=GY2U012166.t1
chr09	GY2_uniform_reannotated_v2	exon	166758596	166758675	.	-	.	Parent=GY2U012166.t1
chr09	GY2_uniform_reannotated_v2	exon	166758832	166758984	.	-	.	Parent=GY2U012166.t1
chr09	GY2_uniform_reannotated_v2	exon	166759371	166759526	.	-	.	Parent=GY2U012166.t1
chr09	GY2_uniform_reannotated_v2	exon	166759642	166759765	.	-	.	Parent=GY2U012166.t1
chr09	GY2_uniform_reannotated_v2	exon	166760248	166760360	.	-	.	Parent=GY2U012166.t1
chr09	GY2_uniform_reannotated_v2	exon	166760622	166760755	.	-	.	Parent=GY2U012166.t1
chr09	GY2_uniform_reannotated_v2	exon	166760936	166761116	.	-	.	Parent=GY2U012166.t1
chr09	GY2_uniform_reannotated_v2	exon	166761235	166761985	.	-	.	Parent=GY2U012166.t1
chr09	GY2_uniform_reannotated_v2	CDS	166756148	166756269	.	-	2	Parent=GY2U012166.t1
chr09	GY2_uniform_reannotated_v2	CDS	166756338	166756387	.	-	1	Parent=GY2U012166.t1
chr09	GY2_uniform_reannotated_v2	CDS	166758596	166758675	.	-	0	Parent=GY2U012166.t1
chr09	GY2_uniform_reannotated_v2	CDS	166758832	166758984	.	-	0	Parent=GY2U012166.t1
chr09	GY2_uniform_reannotated_v2	CDS	166759371	166759526	.	-	0	Parent=GY2U012166.t1
chr09	GY2_uniform_reannotated_v2	CDS	166759642	166759765	.	-	1	Parent=GY2U012166.t1
chr09	GY2_uniform_reannotated_v2	CDS	166760248	166760360	.	-	0	Parent=GY2U012166.t1
chr09	GY2_uniform_reannotated_v2	CDS	166760622	166760755	.	-	2	Parent=GY2U012166.t1
chr09	GY2_uniform_reannotated_v2	CDS	166760936	166761116	.	-	0	Parent=GY2U012166.t1
chr09	GY2_uniform_reannotated_v2	CDS	166761235	166761648	.	-	0	Parent=GY2U012166.t1
chr09	GY2_uniform_reannotated_v2	transcript	166756148	166761648	.	-	.	ID=GY2U012166.t2;geneID=GY2U012166
chr09	GY2_uniform_reannotated_v2	exon	166756148	166756269	.	-	.	Parent=GY2U012166.t2
chr09	GY2_uniform_reannotated_v2	exon	166756338	166756387	.	-	.	Parent=GY2U012166.t2
chr09	GY2_uniform_reannotated_v2	exon	166758596	166758675	.	-	.	Parent=GY2U012166.t2
chr09	GY2_uniform_reannotated_v2	exon	166758832	166758984	.	-	.	Parent=GY2U012166.t2
chr09	GY2_uniform_reannotated_v2	exon	166759371	166759526	.	-	.	Parent=GY2U012166.t2
chr09	GY2_uniform_reannotated_v2	exon	166759642	166759765	.	-	.	Parent=GY2U012166.t2
chr09	GY2_uniform_reannotated_v2	exon	166760248	166760360	.	-	.	Parent=GY2U012166.t2
chr09	GY2_uniform_reannotated_v2	exon	166760622	166760755	.	-	.	Parent=GY2U012166.t2
chr09	GY2_uniform_reannotated_v2	exon	166760936	166761116	.	-	.	Parent=GY2U012166.t2
chr09	GY2_uniform_reannotated_v2	exon	166761235	166761648	.	-	.	Parent=GY2U012166.t2
chr09	GY2_uniform_reannotated_v2	CDS	166756148	166756269	.	-	2	Parent=GY2U012166.t2
chr09	GY2_uniform_reannotated_v2	CDS	166756338	166756387	.	-	1	Parent=GY2U012166.t2
chr09	GY2_uniform_reannotated_v2	CDS	166758596	166758675	.	-	0	Parent=GY2U012166.t2
chr09	GY2_uniform_reannotated_v2	CDS	166758832	166758984	.	-	0	Parent=GY2U012166.t2
chr09	GY2_uniform_reannotated_v2	CDS	166759371	166759526	.	-	0	Parent=GY2U012166.t2
chr09	GY2_uniform_reannotated_v2	CDS	166759642	166759765	.	-	1	Parent=GY2U012166.t2
chr09	GY2_uniform_reannotated_v2	CDS	166760248	166760360	.	-	0	Parent=GY2U012166.t2
chr09	GY2_uniform_reannotated_v2	CDS	166760622	166760755	.	-	2	Parent=GY2U012166.t2
chr09	GY2_uniform_reannotated_v2	CDS	166760936	166761116	.	-	0	Parent=GY2U012166.t2
chr09	GY2_uniform_reannotated_v2	CDS	166761235	166761648	.	-	0	Parent=GY2U012166.t2
chr09	GY2_uniform_reannotated_v2	transcript	166771498	166777749	.	-	.	ID=GY2U012167.t1;geneID=GY2U012167
chr09	GY2_uniform_reannotated_v2	exon	166771498	166772290	.	-	.	Parent=GY2U012167.t1
chr09	GY2_uniform_reannotated_v2	exon	166772644	166772692	.	-	.	Parent=GY2U012167.t1
chr09	GY2_uniform_reannotated_v2	exon	166772780	166772913	.	-	.	Parent=GY2U012167.t1
chr09	GY2_uniform_reannotated_v2	exon	166773004	166773112	.	-	.	Parent=GY2U012167.t1
chr09	GY2_uniform_reannotated_v2	exon	166773313	166773401	.	-	.	Parent=GY2U012167.t1
chr09	GY2_uniform_reannotated_v2	exon	166776425	166776536	.	-	.	Parent=GY2U012167.t1
chr09	GY2_uniform_reannotated_v2	exon	166776705	166776739	.	-	.	Parent=GY2U012167.t1
chr09	GY2_uniform_reannotated_v2	exon	166776890	166776973	.	-	.	Parent=GY2U012167.t1
chr09	GY2_uniform_reannotated_v2	exon	166777269	166777749	.	-	.	Parent=GY2U012167.t1
chr09	GY2_uniform_reannotated_v2	CDS	166772213	166772290	.	-	0	Parent=GY2U012167.t1
chr09	GY2_uniform_reannotated_v2	CDS	166772644	166772692	.	-	1	Parent=GY2U012167.t1
chr09	GY2_uniform_reannotated_v2	CDS	166772780	166772913	.	-	0	Parent=GY2U012167.t1
chr09	GY2_uniform_reannotated_v2	CDS	166773004	166773112	.	-	1	Parent=GY2U012167.t1
chr09	GY2_uniform_reannotated_v2	CDS	166773313	166773401	.	-	0	Parent=GY2U012167.t1
chr09	GY2_uniform_reannotated_v2	CDS	166776425	166776536	.	-	1	Parent=GY2U012167.t1
chr09	GY2_uniform_reannotated_v2	CDS	166776705	166776739	.	-	0	Parent=GY2U012167.t1
chr09	GY2_uniform_reannotated_v2	CDS	166776890	166776973	.	-	0	Parent=GY2U012167.t1
chr09	GY2_uniform_reannotated_v2	CDS	166777269	166777514	.	-	0	Parent=GY2U012167.t1
chr09	GY2_uniform_reannotated_v2	transcript	166807886	166811201	.	-	.	ID=GY2U012168.t1;geneID=GY2U012168
chr09	GY2_uniform_reannotated_v2	exon	166807886	166811201	.	-	.	Parent=GY2U012168.t1
chr09	GY2_uniform_reannotated_v2	CDS	166808346	166811084	.	-	0	Parent=GY2U012168.t1
chr09	GY2_uniform_reannotated_v2	transcript	166821706	166829188	.	+	.	ID=GY2U012169.t1;geneID=GY2U012169
chr09	GY2_uniform_reannotated_v2	exon	166821706	166821884	.	+	.	Parent=GY2U012169.t1
chr09	GY2_uniform_reannotated_v2	exon	166822752	166822840	.	+	.	Parent=GY2U012169.t1
chr09	GY2_uniform_reannotated_v2	exon	166823368	166823431	.	+	.	Parent=GY2U012169.t1
chr09	GY2_uniform_reannotated_v2	exon	166823820	166823897	.	+	.	Parent=GY2U012169.t1
chr09	GY2_uniform_reannotated_v2	exon	166824806	166824882	.	+	.	Parent=GY2U012169.t1
chr09	GY2_uniform_reannotated_v2	exon	166825041	166825107	.	+	.	Parent=GY2U012169.t1
chr09	GY2_uniform_reannotated_v2	exon	166825187	166825294	.	+	.	Parent=GY2U012169.t1
chr09	GY2_uniform_reannotated_v2	exon	166828808	166829188	.	+	.	Parent=GY2U012169.t1
chr09	GY2_uniform_reannotated_v2	CDS	166821813	166821884	.	+	0	Parent=GY2U012169.t1
chr09	GY2_uniform_reannotated_v2	CDS	166822752	166822840	.	+	0	Parent=GY2U012169.t1
chr09	GY2_uniform_reannotated_v2	CDS	166823368	166823431	.	+	1	Parent=GY2U012169.t1
chr09	GY2_uniform_reannotated_v2	CDS	166823820	166823897	.	+	0	Parent=GY2U012169.t1
chr09	GY2_uniform_reannotated_v2	CDS	166824806	166824882	.	+	0	Parent=GY2U012169.t1
chr09	GY2_uniform_reannotated_v2	CDS	166825041	166825107	.	+	1	Parent=GY2U012169.t1
chr09	GY2_uniform_reannotated_v2	CDS	166825187	166825294	.	+	0	Parent=GY2U012169.t1
chr09	GY2_uniform_reannotated_v2	CDS	166828808	166828837	.	+	0	Parent=GY2U012169.t1
chr09	GY2_uniform_reannotated_v2	transcript	166834205	166837046	.	-	.	ID=GY2U012170.t2;geneID=GY2U012170
chr09	GY2_uniform_reannotated_v2	exon	166834205	166834251	.	-	.	Parent=GY2U012170.t2
chr09	GY2_uniform_reannotated_v2	exon	166836014	166837046	.	-	.	Parent=GY2U012170.t2
chr09	GY2_uniform_reannotated_v2	CDS	166834205	166834251	.	-	2	Parent=GY2U012170.t2
chr09	GY2_uniform_reannotated_v2	CDS	166836014	166837046	.	-	0	Parent=GY2U012170.t2
chr09	GY2_uniform_reannotated_v2	transcript	166835731	166837093	.	-	.	ID=GY2U012170.t1;geneID=GY2U012170
chr09	GY2_uniform_reannotated_v2	exon	166835731	166837093	.	-	.	Parent=GY2U012170.t1
chr09	GY2_uniform_reannotated_v2	CDS	166836003	166837046	.	-	0	Parent=GY2U012170.t1
chr09	GY2_uniform_reannotated_v2	transcript	166840601	166847060	.	-	.	ID=GY2U012171.t1;geneID=GY2U012171
chr09	GY2_uniform_reannotated_v2	exon	166840601	166841016	.	-	.	Parent=GY2U012171.t1
chr09	GY2_uniform_reannotated_v2	exon	166841175	166841304	.	-	.	Parent=GY2U012171.t1
chr09	GY2_uniform_reannotated_v2	exon	166841386	166841435	.	-	.	Parent=GY2U012171.t1
chr09	GY2_uniform_reannotated_v2	exon	166844183	166844323	.	-	.	Parent=GY2U012171.t1
chr09	GY2_uniform_reannotated_v2	exon	166846308	166846448	.	-	.	Parent=GY2U012171.t1
chr09	GY2_uniform_reannotated_v2	exon	166846568	166847060	.	-	.	Parent=GY2U012171.t1
chr09	GY2_uniform_reannotated_v2	CDS	166840933	166841016	.	-	0	Parent=GY2U012171.t1
chr09	GY2_uniform_reannotated_v2	CDS	166841175	166841304	.	-	1	Parent=GY2U012171.t1
chr09	GY2_uniform_reannotated_v2	CDS	166841386	166841435	.	-	0	Parent=GY2U012171.t1
chr09	GY2_uniform_reannotated_v2	CDS	166844183	166844323	.	-	0	Parent=GY2U012171.t1
chr09	GY2_uniform_reannotated_v2	CDS	166846308	166846448	.	-	0	Parent=GY2U012171.t1
chr09	GY2_uniform_reannotated_v2	CDS	166846568	166846678	.	-	0	Parent=GY2U012171.t1
chr09	GY2_uniform_reannotated_v2	transcript	166840933	166847194	.	-	.	ID=GY2U012171.t2;geneID=GY2U012171
chr09	GY2_uniform_reannotated_v2	exon	166840933	166841016	.	-	.	Parent=GY2U012171.t2
chr09	GY2_uniform_reannotated_v2	exon	166841175	166841304	.	-	.	Parent=GY2U012171.t2
chr09	GY2_uniform_reannotated_v2	exon	166841386	166841435	.	-	.	Parent=GY2U012171.t2
chr09	GY2_uniform_reannotated_v2	exon	166844183	166844323	.	-	.	Parent=GY2U012171.t2
chr09	GY2_uniform_reannotated_v2	exon	166846308	166846448	.	-	.	Parent=GY2U012171.t2
chr09	GY2_uniform_reannotated_v2	exon	166846568	166847194	.	-	.	Parent=GY2U012171.t2
chr09	GY2_uniform_reannotated_v2	CDS	166840933	166841016	.	-	0	Parent=GY2U012171.t2
chr09	GY2_uniform_reannotated_v2	CDS	166841175	166841304	.	-	1	Parent=GY2U012171.t2
chr09	GY2_uniform_reannotated_v2	CDS	166841386	166841435	.	-	0	Parent=GY2U012171.t2
chr09	GY2_uniform_reannotated_v2	CDS	166844183	166844323	.	-	0	Parent=GY2U012171.t2
chr09	GY2_uniform_reannotated_v2	CDS	166846308	166846448	.	-	0	Parent=GY2U012171.t2
chr09	GY2_uniform_reannotated_v2	CDS	166846568	166847194	.	-	0	Parent=GY2U012171.t2
chr09	GY2_uniform_reannotated_v2	transcript	166859569	166884346	.	+	.	ID=GY2U012172.t1;geneID=GY2U012172
chr09	GY2_uniform_reannotated_v2	exon	166859569	166859650	.	+	.	Parent=GY2U012172.t1
chr09	GY2_uniform_reannotated_v2	exon	166859880	166860004	.	+	.	Parent=GY2U012172.t1
chr09	GY2_uniform_reannotated_v2	exon	166861096	166861299	.	+	.	Parent=GY2U012172.t1
chr09	GY2_uniform_reannotated_v2	exon	166861414	166861595	.	+	.	Parent=GY2U012172.t1
chr09	GY2_uniform_reannotated_v2	exon	166866083	166866209	.	+	.	Parent=GY2U012172.t1
chr09	GY2_uniform_reannotated_v2	exon	166866299	166866496	.	+	.	Parent=GY2U012172.t1
chr09	GY2_uniform_reannotated_v2	exon	166873993	166874865	.	+	.	Parent=GY2U012172.t1
chr09	GY2_uniform_reannotated_v2	exon	166874955	166875059	.	+	.	Parent=GY2U012172.t1
chr09	GY2_uniform_reannotated_v2	exon	166877362	166877447	.	+	.	Parent=GY2U012172.t1
chr09	GY2_uniform_reannotated_v2	exon	166881349	166881400	.	+	.	Parent=GY2U012172.t1
chr09	GY2_uniform_reannotated_v2	exon	166881518	166881592	.	+	.	Parent=GY2U012172.t1
chr09	GY2_uniform_reannotated_v2	exon	166881670	166881710	.	+	.	Parent=GY2U012172.t1
chr09	GY2_uniform_reannotated_v2	exon	166882667	166882735	.	+	.	Parent=GY2U012172.t1
chr09	GY2_uniform_reannotated_v2	exon	166882823	166884346	.	+	.	Parent=GY2U012172.t1
chr09	GY2_uniform_reannotated_v2	CDS	166859903	166860004	.	+	0	Parent=GY2U012172.t1
chr09	GY2_uniform_reannotated_v2	CDS	166861096	166861299	.	+	0	Parent=GY2U012172.t1
chr09	GY2_uniform_reannotated_v2	CDS	166861414	166861595	.	+	0	Parent=GY2U012172.t1
chr09	GY2_uniform_reannotated_v2	CDS	166866083	166866209	.	+	1	Parent=GY2U012172.t1
chr09	GY2_uniform_reannotated_v2	CDS	166866299	166866496	.	+	0	Parent=GY2U012172.t1
chr09	GY2_uniform_reannotated_v2	CDS	166873993	166874865	.	+	0	Parent=GY2U012172.t1
chr09	GY2_uniform_reannotated_v2	CDS	166874955	166875059	.	+	0	Parent=GY2U012172.t1
chr09	GY2_uniform_reannotated_v2	CDS	166877362	166877447	.	+	0	Parent=GY2U012172.t1
chr09	GY2_uniform_reannotated_v2	CDS	166881349	166881400	.	+	1	Parent=GY2U012172.t1
chr09	GY2_uniform_reannotated_v2	CDS	166881518	166881592	.	+	0	Parent=GY2U012172.t1
chr09	GY2_uniform_reannotated_v2	CDS	166881670	166881710	.	+	0	Parent=GY2U012172.t1
chr09	GY2_uniform_reannotated_v2	CDS	166882667	166882735	.	+	1	Parent=GY2U012172.t1
chr09	GY2_uniform_reannotated_v2	CDS	166882823	166883402	.	+	1	Parent=GY2U012172.t1
chr09	GY2_uniform_reannotated_v2	transcript	166884524	166888379	.	-	.	ID=GY2U012173.t1;geneID=GY2U012173
chr09	GY2_uniform_reannotated_v2	exon	166884524	166885185	.	-	.	Parent=GY2U012173.t1
chr09	GY2_uniform_reannotated_v2	exon	166886215	166886666	.	-	.	Parent=GY2U012173.t1
chr09	GY2_uniform_reannotated_v2	exon	166887936	166888379	.	-	.	Parent=GY2U012173.t1
chr09	GY2_uniform_reannotated_v2	CDS	166884856	166885185	.	-	0	Parent=GY2U012173.t1
chr09	GY2_uniform_reannotated_v2	CDS	166886215	166886666	.	-	2	Parent=GY2U012173.t1
chr09	GY2_uniform_reannotated_v2	CDS	166887936	166888362	.	-	0	Parent=GY2U012173.t1
chr09	GY2_uniform_reannotated_v2	transcript	166900858	166901845	.	+	.	ID=GY2U012174.t1;geneID=GY2U012174
chr09	GY2_uniform_reannotated_v2	exon	166900858	166901015	.	+	.	Parent=GY2U012174.t1
chr09	GY2_uniform_reannotated_v2	exon	166901106	166901243	.	+	.	Parent=GY2U012174.t1
chr09	GY2_uniform_reannotated_v2	exon	166901419	166901845	.	+	.	Parent=GY2U012174.t1
chr09	GY2_uniform_reannotated_v2	CDS	166900941	166901015	.	+	0	Parent=GY2U012174.t1
chr09	GY2_uniform_reannotated_v2	CDS	166901106	166901243	.	+	0	Parent=GY2U012174.t1
chr09	GY2_uniform_reannotated_v2	CDS	166901419	166901541	.	+	0	Parent=GY2U012174.t1
chr09	GY2_uniform_reannotated_v2	transcript	166927840	166928827	.	+	.	ID=GY2U012175.t1;geneID=GY2U012175
chr09	GY2_uniform_reannotated_v2	exon	166927840	166927997	.	+	.	Parent=GY2U012175.t1
chr09	GY2_uniform_reannotated_v2	exon	166928088	166928225	.	+	.	Parent=GY2U012175.t1
chr09	GY2_uniform_reannotated_v2	exon	166928401	166928827	.	+	.	Parent=GY2U012175.t1
chr09	GY2_uniform_reannotated_v2	CDS	166927923	166927997	.	+	0	Parent=GY2U012175.t1
chr09	GY2_uniform_reannotated_v2	CDS	166928088	166928225	.	+	0	Parent=GY2U012175.t1
chr09	GY2_uniform_reannotated_v2	CDS	166928401	166928523	.	+	0	Parent=GY2U012175.t1
chr09	GY2_uniform_reannotated_v2	transcript	166949408	166967558	.	+	.	ID=GY2U012176.t1;geneID=GY2U012176
chr09	GY2_uniform_reannotated_v2	exon	166949408	166949966	.	+	.	Parent=GY2U012176.t1
chr09	GY2_uniform_reannotated_v2	exon	166954166	166954815	.	+	.	Parent=GY2U012176.t1
chr09	GY2_uniform_reannotated_v2	exon	166954895	166955053	.	+	.	Parent=GY2U012176.t1
chr09	GY2_uniform_reannotated_v2	exon	166966904	166967558	.	+	.	Parent=GY2U012176.t1
chr09	GY2_uniform_reannotated_v2	CDS	166949493	166949966	.	+	0	Parent=GY2U012176.t1
chr09	GY2_uniform_reannotated_v2	CDS	166954166	166954815	.	+	0	Parent=GY2U012176.t1
chr09	GY2_uniform_reannotated_v2	CDS	166954895	166955053	.	+	1	Parent=GY2U012176.t1
chr09	GY2_uniform_reannotated_v2	CDS	166966904	166967333	.	+	1	Parent=GY2U012176.t1
chr09	GY2_uniform_reannotated_v2	transcript	166969782	166973491	.	+	.	ID=GY2U012177.t1;geneID=GY2U012177
chr09	GY2_uniform_reannotated_v2	exon	166969782	166970599	.	+	.	Parent=GY2U012177.t1
chr09	GY2_uniform_reannotated_v2	exon	166971115	166971255	.	+	.	Parent=GY2U012177.t1
chr09	GY2_uniform_reannotated_v2	exon	166972333	166972582	.	+	.	Parent=GY2U012177.t1
chr09	GY2_uniform_reannotated_v2	exon	166972692	166973491	.	+	.	Parent=GY2U012177.t1
chr09	GY2_uniform_reannotated_v2	CDS	166969995	166970599	.	+	0	Parent=GY2U012177.t1
chr09	GY2_uniform_reannotated_v2	CDS	166971115	166971255	.	+	1	Parent=GY2U012177.t1
chr09	GY2_uniform_reannotated_v2	CDS	166972333	166972582	.	+	1	Parent=GY2U012177.t1
chr09	GY2_uniform_reannotated_v2	CDS	166972692	166972967	.	+	0	Parent=GY2U012177.t1
chr09	GY2_uniform_reannotated_v2	transcript	166996715	167023032	.	+	.	ID=GY2U012178.t1;geneID=GY2U012178
chr09	GY2_uniform_reannotated_v2	exon	166996715	166997704	.	+	.	Parent=GY2U012178.t1
chr09	GY2_uniform_reannotated_v2	exon	166997788	166997904	.	+	.	Parent=GY2U012178.t1
chr09	GY2_uniform_reannotated_v2	exon	167006015	167006078	.	+	.	Parent=GY2U012178.t1
chr09	GY2_uniform_reannotated_v2	exon	167006960	167007068	.	+	.	Parent=GY2U012178.t1
chr09	GY2_uniform_reannotated_v2	exon	167007480	167007633	.	+	.	Parent=GY2U012178.t1
chr09	GY2_uniform_reannotated_v2	exon	167013504	167013629	.	+	.	Parent=GY2U012178.t1
chr09	GY2_uniform_reannotated_v2	exon	167013707	167013830	.	+	.	Parent=GY2U012178.t1
chr09	GY2_uniform_reannotated_v2	exon	167013910	167013986	.	+	.	Parent=GY2U012178.t1
chr09	GY2_uniform_reannotated_v2	exon	167014112	167014164	.	+	.	Parent=GY2U012178.t1
chr09	GY2_uniform_reannotated_v2	exon	167022068	167022122	.	+	.	Parent=GY2U012178.t1
chr09	GY2_uniform_reannotated_v2	exon	167022573	167023032	.	+	.	Parent=GY2U012178.t1
chr09	GY2_uniform_reannotated_v2	CDS	166997788	166997904	.	+	0	Parent=GY2U012178.t1
chr09	GY2_uniform_reannotated_v2	CDS	167006015	167006078	.	+	0	Parent=GY2U012178.t1
chr09	GY2_uniform_reannotated_v2	CDS	167006960	167007068	.	+	2	Parent=GY2U012178.t1
chr09	GY2_uniform_reannotated_v2	CDS	167007480	167007633	.	+	1	Parent=GY2U012178.t1
chr09	GY2_uniform_reannotated_v2	CDS	167013504	167013629	.	+	0	Parent=GY2U012178.t1
chr09	GY2_uniform_reannotated_v2	CDS	167013707	167013830	.	+	0	Parent=GY2U012178.t1
chr09	GY2_uniform_reannotated_v2	CDS	167013910	167013986	.	+	2	Parent=GY2U012178.t1
chr09	GY2_uniform_reannotated_v2	CDS	167014112	167014164	.	+	0	Parent=GY2U012178.t1
chr09	GY2_uniform_reannotated_v2	CDS	167022068	167022122	.	+	1	Parent=GY2U012178.t1
chr09	GY2_uniform_reannotated_v2	CDS	167022573	167022758	.	+	0	Parent=GY2U012178.t1
chr09	GY2_uniform_reannotated_v2	transcript	167025108	167032556	.	-	.	ID=GY2U012179.t1;geneID=GY2U012179
chr09	GY2_uniform_reannotated_v2	exon	167025108	167025653	.	-	.	Parent=GY2U012179.t1
chr09	GY2_uniform_reannotated_v2	exon	167025757	167026127	.	-	.	Parent=GY2U012179.t1
chr09	GY2_uniform_reannotated_v2	exon	167026775	167026906	.	-	.	Parent=GY2U012179.t1
chr09	GY2_uniform_reannotated_v2	exon	167027057	167027305	.	-	.	Parent=GY2U012179.t1
chr09	GY2_uniform_reannotated_v2	exon	167029097	167029246	.	-	.	Parent=GY2U012179.t1
chr09	GY2_uniform_reannotated_v2	exon	167030801	167030905	.	-	.	Parent=GY2U012179.t1
chr09	GY2_uniform_reannotated_v2	exon	167031096	167031179	.	-	.	Parent=GY2U012179.t1
chr09	GY2_uniform_reannotated_v2	exon	167031728	167031865	.	-	.	Parent=GY2U012179.t1
chr09	GY2_uniform_reannotated_v2	exon	167032423	167032556	.	-	.	Parent=GY2U012179.t1
chr09	GY2_uniform_reannotated_v2	CDS	167025984	167026127	.	-	0	Parent=GY2U012179.t1
chr09	GY2_uniform_reannotated_v2	CDS	167026775	167026906	.	-	0	Parent=GY2U012179.t1
chr09	GY2_uniform_reannotated_v2	CDS	167027057	167027305	.	-	0	Parent=GY2U012179.t1
chr09	GY2_uniform_reannotated_v2	CDS	167029097	167029246	.	-	0	Parent=GY2U012179.t1
chr09	GY2_uniform_reannotated_v2	CDS	167030801	167030905	.	-	0	Parent=GY2U012179.t1
chr09	GY2_uniform_reannotated_v2	CDS	167031096	167031179	.	-	0	Parent=GY2U012179.t1
chr09	GY2_uniform_reannotated_v2	CDS	167031728	167031805	.	-	0	Parent=GY2U012179.t1
chr09	GY2_uniform_reannotated_v2	transcript	167058542	167070597	.	+	.	ID=GY2U012180.t1;geneID=GY2U012180
chr09	GY2_uniform_reannotated_v2	exon	167058542	167058663	.	+	.	Parent=GY2U012180.t1
chr09	GY2_uniform_reannotated_v2	exon	167067192	167067271	.	+	.	Parent=GY2U012180.t1
chr09	GY2_uniform_reannotated_v2	exon	167067431	167067617	.	+	.	Parent=GY2U012180.t1
chr09	GY2_uniform_reannotated_v2	exon	167067831	167067961	.	+	.	Parent=GY2U012180.t1
chr09	GY2_uniform_reannotated_v2	exon	167068076	167068145	.	+	.	Parent=GY2U012180.t1
chr09	GY2_uniform_reannotated_v2	exon	167068239	167068304	.	+	.	Parent=GY2U012180.t1
chr09	GY2_uniform_reannotated_v2	exon	167068686	167068840	.	+	.	Parent=GY2U012180.t1
chr09	GY2_uniform_reannotated_v2	exon	167068940	167069035	.	+	.	Parent=GY2U012180.t1
chr09	GY2_uniform_reannotated_v2	exon	167069497	167069648	.	+	.	Parent=GY2U012180.t1
chr09	GY2_uniform_reannotated_v2	exon	167069736	167069819	.	+	.	Parent=GY2U012180.t1
chr09	GY2_uniform_reannotated_v2	exon	167069908	167070069	.	+	.	Parent=GY2U012180.t1
chr09	GY2_uniform_reannotated_v2	exon	167070145	167070597	.	+	.	Parent=GY2U012180.t1
chr09	GY2_uniform_reannotated_v2	CDS	167067196	167067271	.	+	0	Parent=GY2U012180.t1
chr09	GY2_uniform_reannotated_v2	CDS	167067431	167067617	.	+	2	Parent=GY2U012180.t1
chr09	GY2_uniform_reannotated_v2	CDS	167067831	167067961	.	+	1	Parent=GY2U012180.t1
chr09	GY2_uniform_reannotated_v2	CDS	167068076	167068145	.	+	2	Parent=GY2U012180.t1
chr09	GY2_uniform_reannotated_v2	CDS	167068239	167068304	.	+	1	Parent=GY2U012180.t1
chr09	GY2_uniform_reannotated_v2	CDS	167068686	167068840	.	+	1	Parent=GY2U012180.t1
chr09	GY2_uniform_reannotated_v2	CDS	167068940	167069035	.	+	2	Parent=GY2U012180.t1
chr09	GY2_uniform_reannotated_v2	CDS	167069497	167069648	.	+	2	Parent=GY2U012180.t1
chr09	GY2_uniform_reannotated_v2	CDS	167069736	167069819	.	+	0	Parent=GY2U012180.t1
chr09	GY2_uniform_reannotated_v2	CDS	167069908	167070054	.	+	0	Parent=GY2U012180.t1
chr09	GY2_uniform_reannotated_v2	transcript	167073023	167084261	.	+	.	ID=GY2U012181.t1;geneID=GY2U012181
chr09	GY2_uniform_reannotated_v2	exon	167073023	167073132	.	+	.	Parent=GY2U012181.t1
chr09	GY2_uniform_reannotated_v2	exon	167073234	167076965	.	+	.	Parent=GY2U012181.t1
chr09	GY2_uniform_reannotated_v2	exon	167082168	167082222	.	+	.	Parent=GY2U012181.t1
chr09	GY2_uniform_reannotated_v2	exon	167083639	167084261	.	+	.	Parent=GY2U012181.t1
chr09	GY2_uniform_reannotated_v2	CDS	167073311	167076634	.	+	0	Parent=GY2U012181.t1
chr09	GY2_uniform_reannotated_v2	transcript	167087655	167108559	.	+	.	ID=GY2U012182.t1;geneID=GY2U012182
chr09	GY2_uniform_reannotated_v2	exon	167087655	167087831	.	+	.	Parent=GY2U012182.t1
chr09	GY2_uniform_reannotated_v2	exon	167104450	167104598	.	+	.	Parent=GY2U012182.t1
chr09	GY2_uniform_reannotated_v2	exon	167106008	167106108	.	+	.	Parent=GY2U012182.t1
chr09	GY2_uniform_reannotated_v2	exon	167106245	167106284	.	+	.	Parent=GY2U012182.t1
chr09	GY2_uniform_reannotated_v2	exon	167107674	167107745	.	+	.	Parent=GY2U012182.t1
chr09	GY2_uniform_reannotated_v2	exon	167108040	167108096	.	+	.	Parent=GY2U012182.t1
chr09	GY2_uniform_reannotated_v2	exon	167108231	167108559	.	+	.	Parent=GY2U012182.t1
chr09	GY2_uniform_reannotated_v2	CDS	167087741	167087831	.	+	0	Parent=GY2U012182.t1
chr09	GY2_uniform_reannotated_v2	CDS	167104450	167104598	.	+	2	Parent=GY2U012182.t1
chr09	GY2_uniform_reannotated_v2	CDS	167106008	167106108	.	+	0	Parent=GY2U012182.t1
chr09	GY2_uniform_reannotated_v2	CDS	167106245	167106284	.	+	1	Parent=GY2U012182.t1
chr09	GY2_uniform_reannotated_v2	CDS	167107674	167107745	.	+	0	Parent=GY2U012182.t1
chr09	GY2_uniform_reannotated_v2	CDS	167108040	167108096	.	+	0	Parent=GY2U012182.t1
chr09	GY2_uniform_reannotated_v2	CDS	167108231	167108308	.	+	0	Parent=GY2U012182.t1
chr09	GY2_uniform_reannotated_v2	transcript	167087786	167108308	.	+	.	ID=GY2U012182.t2;geneID=GY2U012182
chr09	GY2_uniform_reannotated_v2	exon	167087786	167087831	.	+	.	Parent=GY2U012182.t2
chr09	GY2_uniform_reannotated_v2	exon	167104450	167104598	.	+	.	Parent=GY2U012182.t2
chr09	GY2_uniform_reannotated_v2	exon	167106008	167106108	.	+	.	Parent=GY2U012182.t2
chr09	GY2_uniform_reannotated_v2	exon	167106245	167106284	.	+	.	Parent=GY2U012182.t2
chr09	GY2_uniform_reannotated_v2	exon	167107674	167107745	.	+	.	Parent=GY2U012182.t2
chr09	GY2_uniform_reannotated_v2	exon	167108040	167108096	.	+	.	Parent=GY2U012182.t2
chr09	GY2_uniform_reannotated_v2	exon	167108231	167108308	.	+	.	Parent=GY2U012182.t2
chr09	GY2_uniform_reannotated_v2	CDS	167087786	167087831	.	+	0	Parent=GY2U012182.t2
chr09	GY2_uniform_reannotated_v2	CDS	167104450	167104598	.	+	2	Parent=GY2U012182.t2
chr09	GY2_uniform_reannotated_v2	CDS	167106008	167106108	.	+	0	Parent=GY2U012182.t2
chr09	GY2_uniform_reannotated_v2	CDS	167106245	167106284	.	+	1	Parent=GY2U012182.t2
chr09	GY2_uniform_reannotated_v2	CDS	167107674	167107745	.	+	0	Parent=GY2U012182.t2
chr09	GY2_uniform_reannotated_v2	CDS	167108040	167108096	.	+	0	Parent=GY2U012182.t2
chr09	GY2_uniform_reannotated_v2	CDS	167108231	167108308	.	+	0	Parent=GY2U012182.t2
chr09	GY2_uniform_reannotated_v2	transcript	167129771	167141327	.	+	.	ID=GY2U012183.t1;geneID=GY2U012183
chr09	GY2_uniform_reannotated_v2	exon	167129771	167130428	.	+	.	Parent=GY2U012183.t1
chr09	GY2_uniform_reannotated_v2	exon	167136918	167137046	.	+	.	Parent=GY2U012183.t1
chr09	GY2_uniform_reannotated_v2	exon	167137144	167137479	.	+	.	Parent=GY2U012183.t1
chr09	GY2_uniform_reannotated_v2	exon	167137563	167137610	.	+	.	Parent=GY2U012183.t1
chr09	GY2_uniform_reannotated_v2	exon	167140896	167141327	.	+	.	Parent=GY2U012183.t1
chr09	GY2_uniform_reannotated_v2	CDS	167129853	167130428	.	+	0	Parent=GY2U012183.t1
chr09	GY2_uniform_reannotated_v2	CDS	167136918	167137046	.	+	0	Parent=GY2U012183.t1
chr09	GY2_uniform_reannotated_v2	CDS	167137144	167137479	.	+	0	Parent=GY2U012183.t1
chr09	GY2_uniform_reannotated_v2	CDS	167137563	167137610	.	+	0	Parent=GY2U012183.t1
chr09	GY2_uniform_reannotated_v2	CDS	167140896	167141126	.	+	0	Parent=GY2U012183.t1
chr09	GY2_uniform_reannotated_v2	transcript	167129853	167141115	.	+	.	ID=GY2U012183.t2;geneID=GY2U012183
chr09	GY2_uniform_reannotated_v2	exon	167129853	167130428	.	+	.	Parent=GY2U012183.t2
chr09	GY2_uniform_reannotated_v2	exon	167136918	167137046	.	+	.	Parent=GY2U012183.t2
chr09	GY2_uniform_reannotated_v2	exon	167137144	167137479	.	+	.	Parent=GY2U012183.t2
chr09	GY2_uniform_reannotated_v2	exon	167137563	167137610	.	+	.	Parent=GY2U012183.t2
chr09	GY2_uniform_reannotated_v2	exon	167140896	167140980	.	+	.	Parent=GY2U012183.t2
chr09	GY2_uniform_reannotated_v2	exon	167141081	167141115	.	+	.	Parent=GY2U012183.t2
chr09	GY2_uniform_reannotated_v2	CDS	167129853	167130428	.	+	0	Parent=GY2U012183.t2
chr09	GY2_uniform_reannotated_v2	CDS	167136918	167137046	.	+	0	Parent=GY2U012183.t2
chr09	GY2_uniform_reannotated_v2	CDS	167137144	167137479	.	+	0	Parent=GY2U012183.t2
chr09	GY2_uniform_reannotated_v2	CDS	167137563	167137610	.	+	0	Parent=GY2U012183.t2
chr09	GY2_uniform_reannotated_v2	CDS	167140896	167140980	.	+	0	Parent=GY2U012183.t2
chr09	GY2_uniform_reannotated_v2	CDS	167141081	167141115	.	+	2	Parent=GY2U012183.t2
chr09	GY2_uniform_reannotated_v2	transcript	167143731	167144648	.	+	.	ID=GY2U012184.t1;geneID=GY2U012184
chr09	GY2_uniform_reannotated_v2	exon	167143731	167144055	.	+	.	Parent=GY2U012184.t1
chr09	GY2_uniform_reannotated_v2	exon	167144154	167144648	.	+	.	Parent=GY2U012184.t1
chr09	GY2_uniform_reannotated_v2	CDS	167143872	167144055	.	+	0	Parent=GY2U012184.t1
chr09	GY2_uniform_reannotated_v2	CDS	167144154	167144527	.	+	2	Parent=GY2U012184.t1
chr09	GY2_uniform_reannotated_v2	transcript	167169405	167174548	.	-	.	ID=GY2U012185.t1;geneID=GY2U012185
chr09	GY2_uniform_reannotated_v2	exon	167169405	167170331	.	-	.	Parent=GY2U012185.t1
chr09	GY2_uniform_reannotated_v2	exon	167174133	167174548	.	-	.	Parent=GY2U012185.t1
chr09	GY2_uniform_reannotated_v2	CDS	167169758	167170331	.	-	1	Parent=GY2U012185.t1
chr09	GY2_uniform_reannotated_v2	CDS	167174133	167174542	.	-	0	Parent=GY2U012185.t1
chr09	GY2_uniform_reannotated_v2	transcript	167169758	167174542	.	-	.	ID=GY2U012185.t2;geneID=GY2U012185
chr09	GY2_uniform_reannotated_v2	exon	167169758	167170331	.	-	.	Parent=GY2U012185.t2
chr09	GY2_uniform_reannotated_v2	exon	167174133	167174542	.	-	.	Parent=GY2U012185.t2
chr09	GY2_uniform_reannotated_v2	CDS	167169758	167170331	.	-	1	Parent=GY2U012185.t2
chr09	GY2_uniform_reannotated_v2	CDS	167174133	167174542	.	-	0	Parent=GY2U012185.t2
chr09	GY2_uniform_reannotated_v2	transcript	167184162	167188055	.	+	.	ID=GY2U012186.t1;geneID=GY2U012186
chr09	GY2_uniform_reannotated_v2	exon	167184162	167186364	.	+	.	Parent=GY2U012186.t1
chr09	GY2_uniform_reannotated_v2	exon	167187422	167188055	.	+	.	Parent=GY2U012186.t1
chr09	GY2_uniform_reannotated_v2	CDS	167184162	167186364	.	+	0	Parent=GY2U012186.t1
chr09	GY2_uniform_reannotated_v2	CDS	167187422	167187816	.	+	2	Parent=GY2U012186.t1
chr09	GY2_uniform_reannotated_v2	transcript	167193747	167198129	.	+	.	ID=GY2U012187.t1;geneID=GY2U012187
chr09	GY2_uniform_reannotated_v2	exon	167193747	167194177	.	+	.	Parent=GY2U012187.t1
chr09	GY2_uniform_reannotated_v2	exon	167194405	167194512	.	+	.	Parent=GY2U012187.t1
chr09	GY2_uniform_reannotated_v2	exon	167194763	167194858	.	+	.	Parent=GY2U012187.t1
chr09	GY2_uniform_reannotated_v2	exon	167194995	167195087	.	+	.	Parent=GY2U012187.t1
chr09	GY2_uniform_reannotated_v2	exon	167195428	167195513	.	+	.	Parent=GY2U012187.t1
chr09	GY2_uniform_reannotated_v2	exon	167195611	167195874	.	+	.	Parent=GY2U012187.t1
chr09	GY2_uniform_reannotated_v2	exon	167196073	167196206	.	+	.	Parent=GY2U012187.t1
chr09	GY2_uniform_reannotated_v2	exon	167196351	167196446	.	+	.	Parent=GY2U012187.t1
chr09	GY2_uniform_reannotated_v2	exon	167197104	167197212	.	+	.	Parent=GY2U012187.t1
chr09	GY2_uniform_reannotated_v2	exon	167197689	167198129	.	+	.	Parent=GY2U012187.t1
chr09	GY2_uniform_reannotated_v2	CDS	167193877	167194177	.	+	0	Parent=GY2U012187.t1
chr09	GY2_uniform_reannotated_v2	CDS	167194405	167194512	.	+	2	Parent=GY2U012187.t1
chr09	GY2_uniform_reannotated_v2	CDS	167194763	167194858	.	+	2	Parent=GY2U012187.t1
chr09	GY2_uniform_reannotated_v2	CDS	167194995	167195087	.	+	2	Parent=GY2U012187.t1
chr09	GY2_uniform_reannotated_v2	CDS	167195428	167195513	.	+	2	Parent=GY2U012187.t1
chr09	GY2_uniform_reannotated_v2	CDS	167195611	167195874	.	+	0	Parent=GY2U012187.t1
chr09	GY2_uniform_reannotated_v2	CDS	167196073	167196206	.	+	0	Parent=GY2U012187.t1
chr09	GY2_uniform_reannotated_v2	CDS	167196351	167196446	.	+	1	Parent=GY2U012187.t1
chr09	GY2_uniform_reannotated_v2	CDS	167197104	167197212	.	+	1	Parent=GY2U012187.t1
chr09	GY2_uniform_reannotated_v2	CDS	167197689	167197850	.	+	0	Parent=GY2U012187.t1
chr09	GY2_uniform_reannotated_v2	transcript	167205581	167207823	.	-	.	ID=GY2U012188.t1;geneID=GY2U012188
chr09	GY2_uniform_reannotated_v2	exon	167205581	167207823	.	-	.	Parent=GY2U012188.t1
chr09	GY2_uniform_reannotated_v2	CDS	167205884	167207434	.	-	0	Parent=GY2U012188.t1
chr09	GY2_uniform_reannotated_v2	transcript	167235763	167245380	.	+	.	ID=GY2U012189.t1;geneID=GY2U012189
chr09	GY2_uniform_reannotated_v2	exon	167235763	167236180	.	+	.	Parent=GY2U012189.t1
chr09	GY2_uniform_reannotated_v2	exon	167237104	167237143	.	+	.	Parent=GY2U012189.t1
chr09	GY2_uniform_reannotated_v2	exon	167237219	167237278	.	+	.	Parent=GY2U012189.t1
chr09	GY2_uniform_reannotated_v2	exon	167238022	167238074	.	+	.	Parent=GY2U012189.t1
chr09	GY2_uniform_reannotated_v2	exon	167242568	167242623	.	+	.	Parent=GY2U012189.t1
chr09	GY2_uniform_reannotated_v2	exon	167242740	167242773	.	+	.	Parent=GY2U012189.t1
chr09	GY2_uniform_reannotated_v2	exon	167244230	167244302	.	+	.	Parent=GY2U012189.t1
chr09	GY2_uniform_reannotated_v2	exon	167244396	167244488	.	+	.	Parent=GY2U012189.t1
chr09	GY2_uniform_reannotated_v2	exon	167245023	167245380	.	+	.	Parent=GY2U012189.t1
chr09	GY2_uniform_reannotated_v2	CDS	167235888	167236180	.	+	0	Parent=GY2U012189.t1
chr09	GY2_uniform_reannotated_v2	CDS	167237104	167237143	.	+	1	Parent=GY2U012189.t1
chr09	GY2_uniform_reannotated_v2	CDS	167237219	167237278	.	+	0	Parent=GY2U012189.t1
chr09	GY2_uniform_reannotated_v2	CDS	167238022	167238074	.	+	0	Parent=GY2U012189.t1
chr09	GY2_uniform_reannotated_v2	CDS	167242568	167242623	.	+	1	Parent=GY2U012189.t1
chr09	GY2_uniform_reannotated_v2	CDS	167242740	167242773	.	+	2	Parent=GY2U012189.t1
chr09	GY2_uniform_reannotated_v2	CDS	167244230	167244302	.	+	1	Parent=GY2U012189.t1
chr09	GY2_uniform_reannotated_v2	CDS	167244396	167244488	.	+	0	Parent=GY2U012189.t1
chr09	GY2_uniform_reannotated_v2	CDS	167245023	167245163	.	+	0	Parent=GY2U012189.t1
chr09	GY2_uniform_reannotated_v2	transcript	167246788	167254723	.	-	.	ID=GY2U012190.t1;geneID=GY2U012190
chr09	GY2_uniform_reannotated_v2	exon	167246788	167247484	.	-	.	Parent=GY2U012190.t1
chr09	GY2_uniform_reannotated_v2	exon	167247931	167248038	.	-	.	Parent=GY2U012190.t1
chr09	GY2_uniform_reannotated_v2	exon	167248983	167249072	.	-	.	Parent=GY2U012190.t1
chr09	GY2_uniform_reannotated_v2	exon	167249219	167249335	.	-	.	Parent=GY2U012190.t1
chr09	GY2_uniform_reannotated_v2	exon	167251458	167251577	.	-	.	Parent=GY2U012190.t1
chr09	GY2_uniform_reannotated_v2	exon	167252716	167254199	.	-	.	Parent=GY2U012190.t1
chr09	GY2_uniform_reannotated_v2	exon	167254411	167254723	.	-	.	Parent=GY2U012190.t1
chr09	GY2_uniform_reannotated_v2	CDS	167247428	167247484	.	-	0	Parent=GY2U012190.t1
chr09	GY2_uniform_reannotated_v2	CDS	167247931	167248038	.	-	0	Parent=GY2U012190.t1
chr09	GY2_uniform_reannotated_v2	CDS	167248983	167249072	.	-	0	Parent=GY2U012190.t1
chr09	GY2_uniform_reannotated_v2	CDS	167249219	167249335	.	-	0	Parent=GY2U012190.t1
chr09	GY2_uniform_reannotated_v2	CDS	167251458	167251577	.	-	0	Parent=GY2U012190.t1
chr09	GY2_uniform_reannotated_v2	CDS	167252716	167254116	.	-	0	Parent=GY2U012190.t1
chr09	GY2_uniform_reannotated_v2	transcript	167269607	167273365	.	+	.	ID=GY2U012191.t1;geneID=GY2U012191
chr09	GY2_uniform_reannotated_v2	exon	167269607	167269710	.	+	.	Parent=GY2U012191.t1
chr09	GY2_uniform_reannotated_v2	exon	167269889	167269994	.	+	.	Parent=GY2U012191.t1
chr09	GY2_uniform_reannotated_v2	exon	167271159	167272556	.	+	.	Parent=GY2U012191.t1
chr09	GY2_uniform_reannotated_v2	exon	167273098	167273365	.	+	.	Parent=GY2U012191.t1
chr09	GY2_uniform_reannotated_v2	CDS	167271207	167272556	.	+	0	Parent=GY2U012191.t1
chr09	GY2_uniform_reannotated_v2	CDS	167273098	167273121	.	+	0	Parent=GY2U012191.t1
chr09	GY2_uniform_reannotated_v2	transcript	167279115	167283493	.	-	.	ID=GY2U012192.t1;geneID=GY2U012192
chr09	GY2_uniform_reannotated_v2	exon	167279115	167280199	.	-	.	Parent=GY2U012192.t1
chr09	GY2_uniform_reannotated_v2	exon	167280676	167283493	.	-	.	Parent=GY2U012192.t1
chr09	GY2_uniform_reannotated_v2	CDS	167279781	167280199	.	-	2	Parent=GY2U012192.t1
chr09	GY2_uniform_reannotated_v2	CDS	167280676	167283214	.	-	0	Parent=GY2U012192.t1
chr09	GY2_uniform_reannotated_v2	transcript	167279781	167283214	.	-	.	ID=GY2U012192.t2;geneID=GY2U012192
chr09	GY2_uniform_reannotated_v2	exon	167279781	167280199	.	-	.	Parent=GY2U012192.t2
chr09	GY2_uniform_reannotated_v2	exon	167280676	167283214	.	-	.	Parent=GY2U012192.t2
chr09	GY2_uniform_reannotated_v2	CDS	167279781	167280199	.	-	2	Parent=GY2U012192.t2
chr09	GY2_uniform_reannotated_v2	CDS	167280676	167283214	.	-	0	Parent=GY2U012192.t2
chr09	GY2_uniform_reannotated_v2	transcript	167355527	167361460	.	-	.	ID=GY2U012193.t1;geneID=GY2U012193
chr09	GY2_uniform_reannotated_v2	exon	167355527	167355802	.	-	.	Parent=GY2U012193.t1
chr09	GY2_uniform_reannotated_v2	exon	167356117	167356684	.	-	.	Parent=GY2U012193.t1
chr09	GY2_uniform_reannotated_v2	exon	167357279	167357607	.	-	.	Parent=GY2U012193.t1
chr09	GY2_uniform_reannotated_v2	exon	167359097	167359203	.	-	.	Parent=GY2U012193.t1
chr09	GY2_uniform_reannotated_v2	exon	167359293	167359466	.	-	.	Parent=GY2U012193.t1
chr09	GY2_uniform_reannotated_v2	exon	167360262	167360528	.	-	.	Parent=GY2U012193.t1
chr09	GY2_uniform_reannotated_v2	exon	167360976	167361460	.	-	.	Parent=GY2U012193.t1
chr09	GY2_uniform_reannotated_v2	CDS	167355778	167355802	.	-	1	Parent=GY2U012193.t1
chr09	GY2_uniform_reannotated_v2	CDS	167356117	167356684	.	-	2	Parent=GY2U012193.t1
chr09	GY2_uniform_reannotated_v2	CDS	167357279	167357607	.	-	1	Parent=GY2U012193.t1
chr09	GY2_uniform_reannotated_v2	CDS	167359097	167359203	.	-	0	Parent=GY2U012193.t1
chr09	GY2_uniform_reannotated_v2	CDS	167359293	167359466	.	-	0	Parent=GY2U012193.t1
chr09	GY2_uniform_reannotated_v2	CDS	167360262	167360528	.	-	0	Parent=GY2U012193.t1
chr09	GY2_uniform_reannotated_v2	CDS	167360976	167361146	.	-	0	Parent=GY2U012193.t1
chr09	GY2_uniform_reannotated_v2	transcript	167355778	167361146	.	-	.	ID=GY2U012193.t2;geneID=GY2U012193
chr09	GY2_uniform_reannotated_v2	exon	167355778	167355802	.	-	.	Parent=GY2U012193.t2
chr09	GY2_uniform_reannotated_v2	exon	167356117	167356684	.	-	.	Parent=GY2U012193.t2
chr09	GY2_uniform_reannotated_v2	exon	167357279	167357607	.	-	.	Parent=GY2U012193.t2
chr09	GY2_uniform_reannotated_v2	exon	167359097	167359203	.	-	.	Parent=GY2U012193.t2
chr09	GY2_uniform_reannotated_v2	exon	167359293	167359466	.	-	.	Parent=GY2U012193.t2
chr09	GY2_uniform_reannotated_v2	exon	167360262	167360528	.	-	.	Parent=GY2U012193.t2
chr09	GY2_uniform_reannotated_v2	exon	167360976	167361146	.	-	.	Parent=GY2U012193.t2
chr09	GY2_uniform_reannotated_v2	CDS	167355778	167355802	.	-	1	Parent=GY2U012193.t2
chr09	GY2_uniform_reannotated_v2	CDS	167356117	167356684	.	-	2	Parent=GY2U012193.t2
chr09	GY2_uniform_reannotated_v2	CDS	167357279	167357607	.	-	1	Parent=GY2U012193.t2
chr09	GY2_uniform_reannotated_v2	CDS	167359097	167359203	.	-	0	Parent=GY2U012193.t2
chr09	GY2_uniform_reannotated_v2	CDS	167359293	167359466	.	-	0	Parent=GY2U012193.t2
chr09	GY2_uniform_reannotated_v2	CDS	167360262	167360528	.	-	0	Parent=GY2U012193.t2
chr09	GY2_uniform_reannotated_v2	CDS	167360976	167361146	.	-	0	Parent=GY2U012193.t2
chr09	GY2_uniform_reannotated_v2	transcript	167395727	167397955	.	+	.	ID=GY2U012194.t1;geneID=GY2U012194
chr09	GY2_uniform_reannotated_v2	exon	167395727	167396114	.	+	.	Parent=GY2U012194.t1
chr09	GY2_uniform_reannotated_v2	exon	167396454	167397955	.	+	.	Parent=GY2U012194.t1
chr09	GY2_uniform_reannotated_v2	CDS	167395913	167396114	.	+	0	Parent=GY2U012194.t1
chr09	GY2_uniform_reannotated_v2	CDS	167396454	167397724	.	+	2	Parent=GY2U012194.t1
chr09	GY2_uniform_reannotated_v2	transcript	167406566	167413944	.	-	.	ID=GY2U012195.t1;geneID=GY2U012195
chr09	GY2_uniform_reannotated_v2	exon	167406566	167407039	.	-	.	Parent=GY2U012195.t1
chr09	GY2_uniform_reannotated_v2	exon	167407930	167407995	.	-	.	Parent=GY2U012195.t1
chr09	GY2_uniform_reannotated_v2	exon	167408090	167408187	.	-	.	Parent=GY2U012195.t1
chr09	GY2_uniform_reannotated_v2	exon	167411839	167411992	.	-	.	Parent=GY2U012195.t1
chr09	GY2_uniform_reannotated_v2	exon	167413497	167413553	.	-	.	Parent=GY2U012195.t1
chr09	GY2_uniform_reannotated_v2	exon	167413688	167413944	.	-	.	Parent=GY2U012195.t1
chr09	GY2_uniform_reannotated_v2	CDS	167407001	167407039	.	-	0	Parent=GY2U012195.t1
chr09	GY2_uniform_reannotated_v2	CDS	167407930	167407995	.	-	0	Parent=GY2U012195.t1
chr09	GY2_uniform_reannotated_v2	CDS	167408090	167408187	.	-	2	Parent=GY2U012195.t1
chr09	GY2_uniform_reannotated_v2	CDS	167411839	167411992	.	-	0	Parent=GY2U012195.t1
chr09	GY2_uniform_reannotated_v2	CDS	167413497	167413553	.	-	0	Parent=GY2U012195.t1
chr09	GY2_uniform_reannotated_v2	CDS	167413688	167413828	.	-	0	Parent=GY2U012195.t1
chr09	GY2_uniform_reannotated_v2	transcript	167419848	167422474	.	-	.	ID=GY2U012196.t2;geneID=GY2U012196
chr09	GY2_uniform_reannotated_v2	exon	167419848	167419923	.	-	.	Parent=GY2U012196.t2
chr09	GY2_uniform_reannotated_v2	exon	167420018	167420085	.	-	.	Parent=GY2U012196.t2
chr09	GY2_uniform_reannotated_v2	exon	167420190	167420285	.	-	.	Parent=GY2U012196.t2
chr09	GY2_uniform_reannotated_v2	exon	167420535	167420624	.	-	.	Parent=GY2U012196.t2
chr09	GY2_uniform_reannotated_v2	exon	167420722	167420821	.	-	.	Parent=GY2U012196.t2
chr09	GY2_uniform_reannotated_v2	exon	167420906	167420961	.	-	.	Parent=GY2U012196.t2
chr09	GY2_uniform_reannotated_v2	exon	167421065	167421241	.	-	.	Parent=GY2U012196.t2
chr09	GY2_uniform_reannotated_v2	exon	167421502	167421613	.	-	.	Parent=GY2U012196.t2
chr09	GY2_uniform_reannotated_v2	exon	167421993	167422474	.	-	.	Parent=GY2U012196.t2
chr09	GY2_uniform_reannotated_v2	CDS	167419848	167419923	.	-	1	Parent=GY2U012196.t2
chr09	GY2_uniform_reannotated_v2	CDS	167420018	167420085	.	-	0	Parent=GY2U012196.t2
chr09	GY2_uniform_reannotated_v2	CDS	167420190	167420285	.	-	0	Parent=GY2U012196.t2
chr09	GY2_uniform_reannotated_v2	CDS	167420535	167420624	.	-	0	Parent=GY2U012196.t2
chr09	GY2_uniform_reannotated_v2	CDS	167420722	167420821	.	-	1	Parent=GY2U012196.t2
chr09	GY2_uniform_reannotated_v2	CDS	167420906	167420961	.	-	0	Parent=GY2U012196.t2
chr09	GY2_uniform_reannotated_v2	CDS	167421065	167421241	.	-	0	Parent=GY2U012196.t2
chr09	GY2_uniform_reannotated_v2	CDS	167421502	167421613	.	-	1	Parent=GY2U012196.t2
chr09	GY2_uniform_reannotated_v2	CDS	167421993	167422474	.	-	0	Parent=GY2U012196.t2
chr09	GY2_uniform_reannotated_v2	transcript	167419848	167422588	.	-	.	ID=GY2U012196.t1;geneID=GY2U012196
chr09	GY2_uniform_reannotated_v2	exon	167419848	167419923	.	-	.	Parent=GY2U012196.t1
chr09	GY2_uniform_reannotated_v2	exon	167420018	167420085	.	-	.	Parent=GY2U012196.t1
chr09	GY2_uniform_reannotated_v2	exon	167420190	167420285	.	-	.	Parent=GY2U012196.t1
chr09	GY2_uniform_reannotated_v2	exon	167420535	167420624	.	-	.	Parent=GY2U012196.t1
chr09	GY2_uniform_reannotated_v2	exon	167420722	167420821	.	-	.	Parent=GY2U012196.t1
chr09	GY2_uniform_reannotated_v2	exon	167420906	167420961	.	-	.	Parent=GY2U012196.t1
chr09	GY2_uniform_reannotated_v2	exon	167421065	167421268	.	-	.	Parent=GY2U012196.t1
chr09	GY2_uniform_reannotated_v2	exon	167421502	167421613	.	-	.	Parent=GY2U012196.t1
chr09	GY2_uniform_reannotated_v2	exon	167421993	167422588	.	-	.	Parent=GY2U012196.t1
chr09	GY2_uniform_reannotated_v2	CDS	167419848	167419923	.	-	1	Parent=GY2U012196.t1
chr09	GY2_uniform_reannotated_v2	CDS	167420018	167420085	.	-	0	Parent=GY2U012196.t1
chr09	GY2_uniform_reannotated_v2	CDS	167420190	167420285	.	-	0	Parent=GY2U012196.t1
chr09	GY2_uniform_reannotated_v2	CDS	167420535	167420624	.	-	0	Parent=GY2U012196.t1
chr09	GY2_uniform_reannotated_v2	CDS	167420722	167420821	.	-	1	Parent=GY2U012196.t1
chr09	GY2_uniform_reannotated_v2	CDS	167420906	167420961	.	-	0	Parent=GY2U012196.t1
chr09	GY2_uniform_reannotated_v2	CDS	167421065	167421268	.	-	0	Parent=GY2U012196.t1
chr09	GY2_uniform_reannotated_v2	CDS	167421502	167421613	.	-	1	Parent=GY2U012196.t1
chr09	GY2_uniform_reannotated_v2	CDS	167421993	167422474	.	-	0	Parent=GY2U012196.t1
chr09	GY2_uniform_reannotated_v2	transcript	167447185	167484332	.	-	.	ID=GY2U012197.t1;geneID=GY2U012197
chr09	GY2_uniform_reannotated_v2	exon	167447185	167447583	.	-	.	Parent=GY2U012197.t1
chr09	GY2_uniform_reannotated_v2	exon	167448316	167448431	.	-	.	Parent=GY2U012197.t1
chr09	GY2_uniform_reannotated_v2	exon	167448531	167448600	.	-	.	Parent=GY2U012197.t1
chr09	GY2_uniform_reannotated_v2	exon	167451303	167451415	.	-	.	Parent=GY2U012197.t1
chr09	GY2_uniform_reannotated_v2	exon	167451508	167451555	.	-	.	Parent=GY2U012197.t1
chr09	GY2_uniform_reannotated_v2	exon	167465667	167465726	.	-	.	Parent=GY2U012197.t1
chr09	GY2_uniform_reannotated_v2	exon	167465813	167465950	.	-	.	Parent=GY2U012197.t1
chr09	GY2_uniform_reannotated_v2	exon	167466041	167466218	.	-	.	Parent=GY2U012197.t1
chr09	GY2_uniform_reannotated_v2	exon	167467270	167467314	.	-	.	Parent=GY2U012197.t1
chr09	GY2_uniform_reannotated_v2	exon	167467406	167467464	.	-	.	Parent=GY2U012197.t1
chr09	GY2_uniform_reannotated_v2	exon	167467572	167467610	.	-	.	Parent=GY2U012197.t1
chr09	GY2_uniform_reannotated_v2	exon	167467682	167467720	.	-	.	Parent=GY2U012197.t1
chr09	GY2_uniform_reannotated_v2	exon	167482439	167482600	.	-	.	Parent=GY2U012197.t1
chr09	GY2_uniform_reannotated_v2	exon	167484181	167484332	.	-	.	Parent=GY2U012197.t1
chr09	GY2_uniform_reannotated_v2	CDS	167448318	167448431	.	-	0	Parent=GY2U012197.t1
chr09	GY2_uniform_reannotated_v2	CDS	167448531	167448600	.	-	1	Parent=GY2U012197.t1
chr09	GY2_uniform_reannotated_v2	CDS	167451303	167451415	.	-	0	Parent=GY2U012197.t1
chr09	GY2_uniform_reannotated_v2	CDS	167451508	167451555	.	-	0	Parent=GY2U012197.t1
chr09	GY2_uniform_reannotated_v2	CDS	167465667	167465726	.	-	0	Parent=GY2U012197.t1
chr09	GY2_uniform_reannotated_v2	CDS	167465813	167465950	.	-	0	Parent=GY2U012197.t1
chr09	GY2_uniform_reannotated_v2	CDS	167466041	167466218	.	-	1	Parent=GY2U012197.t1
chr09	GY2_uniform_reannotated_v2	CDS	167467270	167467314	.	-	1	Parent=GY2U012197.t1
chr09	GY2_uniform_reannotated_v2	CDS	167467406	167467464	.	-	0	Parent=GY2U012197.t1
chr09	GY2_uniform_reannotated_v2	CDS	167467572	167467610	.	-	0	Parent=GY2U012197.t1
chr09	GY2_uniform_reannotated_v2	CDS	167467682	167467720	.	-	0	Parent=GY2U012197.t1
chr09	GY2_uniform_reannotated_v2	CDS	167482439	167482600	.	-	0	Parent=GY2U012197.t1
chr09	GY2_uniform_reannotated_v2	CDS	167484181	167484246	.	-	0	Parent=GY2U012197.t1
chr09	GY2_uniform_reannotated_v2	transcript	167537885	167555795	.	+	.	ID=GY2U012198.t1;geneID=GY2U012198
chr09	GY2_uniform_reannotated_v2	exon	167537885	167538091	.	+	.	Parent=GY2U012198.t1
chr09	GY2_uniform_reannotated_v2	exon	167540311	167540534	.	+	.	Parent=GY2U012198.t1
chr09	GY2_uniform_reannotated_v2	exon	167549906	167550479	.	+	.	Parent=GY2U012198.t1
chr09	GY2_uniform_reannotated_v2	exon	167550783	167551441	.	+	.	Parent=GY2U012198.t1
chr09	GY2_uniform_reannotated_v2	exon	167551530	167551631	.	+	.	Parent=GY2U012198.t1
chr09	GY2_uniform_reannotated_v2	exon	167552998	167553072	.	+	.	Parent=GY2U012198.t1
chr09	GY2_uniform_reannotated_v2	exon	167553185	167553312	.	+	.	Parent=GY2U012198.t1
chr09	GY2_uniform_reannotated_v2	exon	167553629	167553634	.	+	.	Parent=GY2U012198.t1
chr09	GY2_uniform_reannotated_v2	exon	167553754	167553824	.	+	.	Parent=GY2U012198.t1
chr09	GY2_uniform_reannotated_v2	exon	167554524	167554628	.	+	.	Parent=GY2U012198.t1
chr09	GY2_uniform_reannotated_v2	exon	167554708	167554776	.	+	.	Parent=GY2U012198.t1
chr09	GY2_uniform_reannotated_v2	exon	167555775	167555795	.	+	.	Parent=GY2U012198.t1
chr09	GY2_uniform_reannotated_v2	CDS	167537885	167538091	.	+	0	Parent=GY2U012198.t1
chr09	GY2_uniform_reannotated_v2	CDS	167540311	167540534	.	+	0	Parent=GY2U012198.t1
chr09	GY2_uniform_reannotated_v2	CDS	167549906	167550479	.	+	1	Parent=GY2U012198.t1
chr09	GY2_uniform_reannotated_v2	CDS	167550783	167551441	.	+	0	Parent=GY2U012198.t1
chr09	GY2_uniform_reannotated_v2	CDS	167551530	167551631	.	+	1	Parent=GY2U012198.t1
chr09	GY2_uniform_reannotated_v2	CDS	167552998	167553072	.	+	1	Parent=GY2U012198.t1
chr09	GY2_uniform_reannotated_v2	CDS	167553185	167553312	.	+	1	Parent=GY2U012198.t1
chr09	GY2_uniform_reannotated_v2	CDS	167553629	167553634	.	+	2	Parent=GY2U012198.t1
chr09	GY2_uniform_reannotated_v2	CDS	167553754	167553824	.	+	2	Parent=GY2U012198.t1
chr09	GY2_uniform_reannotated_v2	CDS	167554524	167554628	.	+	0	Parent=GY2U012198.t1
chr09	GY2_uniform_reannotated_v2	CDS	167554708	167554776	.	+	0	Parent=GY2U012198.t1
chr09	GY2_uniform_reannotated_v2	CDS	167555775	167555795	.	+	0	Parent=GY2U012198.t1
chr09	GY2_uniform_reannotated_v2	transcript	167581447	167590835	.	+	.	ID=GY2U012199.t1;geneID=GY2U012199
chr09	GY2_uniform_reannotated_v2	exon	167581447	167581629	.	+	.	Parent=GY2U012199.t1
chr09	GY2_uniform_reannotated_v2	exon	167581816	167581889	.	+	.	Parent=GY2U012199.t1
chr09	GY2_uniform_reannotated_v2	exon	167581993	167582066	.	+	.	Parent=GY2U012199.t1
chr09	GY2_uniform_reannotated_v2	exon	167582154	167582263	.	+	.	Parent=GY2U012199.t1
chr09	GY2_uniform_reannotated_v2	exon	167582723	167582814	.	+	.	Parent=GY2U012199.t1
chr09	GY2_uniform_reannotated_v2	exon	167584205	167584317	.	+	.	Parent=GY2U012199.t1
chr09	GY2_uniform_reannotated_v2	exon	167585820	167585939	.	+	.	Parent=GY2U012199.t1
chr09	GY2_uniform_reannotated_v2	exon	167586102	167586247	.	+	.	Parent=GY2U012199.t1
chr09	GY2_uniform_reannotated_v2	exon	167587904	167588008	.	+	.	Parent=GY2U012199.t1
chr09	GY2_uniform_reannotated_v2	exon	167588128	167588193	.	+	.	Parent=GY2U012199.t1
chr09	GY2_uniform_reannotated_v2	exon	167590284	167590835	.	+	.	Parent=GY2U012199.t1
chr09	GY2_uniform_reannotated_v2	CDS	167581562	167581629	.	+	0	Parent=GY2U012199.t1
chr09	GY2_uniform_reannotated_v2	CDS	167581816	167581889	.	+	1	Parent=GY2U012199.t1
chr09	GY2_uniform_reannotated_v2	CDS	167581993	167582066	.	+	2	Parent=GY2U012199.t1
chr09	GY2_uniform_reannotated_v2	CDS	167582154	167582263	.	+	0	Parent=GY2U012199.t1
chr09	GY2_uniform_reannotated_v2	CDS	167582723	167582814	.	+	1	Parent=GY2U012199.t1
chr09	GY2_uniform_reannotated_v2	CDS	167584205	167584317	.	+	2	Parent=GY2U012199.t1
chr09	GY2_uniform_reannotated_v2	CDS	167585820	167585939	.	+	0	Parent=GY2U012199.t1
chr09	GY2_uniform_reannotated_v2	CDS	167586102	167586247	.	+	0	Parent=GY2U012199.t1
chr09	GY2_uniform_reannotated_v2	CDS	167587904	167588008	.	+	1	Parent=GY2U012199.t1
chr09	GY2_uniform_reannotated_v2	CDS	167588128	167588193	.	+	1	Parent=GY2U012199.t1
chr09	GY2_uniform_reannotated_v2	CDS	167590284	167590419	.	+	1	Parent=GY2U012199.t1
chr09	GY2_uniform_reannotated_v2	transcript	167603476	167638889	.	+	.	ID=GY2U012200.t1;geneID=GY2U012200
chr09	GY2_uniform_reannotated_v2	exon	167603476	167603800	.	+	.	Parent=GY2U012200.t1
chr09	GY2_uniform_reannotated_v2	exon	167603888	167604012	.	+	.	Parent=GY2U012200.t1
chr09	GY2_uniform_reannotated_v2	exon	167614453	167614490	.	+	.	Parent=GY2U012200.t1
chr09	GY2_uniform_reannotated_v2	exon	167626238	167626348	.	+	.	Parent=GY2U012200.t1
chr09	GY2_uniform_reannotated_v2	exon	167632486	167632565	.	+	.	Parent=GY2U012200.t1
chr09	GY2_uniform_reannotated_v2	exon	167633809	167633845	.	+	.	Parent=GY2U012200.t1
chr09	GY2_uniform_reannotated_v2	exon	167635603	167635644	.	+	.	Parent=GY2U012200.t1
chr09	GY2_uniform_reannotated_v2	exon	167638510	167638889	.	+	.	Parent=GY2U012200.t1
chr09	GY2_uniform_reannotated_v2	CDS	167603504	167603800	.	+	0	Parent=GY2U012200.t1
chr09	GY2_uniform_reannotated_v2	CDS	167603888	167604012	.	+	0	Parent=GY2U012200.t1
chr09	GY2_uniform_reannotated_v2	CDS	167614453	167614490	.	+	1	Parent=GY2U012200.t1
chr09	GY2_uniform_reannotated_v2	CDS	167626238	167626348	.	+	2	Parent=GY2U012200.t1
chr09	GY2_uniform_reannotated_v2	CDS	167632486	167632565	.	+	2	Parent=GY2U012200.t1
chr09	GY2_uniform_reannotated_v2	CDS	167633809	167633845	.	+	0	Parent=GY2U012200.t1
chr09	GY2_uniform_reannotated_v2	CDS	167635603	167635644	.	+	2	Parent=GY2U012200.t1
chr09	GY2_uniform_reannotated_v2	CDS	167638510	167638583	.	+	2	Parent=GY2U012200.t1
chr09	GY2_uniform_reannotated_v2	transcript	167603504	167638583	.	+	.	ID=GY2U012200.t2;geneID=GY2U012200
chr09	GY2_uniform_reannotated_v2	exon	167603504	167603800	.	+	.	Parent=GY2U012200.t2
chr09	GY2_uniform_reannotated_v2	exon	167603888	167604012	.	+	.	Parent=GY2U012200.t2
chr09	GY2_uniform_reannotated_v2	exon	167604150	167604187	.	+	.	Parent=GY2U012200.t2
chr09	GY2_uniform_reannotated_v2	exon	167626238	167626348	.	+	.	Parent=GY2U012200.t2
chr09	GY2_uniform_reannotated_v2	exon	167632486	167632565	.	+	.	Parent=GY2U012200.t2
chr09	GY2_uniform_reannotated_v2	exon	167633809	167633845	.	+	.	Parent=GY2U012200.t2
chr09	GY2_uniform_reannotated_v2	exon	167635603	167635644	.	+	.	Parent=GY2U012200.t2
chr09	GY2_uniform_reannotated_v2	exon	167638510	167638583	.	+	.	Parent=GY2U012200.t2
chr09	GY2_uniform_reannotated_v2	CDS	167603504	167603800	.	+	0	Parent=GY2U012200.t2
chr09	GY2_uniform_reannotated_v2	CDS	167603888	167604012	.	+	0	Parent=GY2U012200.t2
chr09	GY2_uniform_reannotated_v2	CDS	167604150	167604187	.	+	1	Parent=GY2U012200.t2
chr09	GY2_uniform_reannotated_v2	CDS	167626238	167626348	.	+	2	Parent=GY2U012200.t2
chr09	GY2_uniform_reannotated_v2	CDS	167632486	167632565	.	+	2	Parent=GY2U012200.t2
chr09	GY2_uniform_reannotated_v2	CDS	167633809	167633845	.	+	0	Parent=GY2U012200.t2
chr09	GY2_uniform_reannotated_v2	CDS	167635603	167635644	.	+	2	Parent=GY2U012200.t2
chr09	GY2_uniform_reannotated_v2	CDS	167638510	167638583	.	+	2	Parent=GY2U012200.t2
chr09	GY2_uniform_reannotated_v2	transcript	167614254	167638583	.	+	.	ID=GY2U012200.t3;geneID=GY2U012200
chr09	GY2_uniform_reannotated_v2	exon	167614254	167614315	.	+	.	Parent=GY2U012200.t3
chr09	GY2_uniform_reannotated_v2	exon	167614453	167614490	.	+	.	Parent=GY2U012200.t3
chr09	GY2_uniform_reannotated_v2	exon	167626238	167626348	.	+	.	Parent=GY2U012200.t3
chr09	GY2_uniform_reannotated_v2	exon	167632486	167632565	.	+	.	Parent=GY2U012200.t3
chr09	GY2_uniform_reannotated_v2	exon	167633809	167633845	.	+	.	Parent=GY2U012200.t3
chr09	GY2_uniform_reannotated_v2	exon	167635603	167635644	.	+	.	Parent=GY2U012200.t3
chr09	GY2_uniform_reannotated_v2	exon	167638510	167638583	.	+	.	Parent=GY2U012200.t3
chr09	GY2_uniform_reannotated_v2	CDS	167614254	167614315	.	+	0	Parent=GY2U012200.t3
chr09	GY2_uniform_reannotated_v2	CDS	167614453	167614490	.	+	1	Parent=GY2U012200.t3
chr09	GY2_uniform_reannotated_v2	CDS	167626238	167626348	.	+	2	Parent=GY2U012200.t3
chr09	GY2_uniform_reannotated_v2	CDS	167632486	167632565	.	+	2	Parent=GY2U012200.t3
chr09	GY2_uniform_reannotated_v2	CDS	167633809	167633845	.	+	0	Parent=GY2U012200.t3
chr09	GY2_uniform_reannotated_v2	CDS	167635603	167635644	.	+	2	Parent=GY2U012200.t3
chr09	GY2_uniform_reannotated_v2	CDS	167638510	167638583	.	+	2	Parent=GY2U012200.t3
chr09	GY2_uniform_reannotated_v2	transcript	167646215	167715811	.	-	.	ID=GY2U012201.t1;geneID=GY2U012201
chr09	GY2_uniform_reannotated_v2	exon	167646215	167646364	.	-	.	Parent=GY2U012201.t1
chr09	GY2_uniform_reannotated_v2	exon	167646442	167646503	.	-	.	Parent=GY2U012201.t1
chr09	GY2_uniform_reannotated_v2	exon	167653437	167653510	.	-	.	Parent=GY2U012201.t1
chr09	GY2_uniform_reannotated_v2	exon	167653604	167653652	.	-	.	Parent=GY2U012201.t1
chr09	GY2_uniform_reannotated_v2	exon	167653724	167653843	.	-	.	Parent=GY2U012201.t1
chr09	GY2_uniform_reannotated_v2	exon	167659686	167659727	.	-	.	Parent=GY2U012201.t1
chr09	GY2_uniform_reannotated_v2	exon	167659817	167659896	.	-	.	Parent=GY2U012201.t1
chr09	GY2_uniform_reannotated_v2	exon	167660030	167660139	.	-	.	Parent=GY2U012201.t1
chr09	GY2_uniform_reannotated_v2	exon	167674600	167674842	.	-	.	Parent=GY2U012201.t1
chr09	GY2_uniform_reannotated_v2	exon	167675089	167675156	.	-	.	Parent=GY2U012201.t1
chr09	GY2_uniform_reannotated_v2	exon	167675250	167675372	.	-	.	Parent=GY2U012201.t1
chr09	GY2_uniform_reannotated_v2	exon	167675463	167675531	.	-	.	Parent=GY2U012201.t1
chr09	GY2_uniform_reannotated_v2	exon	167695545	167695610	.	-	.	Parent=GY2U012201.t1
chr09	GY2_uniform_reannotated_v2	exon	167695699	167695869	.	-	.	Parent=GY2U012201.t1
chr09	GY2_uniform_reannotated_v2	exon	167695948	167696016	.	-	.	Parent=GY2U012201.t1
chr09	GY2_uniform_reannotated_v2	exon	167696260	167696341	.	-	.	Parent=GY2U012201.t1
chr09	GY2_uniform_reannotated_v2	exon	167696436	167696480	.	-	.	Parent=GY2U012201.t1
chr09	GY2_uniform_reannotated_v2	exon	167696592	167696716	.	-	.	Parent=GY2U012201.t1
chr09	GY2_uniform_reannotated_v2	exon	167714471	167714725	.	-	.	Parent=GY2U012201.t1
chr09	GY2_uniform_reannotated_v2	exon	167715631	167715811	.	-	.	Parent=GY2U012201.t1
chr09	GY2_uniform_reannotated_v2	CDS	167646313	167646364	.	-	1	Parent=GY2U012201.t1
chr09	GY2_uniform_reannotated_v2	CDS	167646442	167646503	.	-	0	Parent=GY2U012201.t1
chr09	GY2_uniform_reannotated_v2	CDS	167653437	167653510	.	-	2	Parent=GY2U012201.t1
chr09	GY2_uniform_reannotated_v2	CDS	167653604	167653652	.	-	0	Parent=GY2U012201.t1
chr09	GY2_uniform_reannotated_v2	CDS	167653724	167653843	.	-	0	Parent=GY2U012201.t1
chr09	GY2_uniform_reannotated_v2	CDS	167659686	167659727	.	-	0	Parent=GY2U012201.t1
chr09	GY2_uniform_reannotated_v2	CDS	167659817	167659896	.	-	2	Parent=GY2U012201.t1
chr09	GY2_uniform_reannotated_v2	CDS	167660030	167660139	.	-	1	Parent=GY2U012201.t1
chr09	GY2_uniform_reannotated_v2	CDS	167674600	167674842	.	-	1	Parent=GY2U012201.t1
chr09	GY2_uniform_reannotated_v2	CDS	167675089	167675156	.	-	0	Parent=GY2U012201.t1
chr09	GY2_uniform_reannotated_v2	CDS	167675250	167675372	.	-	0	Parent=GY2U012201.t1
chr09	GY2_uniform_reannotated_v2	CDS	167675463	167675531	.	-	0	Parent=GY2U012201.t1
chr09	GY2_uniform_reannotated_v2	CDS	167695545	167695610	.	-	0	Parent=GY2U012201.t1
chr09	GY2_uniform_reannotated_v2	CDS	167695699	167695869	.	-	0	Parent=GY2U012201.t1
chr09	GY2_uniform_reannotated_v2	CDS	167695948	167696016	.	-	0	Parent=GY2U012201.t1
chr09	GY2_uniform_reannotated_v2	CDS	167696260	167696341	.	-	1	Parent=GY2U012201.t1
chr09	GY2_uniform_reannotated_v2	CDS	167696436	167696480	.	-	1	Parent=GY2U012201.t1
chr09	GY2_uniform_reannotated_v2	CDS	167696592	167696716	.	-	0	Parent=GY2U012201.t1
chr09	GY2_uniform_reannotated_v2	CDS	167714471	167714725	.	-	0	Parent=GY2U012201.t1
chr09	GY2_uniform_reannotated_v2	CDS	167715631	167715789	.	-	0	Parent=GY2U012201.t1
chr09	GY2_uniform_reannotated_v2	transcript	167727801	167743676	.	+	.	ID=GY2U012202.t1;geneID=GY2U012202
chr09	GY2_uniform_reannotated_v2	exon	167727801	167727903	.	+	.	Parent=GY2U012202.t1
chr09	GY2_uniform_reannotated_v2	exon	167728013	167728357	.	+	.	Parent=GY2U012202.t1
chr09	GY2_uniform_reannotated_v2	exon	167728576	167728914	.	+	.	Parent=GY2U012202.t1
chr09	GY2_uniform_reannotated_v2	exon	167730124	167730450	.	+	.	Parent=GY2U012202.t1
chr09	GY2_uniform_reannotated_v2	exon	167732902	167733108	.	+	.	Parent=GY2U012202.t1
chr09	GY2_uniform_reannotated_v2	exon	167733190	167733275	.	+	.	Parent=GY2U012202.t1
chr09	GY2_uniform_reannotated_v2	exon	167733356	167733497	.	+	.	Parent=GY2U012202.t1
chr09	GY2_uniform_reannotated_v2	exon	167734771	167735076	.	+	.	Parent=GY2U012202.t1
chr09	GY2_uniform_reannotated_v2	exon	167735639	167735763	.	+	.	Parent=GY2U012202.t1
chr09	GY2_uniform_reannotated_v2	exon	167737759	167737976	.	+	.	Parent=GY2U012202.t1
chr09	GY2_uniform_reannotated_v2	exon	167738127	167738354	.	+	.	Parent=GY2U012202.t1
chr09	GY2_uniform_reannotated_v2	exon	167738646	167738875	.	+	.	Parent=GY2U012202.t1
chr09	GY2_uniform_reannotated_v2	exon	167740759	167740997	.	+	.	Parent=GY2U012202.t1
chr09	GY2_uniform_reannotated_v2	exon	167741765	167741921	.	+	.	Parent=GY2U012202.t1
chr09	GY2_uniform_reannotated_v2	exon	167742923	167743080	.	+	.	Parent=GY2U012202.t1
chr09	GY2_uniform_reannotated_v2	exon	167743268	167743350	.	+	.	Parent=GY2U012202.t1
chr09	GY2_uniform_reannotated_v2	exon	167743538	167743676	.	+	.	Parent=GY2U012202.t1
chr09	GY2_uniform_reannotated_v2	CDS	167727801	167727903	.	+	0	Parent=GY2U012202.t1
chr09	GY2_uniform_reannotated_v2	CDS	167728013	167728357	.	+	2	Parent=GY2U012202.t1
chr09	GY2_uniform_reannotated_v2	CDS	167728576	167728914	.	+	2	Parent=GY2U012202.t1
chr09	GY2_uniform_reannotated_v2	CDS	167730124	167730450	.	+	2	Parent=GY2U012202.t1
chr09	GY2_uniform_reannotated_v2	CDS	167732902	167733108	.	+	2	Parent=GY2U012202.t1
chr09	GY2_uniform_reannotated_v2	CDS	167733190	167733275	.	+	2	Parent=GY2U012202.t1
chr09	GY2_uniform_reannotated_v2	CDS	167733356	167733497	.	+	0	Parent=GY2U012202.t1
chr09	GY2_uniform_reannotated_v2	CDS	167734771	167735076	.	+	2	Parent=GY2U012202.t1
chr09	GY2_uniform_reannotated_v2	CDS	167735639	167735763	.	+	2	Parent=GY2U012202.t1
chr09	GY2_uniform_reannotated_v2	CDS	167737759	167737976	.	+	0	Parent=GY2U012202.t1
chr09	GY2_uniform_reannotated_v2	CDS	167738127	167738354	.	+	1	Parent=GY2U012202.t1
chr09	GY2_uniform_reannotated_v2	CDS	167738646	167738875	.	+	1	Parent=GY2U012202.t1
chr09	GY2_uniform_reannotated_v2	CDS	167740759	167740997	.	+	2	Parent=GY2U012202.t1
chr09	GY2_uniform_reannotated_v2	CDS	167741765	167741921	.	+	0	Parent=GY2U012202.t1
chr09	GY2_uniform_reannotated_v2	CDS	167742923	167743080	.	+	2	Parent=GY2U012202.t1
chr09	GY2_uniform_reannotated_v2	CDS	167743268	167743350	.	+	0	Parent=GY2U012202.t1
chr09	GY2_uniform_reannotated_v2	CDS	167743538	167743676	.	+	1	Parent=GY2U012202.t1
chr09	GY2_uniform_reannotated_v2	transcript	167757717	167763862	.	-	.	ID=GY2U012203.t1;geneID=GY2U012203
chr09	GY2_uniform_reannotated_v2	exon	167757717	167758062	.	-	.	Parent=GY2U012203.t1
chr09	GY2_uniform_reannotated_v2	exon	167761669	167761820	.	-	.	Parent=GY2U012203.t1
chr09	GY2_uniform_reannotated_v2	exon	167761928	167762086	.	-	.	Parent=GY2U012203.t1
chr09	GY2_uniform_reannotated_v2	exon	167762882	167763116	.	-	.	Parent=GY2U012203.t1
chr09	GY2_uniform_reannotated_v2	exon	167763261	167763377	.	-	.	Parent=GY2U012203.t1
chr09	GY2_uniform_reannotated_v2	exon	167763500	167763568	.	-	.	Parent=GY2U012203.t1
chr09	GY2_uniform_reannotated_v2	exon	167763633	167763862	.	-	.	Parent=GY2U012203.t1
chr09	GY2_uniform_reannotated_v2	CDS	167757897	167758062	.	-	1	Parent=GY2U012203.t1
chr09	GY2_uniform_reannotated_v2	CDS	167761669	167761820	.	-	0	Parent=GY2U012203.t1
chr09	GY2_uniform_reannotated_v2	CDS	167761928	167762086	.	-	0	Parent=GY2U012203.t1
chr09	GY2_uniform_reannotated_v2	CDS	167762882	167763116	.	-	1	Parent=GY2U012203.t1
chr09	GY2_uniform_reannotated_v2	CDS	167763261	167763377	.	-	1	Parent=GY2U012203.t1
chr09	GY2_uniform_reannotated_v2	CDS	167763500	167763568	.	-	1	Parent=GY2U012203.t1
chr09	GY2_uniform_reannotated_v2	CDS	167763633	167763820	.	-	0	Parent=GY2U012203.t1
chr09	GY2_uniform_reannotated_v2	transcript	167757897	167763820	.	-	.	ID=GY2U012203.t2;geneID=GY2U012203
chr09	GY2_uniform_reannotated_v2	exon	167757897	167758062	.	-	.	Parent=GY2U012203.t2
chr09	GY2_uniform_reannotated_v2	exon	167761669	167761820	.	-	.	Parent=GY2U012203.t2
chr09	GY2_uniform_reannotated_v2	exon	167761928	167762086	.	-	.	Parent=GY2U012203.t2
chr09	GY2_uniform_reannotated_v2	exon	167762882	167763116	.	-	.	Parent=GY2U012203.t2
chr09	GY2_uniform_reannotated_v2	exon	167763261	167763377	.	-	.	Parent=GY2U012203.t2
chr09	GY2_uniform_reannotated_v2	exon	167763500	167763568	.	-	.	Parent=GY2U012203.t2
chr09	GY2_uniform_reannotated_v2	exon	167763633	167763820	.	-	.	Parent=GY2U012203.t2
chr09	GY2_uniform_reannotated_v2	CDS	167757897	167758062	.	-	1	Parent=GY2U012203.t2
chr09	GY2_uniform_reannotated_v2	CDS	167761669	167761820	.	-	0	Parent=GY2U012203.t2
chr09	GY2_uniform_reannotated_v2	CDS	167761928	167762086	.	-	0	Parent=GY2U012203.t2
chr09	GY2_uniform_reannotated_v2	CDS	167762882	167763116	.	-	1	Parent=GY2U012203.t2
chr09	GY2_uniform_reannotated_v2	CDS	167763261	167763377	.	-	1	Parent=GY2U012203.t2
chr09	GY2_uniform_reannotated_v2	CDS	167763500	167763568	.	-	1	Parent=GY2U012203.t2
chr09	GY2_uniform_reannotated_v2	CDS	167763633	167763820	.	-	0	Parent=GY2U012203.t2
chr09	GY2_uniform_reannotated_v2	transcript	167757897	167763820	.	-	.	ID=GY2U012203.t3;geneID=GY2U012203
chr09	GY2_uniform_reannotated_v2	exon	167757897	167758062	.	-	.	Parent=GY2U012203.t3
chr09	GY2_uniform_reannotated_v2	exon	167761669	167761820	.	-	.	Parent=GY2U012203.t3
chr09	GY2_uniform_reannotated_v2	exon	167761928	167762086	.	-	.	Parent=GY2U012203.t3
chr09	GY2_uniform_reannotated_v2	exon	167762882	167763116	.	-	.	Parent=GY2U012203.t3
chr09	GY2_uniform_reannotated_v2	exon	167763261	167763377	.	-	.	Parent=GY2U012203.t3
chr09	GY2_uniform_reannotated_v2	exon	167763633	167763820	.	-	.	Parent=GY2U012203.t3
chr09	GY2_uniform_reannotated_v2	CDS	167757897	167758062	.	-	1	Parent=GY2U012203.t3
chr09	GY2_uniform_reannotated_v2	CDS	167761669	167761820	.	-	0	Parent=GY2U012203.t3
chr09	GY2_uniform_reannotated_v2	CDS	167761928	167762086	.	-	0	Parent=GY2U012203.t3
chr09	GY2_uniform_reannotated_v2	CDS	167762882	167763116	.	-	1	Parent=GY2U012203.t3
chr09	GY2_uniform_reannotated_v2	CDS	167763261	167763377	.	-	1	Parent=GY2U012203.t3
chr09	GY2_uniform_reannotated_v2	CDS	167763633	167763820	.	-	0	Parent=GY2U012203.t3
chr09	GY2_uniform_reannotated_v2	transcript	167789836	167792389	.	-	.	ID=GY2U012204.t1;geneID=GY2U012204
chr09	GY2_uniform_reannotated_v2	exon	167789836	167790001	.	-	.	Parent=GY2U012204.t1
chr09	GY2_uniform_reannotated_v2	exon	167790803	167790954	.	-	.	Parent=GY2U012204.t1
chr09	GY2_uniform_reannotated_v2	exon	167791080	167791238	.	-	.	Parent=GY2U012204.t1
chr09	GY2_uniform_reannotated_v2	exon	167791361	167791604	.	-	.	Parent=GY2U012204.t1
chr09	GY2_uniform_reannotated_v2	exon	167791708	167791824	.	-	.	Parent=GY2U012204.t1
chr09	GY2_uniform_reannotated_v2	exon	167791933	167792001	.	-	.	Parent=GY2U012204.t1
chr09	GY2_uniform_reannotated_v2	exon	167792085	167792389	.	-	.	Parent=GY2U012204.t1
chr09	GY2_uniform_reannotated_v2	CDS	167789836	167790001	.	-	1	Parent=GY2U012204.t1
chr09	GY2_uniform_reannotated_v2	CDS	167790803	167790954	.	-	0	Parent=GY2U012204.t1
chr09	GY2_uniform_reannotated_v2	CDS	167791080	167791238	.	-	0	Parent=GY2U012204.t1
chr09	GY2_uniform_reannotated_v2	CDS	167791361	167791604	.	-	1	Parent=GY2U012204.t1
chr09	GY2_uniform_reannotated_v2	CDS	167791708	167791824	.	-	1	Parent=GY2U012204.t1
chr09	GY2_uniform_reannotated_v2	CDS	167791933	167792001	.	-	1	Parent=GY2U012204.t1
chr09	GY2_uniform_reannotated_v2	CDS	167792085	167792389	.	-	0	Parent=GY2U012204.t1
chr09	GY2_uniform_reannotated_v2	transcript	167789836	167792389	.	-	.	ID=GY2U012204.t2;geneID=GY2U012204
chr09	GY2_uniform_reannotated_v2	exon	167789836	167790001	.	-	.	Parent=GY2U012204.t2
chr09	GY2_uniform_reannotated_v2	exon	167790803	167790954	.	-	.	Parent=GY2U012204.t2
chr09	GY2_uniform_reannotated_v2	exon	167791080	167791238	.	-	.	Parent=GY2U012204.t2
chr09	GY2_uniform_reannotated_v2	exon	167791361	167791604	.	-	.	Parent=GY2U012204.t2
chr09	GY2_uniform_reannotated_v2	exon	167791708	167791824	.	-	.	Parent=GY2U012204.t2
chr09	GY2_uniform_reannotated_v2	exon	167791933	167792001	.	-	.	Parent=GY2U012204.t2
chr09	GY2_uniform_reannotated_v2	exon	167792085	167792389	.	-	.	Parent=GY2U012204.t2
chr09	GY2_uniform_reannotated_v2	CDS	167789836	167790001	.	-	1	Parent=GY2U012204.t2
chr09	GY2_uniform_reannotated_v2	CDS	167790803	167790954	.	-	0	Parent=GY2U012204.t2
chr09	GY2_uniform_reannotated_v2	CDS	167791080	167791238	.	-	0	Parent=GY2U012204.t2
chr09	GY2_uniform_reannotated_v2	CDS	167791361	167791604	.	-	1	Parent=GY2U012204.t2
chr09	GY2_uniform_reannotated_v2	CDS	167791708	167791824	.	-	1	Parent=GY2U012204.t2
chr09	GY2_uniform_reannotated_v2	CDS	167791933	167792001	.	-	1	Parent=GY2U012204.t2
chr09	GY2_uniform_reannotated_v2	CDS	167792085	167792389	.	-	0	Parent=GY2U012204.t2
chr09	GY2_uniform_reannotated_v2	transcript	167789836	167792389	.	-	.	ID=GY2U012204.t3;geneID=GY2U012204
chr09	GY2_uniform_reannotated_v2	exon	167789836	167790001	.	-	.	Parent=GY2U012204.t3
chr09	GY2_uniform_reannotated_v2	exon	167790803	167790954	.	-	.	Parent=GY2U012204.t3
chr09	GY2_uniform_reannotated_v2	exon	167791080	167791238	.	-	.	Parent=GY2U012204.t3
chr09	GY2_uniform_reannotated_v2	exon	167791361	167791604	.	-	.	Parent=GY2U012204.t3
chr09	GY2_uniform_reannotated_v2	exon	167791708	167791824	.	-	.	Parent=GY2U012204.t3
chr09	GY2_uniform_reannotated_v2	exon	167791933	167791998	.	-	.	Parent=GY2U012204.t3
chr09	GY2_uniform_reannotated_v2	exon	167792085	167792389	.	-	.	Parent=GY2U012204.t3
chr09	GY2_uniform_reannotated_v2	CDS	167789836	167790001	.	-	1	Parent=GY2U012204.t3
chr09	GY2_uniform_reannotated_v2	CDS	167790803	167790954	.	-	0	Parent=GY2U012204.t3
chr09	GY2_uniform_reannotated_v2	CDS	167791080	167791238	.	-	0	Parent=GY2U012204.t3
chr09	GY2_uniform_reannotated_v2	CDS	167791361	167791604	.	-	1	Parent=GY2U012204.t3
chr09	GY2_uniform_reannotated_v2	CDS	167791708	167791824	.	-	1	Parent=GY2U012204.t3
chr09	GY2_uniform_reannotated_v2	CDS	167791933	167791998	.	-	1	Parent=GY2U012204.t3
chr09	GY2_uniform_reannotated_v2	CDS	167792085	167792389	.	-	0	Parent=GY2U012204.t3
chr09	GY2_uniform_reannotated_v2	transcript	167803907	167805392	.	-	.	ID=GY2U012205.t1;geneID=GY2U012205
chr09	GY2_uniform_reannotated_v2	exon	167803907	167805392	.	-	.	Parent=GY2U012205.t1
chr09	GY2_uniform_reannotated_v2	CDS	167803913	167805385	.	-	0	Parent=GY2U012205.t1
chr09	GY2_uniform_reannotated_v2	transcript	167887068	167898515	.	-	.	ID=GY2U012206.t1;geneID=GY2U012206
chr09	GY2_uniform_reannotated_v2	exon	167887068	167887399	.	-	.	Parent=GY2U012206.t1
chr09	GY2_uniform_reannotated_v2	exon	167887480	167887569	.	-	.	Parent=GY2U012206.t1
chr09	GY2_uniform_reannotated_v2	exon	167888826	167888933	.	-	.	Parent=GY2U012206.t1
chr09	GY2_uniform_reannotated_v2	exon	167890476	167890630	.	-	.	Parent=GY2U012206.t1
chr09	GY2_uniform_reannotated_v2	exon	167895874	167896009	.	-	.	Parent=GY2U012206.t1
chr09	GY2_uniform_reannotated_v2	exon	167898043	167898153	.	-	.	Parent=GY2U012206.t1
chr09	GY2_uniform_reannotated_v2	exon	167898277	167898515	.	-	.	Parent=GY2U012206.t1
chr09	GY2_uniform_reannotated_v2	CDS	167887298	167887399	.	-	0	Parent=GY2U012206.t1
chr09	GY2_uniform_reannotated_v2	CDS	167887480	167887569	.	-	0	Parent=GY2U012206.t1
chr09	GY2_uniform_reannotated_v2	CDS	167888826	167888933	.	-	0	Parent=GY2U012206.t1
chr09	GY2_uniform_reannotated_v2	CDS	167890476	167890630	.	-	2	Parent=GY2U012206.t1
chr09	GY2_uniform_reannotated_v2	CDS	167895874	167896009	.	-	0	Parent=GY2U012206.t1
chr09	GY2_uniform_reannotated_v2	CDS	167898043	167898153	.	-	0	Parent=GY2U012206.t1
chr09	GY2_uniform_reannotated_v2	CDS	167898277	167898327	.	-	0	Parent=GY2U012206.t1
chr09	GY2_uniform_reannotated_v2	transcript	167958859	167965858	.	-	.	ID=GY2U012207.t1;geneID=GY2U012207
chr09	GY2_uniform_reannotated_v2	exon	167958859	167959333	.	-	.	Parent=GY2U012207.t1
chr09	GY2_uniform_reannotated_v2	exon	167960524	167960688	.	-	.	Parent=GY2U012207.t1
chr09	GY2_uniform_reannotated_v2	exon	167962334	167962382	.	-	.	Parent=GY2U012207.t1
chr09	GY2_uniform_reannotated_v2	exon	167962462	167962499	.	-	.	Parent=GY2U012207.t1
chr09	GY2_uniform_reannotated_v2	exon	167962711	167962847	.	-	.	Parent=GY2U012207.t1
chr09	GY2_uniform_reannotated_v2	exon	167963033	167963095	.	-	.	Parent=GY2U012207.t1
chr09	GY2_uniform_reannotated_v2	exon	167965314	167965551	.	-	.	Parent=GY2U012207.t1
chr09	GY2_uniform_reannotated_v2	exon	167965665	167965858	.	-	.	Parent=GY2U012207.t1
chr09	GY2_uniform_reannotated_v2	CDS	167959158	167959333	.	-	2	Parent=GY2U012207.t1
chr09	GY2_uniform_reannotated_v2	CDS	167960524	167960688	.	-	2	Parent=GY2U012207.t1
chr09	GY2_uniform_reannotated_v2	CDS	167962334	167962382	.	-	0	Parent=GY2U012207.t1
chr09	GY2_uniform_reannotated_v2	CDS	167962462	167962499	.	-	2	Parent=GY2U012207.t1
chr09	GY2_uniform_reannotated_v2	CDS	167962711	167962847	.	-	1	Parent=GY2U012207.t1
chr09	GY2_uniform_reannotated_v2	CDS	167963033	167963095	.	-	1	Parent=GY2U012207.t1
chr09	GY2_uniform_reannotated_v2	CDS	167965314	167965551	.	-	2	Parent=GY2U012207.t1
chr09	GY2_uniform_reannotated_v2	CDS	167965665	167965749	.	-	0	Parent=GY2U012207.t1
chr09	GY2_uniform_reannotated_v2	transcript	167989611	167993511	.	+	.	ID=GY2U012208.t1;geneID=GY2U012208
chr09	GY2_uniform_reannotated_v2	exon	167989611	167991306	.	+	.	Parent=GY2U012208.t1
chr09	GY2_uniform_reannotated_v2	exon	167992998	167993511	.	+	.	Parent=GY2U012208.t1
chr09	GY2_uniform_reannotated_v2	CDS	167989639	167991306	.	+	0	Parent=GY2U012208.t1
chr09	GY2_uniform_reannotated_v2	CDS	167992998	167993279	.	+	0	Parent=GY2U012208.t1
chr09	GY2_uniform_reannotated_v2	transcript	168005145	168030730	.	+	.	ID=GY2U012209.t1;geneID=GY2U012209
chr09	GY2_uniform_reannotated_v2	exon	168005145	168005713	.	+	.	Parent=GY2U012209.t1
chr09	GY2_uniform_reannotated_v2	exon	168006531	168007035	.	+	.	Parent=GY2U012209.t1
chr09	GY2_uniform_reannotated_v2	exon	168009321	168009533	.	+	.	Parent=GY2U012209.t1
chr09	GY2_uniform_reannotated_v2	exon	168009673	168009983	.	+	.	Parent=GY2U012209.t1
chr09	GY2_uniform_reannotated_v2	exon	168010630	168010741	.	+	.	Parent=GY2U012209.t1
chr09	GY2_uniform_reannotated_v2	exon	168028291	168028527	.	+	.	Parent=GY2U012209.t1
chr09	GY2_uniform_reannotated_v2	exon	168029317	168030730	.	+	.	Parent=GY2U012209.t1
chr09	GY2_uniform_reannotated_v2	CDS	168005658	168005713	.	+	0	Parent=GY2U012209.t1
chr09	GY2_uniform_reannotated_v2	CDS	168006531	168007035	.	+	1	Parent=GY2U012209.t1
chr09	GY2_uniform_reannotated_v2	CDS	168009321	168009533	.	+	0	Parent=GY2U012209.t1
chr09	GY2_uniform_reannotated_v2	CDS	168009673	168009983	.	+	0	Parent=GY2U012209.t1
chr09	GY2_uniform_reannotated_v2	CDS	168010630	168010741	.	+	1	Parent=GY2U012209.t1
chr09	GY2_uniform_reannotated_v2	CDS	168028291	168028527	.	+	0	Parent=GY2U012209.t1
chr09	GY2_uniform_reannotated_v2	CDS	168029317	168030051	.	+	0	Parent=GY2U012209.t1
chr09	GY2_uniform_reannotated_v2	transcript	168034418	168038251	.	+	.	ID=GY2U012210.t1;geneID=GY2U012210
chr09	GY2_uniform_reannotated_v2	exon	168034418	168034601	.	+	.	Parent=GY2U012210.t1
chr09	GY2_uniform_reannotated_v2	exon	168038223	168038251	.	+	.	Parent=GY2U012210.t1
chr09	GY2_uniform_reannotated_v2	CDS	168034418	168034601	.	+	0	Parent=GY2U012210.t1
chr09	GY2_uniform_reannotated_v2	CDS	168038223	168038251	.	+	2	Parent=GY2U012210.t1
chr09	GY2_uniform_reannotated_v2	transcript	168041022	168060987	.	+	.	ID=GY2U012211.t1;geneID=GY2U012211
chr09	GY2_uniform_reannotated_v2	exon	168041022	168041255	.	+	.	Parent=GY2U012211.t1
chr09	GY2_uniform_reannotated_v2	exon	168041354	168041533	.	+	.	Parent=GY2U012211.t1
chr09	GY2_uniform_reannotated_v2	exon	168041626	168041701	.	+	.	Parent=GY2U012211.t1
chr09	GY2_uniform_reannotated_v2	exon	168046810	168046945	.	+	.	Parent=GY2U012211.t1
chr09	GY2_uniform_reannotated_v2	exon	168047151	168047268	.	+	.	Parent=GY2U012211.t1
chr09	GY2_uniform_reannotated_v2	exon	168056533	168056624	.	+	.	Parent=GY2U012211.t1
chr09	GY2_uniform_reannotated_v2	exon	168056718	168056787	.	+	.	Parent=GY2U012211.t1
chr09	GY2_uniform_reannotated_v2	exon	168056879	168056961	.	+	.	Parent=GY2U012211.t1
chr09	GY2_uniform_reannotated_v2	exon	168058230	168060987	.	+	.	Parent=GY2U012211.t1
chr09	GY2_uniform_reannotated_v2	CDS	168041148	168041255	.	+	0	Parent=GY2U012211.t1
chr09	GY2_uniform_reannotated_v2	CDS	168041354	168041533	.	+	0	Parent=GY2U012211.t1
chr09	GY2_uniform_reannotated_v2	CDS	168041626	168041701	.	+	0	Parent=GY2U012211.t1
chr09	GY2_uniform_reannotated_v2	CDS	168046810	168046945	.	+	2	Parent=GY2U012211.t1
chr09	GY2_uniform_reannotated_v2	CDS	168047151	168047268	.	+	1	Parent=GY2U012211.t1
chr09	GY2_uniform_reannotated_v2	CDS	168056533	168056624	.	+	0	Parent=GY2U012211.t1
chr09	GY2_uniform_reannotated_v2	CDS	168056718	168056787	.	+	1	Parent=GY2U012211.t1
chr09	GY2_uniform_reannotated_v2	CDS	168056879	168056961	.	+	0	Parent=GY2U012211.t1
chr09	GY2_uniform_reannotated_v2	CDS	168058230	168058317	.	+	1	Parent=GY2U012211.t1
chr09	GY2_uniform_reannotated_v2	transcript	168075604	168076427	.	+	.	ID=GY2U012212.t1;geneID=GY2U012212
chr09	GY2_uniform_reannotated_v2	exon	168075604	168076427	.	+	.	Parent=GY2U012212.t1
chr09	GY2_uniform_reannotated_v2	CDS	168075622	168076230	.	+	0	Parent=GY2U012212.t1
chr09	GY2_uniform_reannotated_v2	transcript	168169836	168171513	.	-	.	ID=GY2U012213.t1;geneID=GY2U012213
chr09	GY2_uniform_reannotated_v2	exon	168169836	168170523	.	-	.	Parent=GY2U012213.t1
chr09	GY2_uniform_reannotated_v2	exon	168170657	168171513	.	-	.	Parent=GY2U012213.t1
chr09	GY2_uniform_reannotated_v2	CDS	168170167	168170523	.	-	0	Parent=GY2U012213.t1
chr09	GY2_uniform_reannotated_v2	CDS	168170657	168171415	.	-	0	Parent=GY2U012213.t1
chr09	GY2_uniform_reannotated_v2	transcript	168198899	168203024	.	-	.	ID=GY2U012214.t1;geneID=GY2U012214
chr09	GY2_uniform_reannotated_v2	exon	168198899	168199963	.	-	.	Parent=GY2U012214.t1
chr09	GY2_uniform_reannotated_v2	exon	168200047	168200142	.	-	.	Parent=GY2U012214.t1
chr09	GY2_uniform_reannotated_v2	exon	168200234	168200344	.	-	.	Parent=GY2U012214.t1
chr09	GY2_uniform_reannotated_v2	exon	168200838	168201214	.	-	.	Parent=GY2U012214.t1
chr09	GY2_uniform_reannotated_v2	exon	168202323	168203024	.	-	.	Parent=GY2U012214.t1
chr09	GY2_uniform_reannotated_v2	CDS	168199292	168199963	.	-	0	Parent=GY2U012214.t1
```
