## Supplementary material for "A chromosome-scale genome and transcriptomic atlas of taro (Colocasia esculenta) corm development": Data S1: GY2.uniform_reannotated.v3.gff3 (part 17 of 27)

```
chr09	GY2_uniform_reannotated_v2	CDS	168200047	168200142	.	-	0	Parent=GY2U012214.t1
chr09	GY2_uniform_reannotated_v2	CDS	168200234	168200344	.	-	0	Parent=GY2U012214.t1
chr09	GY2_uniform_reannotated_v2	CDS	168200838	168201214	.	-	2	Parent=GY2U012214.t1
chr09	GY2_uniform_reannotated_v2	CDS	168202323	168202923	.	-	0	Parent=GY2U012214.t1
chr09	GY2_uniform_reannotated_v2	transcript	168223666	168231711	.	-	.	ID=GY2U012215.t1;geneID=GY2U012215
chr09	GY2_uniform_reannotated_v2	exon	168223666	168223887	.	-	.	Parent=GY2U012215.t1
chr09	GY2_uniform_reannotated_v2	exon	168226101	168226241	.	-	.	Parent=GY2U012215.t1
chr09	GY2_uniform_reannotated_v2	exon	168226378	168226594	.	-	.	Parent=GY2U012215.t1
chr09	GY2_uniform_reannotated_v2	exon	168226697	168226866	.	-	.	Parent=GY2U012215.t1
chr09	GY2_uniform_reannotated_v2	exon	168229114	168229359	.	-	.	Parent=GY2U012215.t1
chr09	GY2_uniform_reannotated_v2	exon	168231145	168231711	.	-	.	Parent=GY2U012215.t1
chr09	GY2_uniform_reannotated_v2	CDS	168223804	168223887	.	-	0	Parent=GY2U012215.t1
chr09	GY2_uniform_reannotated_v2	CDS	168226101	168226241	.	-	0	Parent=GY2U012215.t1
chr09	GY2_uniform_reannotated_v2	CDS	168226378	168226594	.	-	1	Parent=GY2U012215.t1
chr09	GY2_uniform_reannotated_v2	CDS	168226697	168226866	.	-	0	Parent=GY2U012215.t1
chr09	GY2_uniform_reannotated_v2	CDS	168229114	168229359	.	-	0	Parent=GY2U012215.t1
chr09	GY2_uniform_reannotated_v2	CDS	168231145	168231624	.	-	0	Parent=GY2U012215.t1
chr09	GY2_uniform_reannotated_v2	transcript	168239362	168261846	.	+	.	ID=GY2U012216.t1;geneID=GY2U012216
chr09	GY2_uniform_reannotated_v2	exon	168239362	168240180	.	+	.	Parent=GY2U012216.t1
chr09	GY2_uniform_reannotated_v2	exon	168240778	168240948	.	+	.	Parent=GY2U012216.t1
chr09	GY2_uniform_reannotated_v2	exon	168248564	168248825	.	+	.	Parent=GY2U012216.t1
chr09	GY2_uniform_reannotated_v2	exon	168251987	168252070	.	+	.	Parent=GY2U012216.t1
chr09	GY2_uniform_reannotated_v2	exon	168253920	168254040	.	+	.	Parent=GY2U012216.t1
chr09	GY2_uniform_reannotated_v2	exon	168254970	168255115	.	+	.	Parent=GY2U012216.t1
chr09	GY2_uniform_reannotated_v2	exon	168256923	168257017	.	+	.	Parent=GY2U012216.t1
chr09	GY2_uniform_reannotated_v2	exon	168257700	168257815	.	+	.	Parent=GY2U012216.t1
chr09	GY2_uniform_reannotated_v2	exon	168257899	168258045	.	+	.	Parent=GY2U012216.t1
chr09	GY2_uniform_reannotated_v2	exon	168258600	168258733	.	+	.	Parent=GY2U012216.t1
chr09	GY2_uniform_reannotated_v2	exon	168258803	168258934	.	+	.	Parent=GY2U012216.t1
chr09	GY2_uniform_reannotated_v2	exon	168259056	168259190	.	+	.	Parent=GY2U012216.t1
chr09	GY2_uniform_reannotated_v2	exon	168260646	168260758	.	+	.	Parent=GY2U012216.t1
chr09	GY2_uniform_reannotated_v2	exon	168261120	168261363	.	+	.	Parent=GY2U012216.t1
chr09	GY2_uniform_reannotated_v2	exon	168261445	168261846	.	+	.	Parent=GY2U012216.t1
chr09	GY2_uniform_reannotated_v2	CDS	168239402	168240180	.	+	0	Parent=GY2U012216.t1
chr09	GY2_uniform_reannotated_v2	CDS	168240778	168240948	.	+	1	Parent=GY2U012216.t1
chr09	GY2_uniform_reannotated_v2	CDS	168248564	168248825	.	+	1	Parent=GY2U012216.t1
chr09	GY2_uniform_reannotated_v2	CDS	168251987	168252070	.	+	0	Parent=GY2U012216.t1
chr09	GY2_uniform_reannotated_v2	CDS	168253920	168254040	.	+	0	Parent=GY2U012216.t1
chr09	GY2_uniform_reannotated_v2	CDS	168254970	168255115	.	+	2	Parent=GY2U012216.t1
chr09	GY2_uniform_reannotated_v2	CDS	168256923	168257017	.	+	0	Parent=GY2U012216.t1
chr09	GY2_uniform_reannotated_v2	CDS	168257700	168257815	.	+	1	Parent=GY2U012216.t1
chr09	GY2_uniform_reannotated_v2	CDS	168257899	168258045	.	+	2	Parent=GY2U012216.t1
chr09	GY2_uniform_reannotated_v2	CDS	168258600	168258733	.	+	2	Parent=GY2U012216.t1
chr09	GY2_uniform_reannotated_v2	CDS	168258803	168258934	.	+	0	Parent=GY2U012216.t1
chr09	GY2_uniform_reannotated_v2	CDS	168259056	168259190	.	+	0	Parent=GY2U012216.t1
chr09	GY2_uniform_reannotated_v2	CDS	168260646	168260758	.	+	0	Parent=GY2U012216.t1
chr09	GY2_uniform_reannotated_v2	CDS	168261120	168261294	.	+	1	Parent=GY2U012216.t1
chr09	GY2_uniform_reannotated_v2	transcript	168276168	168287388	.	+	.	ID=GY2U012217.t1;geneID=GY2U012217
chr09	GY2_uniform_reannotated_v2	exon	168276168	168276752	.	+	.	Parent=GY2U012217.t1
chr09	GY2_uniform_reannotated_v2	exon	168279093	168279168	.	+	.	Parent=GY2U012217.t1
chr09	GY2_uniform_reannotated_v2	exon	168279436	168279494	.	+	.	Parent=GY2U012217.t1
chr09	GY2_uniform_reannotated_v2	exon	168283152	168283645	.	+	.	Parent=GY2U012217.t1
chr09	GY2_uniform_reannotated_v2	exon	168283728	168283888	.	+	.	Parent=GY2U012217.t1
chr09	GY2_uniform_reannotated_v2	exon	168283989	168284192	.	+	.	Parent=GY2U012217.t1
chr09	GY2_uniform_reannotated_v2	exon	168285499	168285727	.	+	.	Parent=GY2U012217.t1
chr09	GY2_uniform_reannotated_v2	exon	168286308	168287388	.	+	.	Parent=GY2U012217.t1
chr09	GY2_uniform_reannotated_v2	CDS	168276625	168276752	.	+	0	Parent=GY2U012217.t1
chr09	GY2_uniform_reannotated_v2	CDS	168279093	168279168	.	+	1	Parent=GY2U012217.t1
chr09	GY2_uniform_reannotated_v2	CDS	168279436	168279494	.	+	0	Parent=GY2U012217.t1
chr09	GY2_uniform_reannotated_v2	CDS	168283152	168283645	.	+	1	Parent=GY2U012217.t1
chr09	GY2_uniform_reannotated_v2	CDS	168283728	168283888	.	+	2	Parent=GY2U012217.t1
chr09	GY2_uniform_reannotated_v2	CDS	168283989	168284192	.	+	0	Parent=GY2U012217.t1
chr09	GY2_uniform_reannotated_v2	CDS	168285499	168285727	.	+	0	Parent=GY2U012217.t1
chr09	GY2_uniform_reannotated_v2	CDS	168286308	168286885	.	+	2	Parent=GY2U012217.t1
chr09	GY2_uniform_reannotated_v2	transcript	168290571	168294457	.	-	.	ID=GY2U012218.t1;geneID=GY2U012218
chr09	GY2_uniform_reannotated_v2	exon	168290571	168290929	.	-	.	Parent=GY2U012218.t1
chr09	GY2_uniform_reannotated_v2	exon	168291025	168291127	.	-	.	Parent=GY2U012218.t1
chr09	GY2_uniform_reannotated_v2	exon	168291244	168291457	.	-	.	Parent=GY2U012218.t1
chr09	GY2_uniform_reannotated_v2	exon	168292197	168292395	.	-	.	Parent=GY2U012218.t1
chr09	GY2_uniform_reannotated_v2	exon	168293342	168294457	.	-	.	Parent=GY2U012218.t1
chr09	GY2_uniform_reannotated_v2	CDS	168290795	168290929	.	-	0	Parent=GY2U012218.t1
chr09	GY2_uniform_reannotated_v2	CDS	168291025	168291127	.	-	1	Parent=GY2U012218.t1
chr09	GY2_uniform_reannotated_v2	CDS	168291244	168291457	.	-	2	Parent=GY2U012218.t1
chr09	GY2_uniform_reannotated_v2	CDS	168292197	168292395	.	-	0	Parent=GY2U012218.t1
chr09	GY2_uniform_reannotated_v2	CDS	168293342	168294352	.	-	0	Parent=GY2U012218.t1
chr09	GY2_uniform_reannotated_v2	transcript	168345491	168346102	.	+	.	ID=GY2U012219.t1;geneID=GY2U012219
chr09	GY2_uniform_reannotated_v2	exon	168345491	168346102	.	+	.	Parent=GY2U012219.t1
chr09	GY2_uniform_reannotated_v2	CDS	168345545	168345856	.	+	0	Parent=GY2U012219.t1
chr09	GY2_uniform_reannotated_v2	transcript	168361058	168370049	.	+	.	ID=GY2U012220.t1;geneID=GY2U012220
chr09	GY2_uniform_reannotated_v2	exon	168361058	168361399	.	+	.	Parent=GY2U012220.t1
chr09	GY2_uniform_reannotated_v2	exon	168362689	168363364	.	+	.	Parent=GY2U012220.t1
chr09	GY2_uniform_reannotated_v2	exon	168368272	168368588	.	+	.	Parent=GY2U012220.t1
chr09	GY2_uniform_reannotated_v2	exon	168368686	168370049	.	+	.	Parent=GY2U012220.t1
chr09	GY2_uniform_reannotated_v2	CDS	168361366	168361399	.	+	0	Parent=GY2U012220.t1
chr09	GY2_uniform_reannotated_v2	CDS	168362689	168363364	.	+	2	Parent=GY2U012220.t1
chr09	GY2_uniform_reannotated_v2	CDS	168368272	168368588	.	+	1	Parent=GY2U012220.t1
chr09	GY2_uniform_reannotated_v2	CDS	168368686	168369896	.	+	2	Parent=GY2U012220.t1
chr09	GY2_uniform_reannotated_v2	transcript	168371801	168372771	.	-	.	ID=GY2U012221.t1;geneID=GY2U012221
chr09	GY2_uniform_reannotated_v2	exon	168371801	168372069	.	-	.	Parent=GY2U012221.t1
chr09	GY2_uniform_reannotated_v2	exon	168372156	168372237	.	-	.	Parent=GY2U012221.t1
chr09	GY2_uniform_reannotated_v2	exon	168372312	168372446	.	-	.	Parent=GY2U012221.t1
chr09	GY2_uniform_reannotated_v2	exon	168372699	168372771	.	-	.	Parent=GY2U012221.t1
chr09	GY2_uniform_reannotated_v2	CDS	168372053	168372069	.	-	2	Parent=GY2U012221.t1
chr09	GY2_uniform_reannotated_v2	CDS	168372156	168372237	.	-	0	Parent=GY2U012221.t1
chr09	GY2_uniform_reannotated_v2	CDS	168372312	168372446	.	-	0	Parent=GY2U012221.t1
chr09	GY2_uniform_reannotated_v2	CDS	168372699	168372764	.	-	0	Parent=GY2U012221.t1
chr09	GY2_uniform_reannotated_v2	transcript	168372053	168372764	.	-	.	ID=GY2U012221.t2;geneID=GY2U012221
chr09	GY2_uniform_reannotated_v2	exon	168372053	168372069	.	-	.	Parent=GY2U012221.t2
chr09	GY2_uniform_reannotated_v2	exon	168372156	168372237	.	-	.	Parent=GY2U012221.t2
chr09	GY2_uniform_reannotated_v2	exon	168372312	168372446	.	-	.	Parent=GY2U012221.t2
chr09	GY2_uniform_reannotated_v2	exon	168372699	168372764	.	-	.	Parent=GY2U012221.t2
chr09	GY2_uniform_reannotated_v2	CDS	168372053	168372069	.	-	2	Parent=GY2U012221.t2
chr09	GY2_uniform_reannotated_v2	CDS	168372156	168372237	.	-	0	Parent=GY2U012221.t2
chr09	GY2_uniform_reannotated_v2	CDS	168372312	168372446	.	-	0	Parent=GY2U012221.t2
chr09	GY2_uniform_reannotated_v2	CDS	168372699	168372764	.	-	0	Parent=GY2U012221.t2
chr09	GY2_uniform_reannotated_v2	transcript	168385112	168389961	.	+	.	ID=GY2U012222.t2;geneID=GY2U012222
chr09	GY2_uniform_reannotated_v2	exon	168385112	168385292	.	+	.	Parent=GY2U012222.t2
chr09	GY2_uniform_reannotated_v2	exon	168385378	168385635	.	+	.	Parent=GY2U012222.t2
chr09	GY2_uniform_reannotated_v2	exon	168385728	168385885	.	+	.	Parent=GY2U012222.t2
chr09	GY2_uniform_reannotated_v2	exon	168386029	168386108	.	+	.	Parent=GY2U012222.t2
chr09	GY2_uniform_reannotated_v2	exon	168386212	168386347	.	+	.	Parent=GY2U012222.t2
chr09	GY2_uniform_reannotated_v2	exon	168387540	168387689	.	+	.	Parent=GY2U012222.t2
chr09	GY2_uniform_reannotated_v2	exon	168389815	168389961	.	+	.	Parent=GY2U012222.t2
chr09	GY2_uniform_reannotated_v2	CDS	168385112	168385292	.	+	0	Parent=GY2U012222.t2
chr09	GY2_uniform_reannotated_v2	CDS	168385378	168385635	.	+	2	Parent=GY2U012222.t2
chr09	GY2_uniform_reannotated_v2	CDS	168385728	168385885	.	+	2	Parent=GY2U012222.t2
chr09	GY2_uniform_reannotated_v2	CDS	168386029	168386108	.	+	0	Parent=GY2U012222.t2
chr09	GY2_uniform_reannotated_v2	CDS	168386212	168386347	.	+	1	Parent=GY2U012222.t2
chr09	GY2_uniform_reannotated_v2	CDS	168387540	168387689	.	+	0	Parent=GY2U012222.t2
chr09	GY2_uniform_reannotated_v2	CDS	168389815	168389961	.	+	0	Parent=GY2U012222.t2
chr09	GY2_uniform_reannotated_v2	transcript	168385134	168390183	.	+	.	ID=GY2U012222.t1;geneID=GY2U012222
chr09	GY2_uniform_reannotated_v2	exon	168385134	168385635	.	+	.	Parent=GY2U012222.t1
chr09	GY2_uniform_reannotated_v2	exon	168385728	168385885	.	+	.	Parent=GY2U012222.t1
chr09	GY2_uniform_reannotated_v2	exon	168386029	168386108	.	+	.	Parent=GY2U012222.t1
chr09	GY2_uniform_reannotated_v2	exon	168386212	168386347	.	+	.	Parent=GY2U012222.t1
chr09	GY2_uniform_reannotated_v2	exon	168387540	168387689	.	+	.	Parent=GY2U012222.t1
chr09	GY2_uniform_reannotated_v2	exon	168389815	168390183	.	+	.	Parent=GY2U012222.t1
chr09	GY2_uniform_reannotated_v2	CDS	168385134	168385635	.	+	0	Parent=GY2U012222.t1
chr09	GY2_uniform_reannotated_v2	CDS	168385728	168385885	.	+	2	Parent=GY2U012222.t1
chr09	GY2_uniform_reannotated_v2	CDS	168386029	168386108	.	+	0	Parent=GY2U012222.t1
chr09	GY2_uniform_reannotated_v2	CDS	168386212	168386347	.	+	1	Parent=GY2U012222.t1
chr09	GY2_uniform_reannotated_v2	CDS	168387540	168387689	.	+	0	Parent=GY2U012222.t1
chr09	GY2_uniform_reannotated_v2	CDS	168389815	168389961	.	+	0	Parent=GY2U012222.t1
chr09	GY2_uniform_reannotated_v2	transcript	168392982	168398292	.	-	.	ID=GY2U012223.t1;geneID=GY2U012223
chr09	GY2_uniform_reannotated_v2	exon	168392982	168393446	.	-	.	Parent=GY2U012223.t1
chr09	GY2_uniform_reannotated_v2	exon	168393646	168393714	.	-	.	Parent=GY2U012223.t1
chr09	GY2_uniform_reannotated_v2	exon	168394210	168394289	.	-	.	Parent=GY2U012223.t1
chr09	GY2_uniform_reannotated_v2	exon	168394383	168394475	.	-	.	Parent=GY2U012223.t1
chr09	GY2_uniform_reannotated_v2	exon	168394564	168394642	.	-	.	Parent=GY2U012223.t1
chr09	GY2_uniform_reannotated_v2	exon	168397202	168397279	.	-	.	Parent=GY2U012223.t1
chr09	GY2_uniform_reannotated_v2	exon	168397470	168397511	.	-	.	Parent=GY2U012223.t1
chr09	GY2_uniform_reannotated_v2	exon	168397614	168397711	.	-	.	Parent=GY2U012223.t1
chr09	GY2_uniform_reannotated_v2	exon	168397837	168397947	.	-	.	Parent=GY2U012223.t1
chr09	GY2_uniform_reannotated_v2	exon	168398024	168398292	.	-	.	Parent=GY2U012223.t1
chr09	GY2_uniform_reannotated_v2	CDS	168393362	168393446	.	-	1	Parent=GY2U012223.t1
chr09	GY2_uniform_reannotated_v2	CDS	168393646	168393714	.	-	1	Parent=GY2U012223.t1
chr09	GY2_uniform_reannotated_v2	CDS	168394210	168394289	.	-	0	Parent=GY2U012223.t1
chr09	GY2_uniform_reannotated_v2	CDS	168394383	168394475	.	-	0	Parent=GY2U012223.t1
chr09	GY2_uniform_reannotated_v2	CDS	168394564	168394642	.	-	1	Parent=GY2U012223.t1
chr09	GY2_uniform_reannotated_v2	CDS	168397202	168397279	.	-	1	Parent=GY2U012223.t1
chr09	GY2_uniform_reannotated_v2	CDS	168397470	168397511	.	-	1	Parent=GY2U012223.t1
chr09	GY2_uniform_reannotated_v2	CDS	168397614	168397711	.	-	0	Parent=GY2U012223.t1
chr09	GY2_uniform_reannotated_v2	CDS	168397837	168397947	.	-	0	Parent=GY2U012223.t1
chr09	GY2_uniform_reannotated_v2	CDS	168398024	168398122	.	-	0	Parent=GY2U012223.t1
chr09	GY2_uniform_reannotated_v2	transcript	168393362	168398122	.	-	.	ID=GY2U012223.t2;geneID=GY2U012223
chr09	GY2_uniform_reannotated_v2	exon	168393362	168393446	.	-	.	Parent=GY2U012223.t2
chr09	GY2_uniform_reannotated_v2	exon	168393646	168393714	.	-	.	Parent=GY2U012223.t2
chr09	GY2_uniform_reannotated_v2	exon	168394210	168394289	.	-	.	Parent=GY2U012223.t2
chr09	GY2_uniform_reannotated_v2	exon	168394383	168394475	.	-	.	Parent=GY2U012223.t2
chr09	GY2_uniform_reannotated_v2	exon	168394564	168394642	.	-	.	Parent=GY2U012223.t2
chr09	GY2_uniform_reannotated_v2	exon	168397202	168397279	.	-	.	Parent=GY2U012223.t2
chr09	GY2_uniform_reannotated_v2	exon	168397470	168397511	.	-	.	Parent=GY2U012223.t2
chr09	GY2_uniform_reannotated_v2	exon	168397614	168397711	.	-	.	Parent=GY2U012223.t2
chr09	GY2_uniform_reannotated_v2	exon	168397837	168397947	.	-	.	Parent=GY2U012223.t2
chr09	GY2_uniform_reannotated_v2	exon	168398024	168398122	.	-	.	Parent=GY2U012223.t2
chr09	GY2_uniform_reannotated_v2	CDS	168393362	168393446	.	-	1	Parent=GY2U012223.t2
chr09	GY2_uniform_reannotated_v2	CDS	168393646	168393714	.	-	1	Parent=GY2U012223.t2
chr09	GY2_uniform_reannotated_v2	CDS	168394210	168394289	.	-	0	Parent=GY2U012223.t2
chr09	GY2_uniform_reannotated_v2	CDS	168394383	168394475	.	-	0	Parent=GY2U012223.t2
chr09	GY2_uniform_reannotated_v2	CDS	168394564	168394642	.	-	1	Parent=GY2U012223.t2
chr09	GY2_uniform_reannotated_v2	CDS	168397202	168397279	.	-	1	Parent=GY2U012223.t2
chr09	GY2_uniform_reannotated_v2	CDS	168397470	168397511	.	-	1	Parent=GY2U012223.t2
chr09	GY2_uniform_reannotated_v2	CDS	168397614	168397711	.	-	0	Parent=GY2U012223.t2
chr09	GY2_uniform_reannotated_v2	CDS	168397837	168397947	.	-	0	Parent=GY2U012223.t2
chr09	GY2_uniform_reannotated_v2	CDS	168398024	168398122	.	-	0	Parent=GY2U012223.t2
chr09	GY2_uniform_reannotated_v2	transcript	168441854	168462426	.	+	.	ID=GY2U012224.t1;geneID=GY2U012224
chr09	GY2_uniform_reannotated_v2	exon	168441854	168442096	.	+	.	Parent=GY2U012224.t1
chr09	GY2_uniform_reannotated_v2	exon	168442432	168442645	.	+	.	Parent=GY2U012224.t1
chr09	GY2_uniform_reannotated_v2	exon	168442826	168442880	.	+	.	Parent=GY2U012224.t1
chr09	GY2_uniform_reannotated_v2	exon	168444307	168444364	.	+	.	Parent=GY2U012224.t1
chr09	GY2_uniform_reannotated_v2	exon	168448940	168449034	.	+	.	Parent=GY2U012224.t1
chr09	GY2_uniform_reannotated_v2	exon	168449106	168449209	.	+	.	Parent=GY2U012224.t1
chr09	GY2_uniform_reannotated_v2	exon	168451284	168451412	.	+	.	Parent=GY2U012224.t1
chr09	GY2_uniform_reannotated_v2	exon	168451709	168453539	.	+	.	Parent=GY2U012224.t1
chr09	GY2_uniform_reannotated_v2	exon	168454320	168454390	.	+	.	Parent=GY2U012224.t1
chr09	GY2_uniform_reannotated_v2	exon	168458330	168458447	.	+	.	Parent=GY2U012224.t1
chr09	GY2_uniform_reannotated_v2	exon	168458803	168459027	.	+	.	Parent=GY2U012224.t1
chr09	GY2_uniform_reannotated_v2	exon	168461915	168462426	.	+	.	Parent=GY2U012224.t1
chr09	GY2_uniform_reannotated_v2	CDS	168442542	168442645	.	+	0	Parent=GY2U012224.t1
chr09	GY2_uniform_reannotated_v2	CDS	168442826	168442880	.	+	1	Parent=GY2U012224.t1
chr09	GY2_uniform_reannotated_v2	CDS	168444307	168444364	.	+	0	Parent=GY2U012224.t1
chr09	GY2_uniform_reannotated_v2	CDS	168448940	168449034	.	+	2	Parent=GY2U012224.t1
chr09	GY2_uniform_reannotated_v2	CDS	168449106	168449209	.	+	0	Parent=GY2U012224.t1
chr09	GY2_uniform_reannotated_v2	CDS	168451284	168451412	.	+	1	Parent=GY2U012224.t1
chr09	GY2_uniform_reannotated_v2	CDS	168451709	168453539	.	+	1	Parent=GY2U012224.t1
chr09	GY2_uniform_reannotated_v2	CDS	168454320	168454390	.	+	0	Parent=GY2U012224.t1
chr09	GY2_uniform_reannotated_v2	CDS	168458330	168458447	.	+	1	Parent=GY2U012224.t1
chr09	GY2_uniform_reannotated_v2	CDS	168458803	168459027	.	+	0	Parent=GY2U012224.t1
chr09	GY2_uniform_reannotated_v2	CDS	168461915	168462049	.	+	0	Parent=GY2U012224.t1
chr09	GY2_uniform_reannotated_v2	transcript	168468261	168471888	.	+	.	ID=GY2U012225.t1;geneID=GY2U012225
chr09	GY2_uniform_reannotated_v2	exon	168468261	168468525	.	+	.	Parent=GY2U012225.t1
chr09	GY2_uniform_reannotated_v2	exon	168468907	168469030	.	+	.	Parent=GY2U012225.t1
chr09	GY2_uniform_reannotated_v2	exon	168469121	168469192	.	+	.	Parent=GY2U012225.t1
chr09	GY2_uniform_reannotated_v2	exon	168469374	168469448	.	+	.	Parent=GY2U012225.t1
chr09	GY2_uniform_reannotated_v2	exon	168469559	168469630	.	+	.	Parent=GY2U012225.t1
chr09	GY2_uniform_reannotated_v2	exon	168469717	168469878	.	+	.	Parent=GY2U012225.t1
chr09	GY2_uniform_reannotated_v2	exon	168470020	168470094	.	+	.	Parent=GY2U012225.t1
chr09	GY2_uniform_reannotated_v2	exon	168470173	168470244	.	+	.	Parent=GY2U012225.t1
chr09	GY2_uniform_reannotated_v2	exon	168470343	168470414	.	+	.	Parent=GY2U012225.t1
chr09	GY2_uniform_reannotated_v2	exon	168470531	168470599	.	+	.	Parent=GY2U012225.t1
chr09	GY2_uniform_reannotated_v2	exon	168470734	168470808	.	+	.	Parent=GY2U012225.t1
chr09	GY2_uniform_reannotated_v2	exon	168470940	168471011	.	+	.	Parent=GY2U012225.t1
chr09	GY2_uniform_reannotated_v2	exon	168471139	168471273	.	+	.	Parent=GY2U012225.t1
chr09	GY2_uniform_reannotated_v2	exon	168471327	168471888	.	+	.	Parent=GY2U012225.t1
chr09	GY2_uniform_reannotated_v2	CDS	168468417	168468525	.	+	0	Parent=GY2U012225.t1
chr09	GY2_uniform_reannotated_v2	CDS	168468907	168469030	.	+	2	Parent=GY2U012225.t1
chr09	GY2_uniform_reannotated_v2	CDS	168469121	168469192	.	+	1	Parent=GY2U012225.t1
chr09	GY2_uniform_reannotated_v2	CDS	168469374	168469448	.	+	1	Parent=GY2U012225.t1
chr09	GY2_uniform_reannotated_v2	CDS	168469559	168469630	.	+	1	Parent=GY2U012225.t1
chr09	GY2_uniform_reannotated_v2	CDS	168469717	168469878	.	+	1	Parent=GY2U012225.t1
chr09	GY2_uniform_reannotated_v2	CDS	168470020	168470094	.	+	1	Parent=GY2U012225.t1
chr09	GY2_uniform_reannotated_v2	CDS	168470173	168470244	.	+	1	Parent=GY2U012225.t1
chr09	GY2_uniform_reannotated_v2	CDS	168470343	168470414	.	+	1	Parent=GY2U012225.t1
chr09	GY2_uniform_reannotated_v2	CDS	168470531	168470599	.	+	1	Parent=GY2U012225.t1
chr09	GY2_uniform_reannotated_v2	CDS	168470734	168470808	.	+	1	Parent=GY2U012225.t1
chr09	GY2_uniform_reannotated_v2	CDS	168470940	168471011	.	+	1	Parent=GY2U012225.t1
chr09	GY2_uniform_reannotated_v2	CDS	168471139	168471273	.	+	1	Parent=GY2U012225.t1
chr09	GY2_uniform_reannotated_v2	CDS	168471327	168471888	.	+	1	Parent=GY2U012225.t1
chr09	GY2_uniform_reannotated_v2	transcript	168491245	168495744	.	+	.	ID=GY2U012226.t1;geneID=GY2U012226
chr09	GY2_uniform_reannotated_v2	exon	168491245	168491664	.	+	.	Parent=GY2U012226.t1
chr09	GY2_uniform_reannotated_v2	exon	168492537	168492594	.	+	.	Parent=GY2U012226.t1
chr09	GY2_uniform_reannotated_v2	exon	168492667	168492792	.	+	.	Parent=GY2U012226.t1
chr09	GY2_uniform_reannotated_v2	exon	168492893	168492987	.	+	.	Parent=GY2U012226.t1
chr09	GY2_uniform_reannotated_v2	exon	168493129	168493213	.	+	.	Parent=GY2U012226.t1
chr09	GY2_uniform_reannotated_v2	exon	168493325	168493384	.	+	.	Parent=GY2U012226.t1
chr09	GY2_uniform_reannotated_v2	exon	168494352	168494407	.	+	.	Parent=GY2U012226.t1
chr09	GY2_uniform_reannotated_v2	exon	168494913	168495018	.	+	.	Parent=GY2U012226.t1
chr09	GY2_uniform_reannotated_v2	exon	168495094	168495162	.	+	.	Parent=GY2U012226.t1
chr09	GY2_uniform_reannotated_v2	exon	168495434	168495744	.	+	.	Parent=GY2U012226.t1
chr09	GY2_uniform_reannotated_v2	CDS	168491522	168491664	.	+	0	Parent=GY2U012226.t1
chr09	GY2_uniform_reannotated_v2	CDS	168492537	168492594	.	+	1	Parent=GY2U012226.t1
chr09	GY2_uniform_reannotated_v2	CDS	168492667	168492792	.	+	0	Parent=GY2U012226.t1
chr09	GY2_uniform_reannotated_v2	CDS	168492893	168492987	.	+	0	Parent=GY2U012226.t1
chr09	GY2_uniform_reannotated_v2	CDS	168493129	168493213	.	+	1	Parent=GY2U012226.t1
chr09	GY2_uniform_reannotated_v2	CDS	168493325	168493384	.	+	0	Parent=GY2U012226.t1
chr09	GY2_uniform_reannotated_v2	CDS	168494352	168494407	.	+	0	Parent=GY2U012226.t1
chr09	GY2_uniform_reannotated_v2	CDS	168494913	168495018	.	+	1	Parent=GY2U012226.t1
chr09	GY2_uniform_reannotated_v2	CDS	168495094	168495162	.	+	0	Parent=GY2U012226.t1
chr09	GY2_uniform_reannotated_v2	CDS	168495434	168495496	.	+	0	Parent=GY2U012226.t1
chr09	GY2_uniform_reannotated_v2	transcript	168499319	168502288	.	-	.	ID=GY2U012227.t1;geneID=GY2U012227
chr09	GY2_uniform_reannotated_v2	exon	168499319	168499791	.	-	.	Parent=GY2U012227.t1
chr09	GY2_uniform_reannotated_v2	exon	168501497	168501594	.	-	.	Parent=GY2U012227.t1
chr09	GY2_uniform_reannotated_v2	exon	168501756	168502288	.	-	.	Parent=GY2U012227.t1
chr09	GY2_uniform_reannotated_v2	CDS	168499738	168499791	.	-	0	Parent=GY2U012227.t1
chr09	GY2_uniform_reannotated_v2	CDS	168501497	168501594	.	-	2	Parent=GY2U012227.t1
chr09	GY2_uniform_reannotated_v2	CDS	168501756	168502107	.	-	0	Parent=GY2U012227.t1
chr09	GY2_uniform_reannotated_v2	transcript	168513529	168519382	.	-	.	ID=GY2U012228.t1;geneID=GY2U012228
chr09	GY2_uniform_reannotated_v2	exon	168513529	168513998	.	-	.	Parent=GY2U012228.t1
chr09	GY2_uniform_reannotated_v2	exon	168514090	168514174	.	-	.	Parent=GY2U012228.t1
chr09	GY2_uniform_reannotated_v2	exon	168514662	168515068	.	-	.	Parent=GY2U012228.t1
chr09	GY2_uniform_reannotated_v2	exon	168515742	168516236	.	-	.	Parent=GY2U012228.t1
chr09	GY2_uniform_reannotated_v2	exon	168516317	168516538	.	-	.	Parent=GY2U012228.t1
chr09	GY2_uniform_reannotated_v2	exon	168516625	168516728	.	-	.	Parent=GY2U012228.t1
chr09	GY2_uniform_reannotated_v2	exon	168516829	168516969	.	-	.	Parent=GY2U012228.t1
chr09	GY2_uniform_reannotated_v2	exon	168517073	168517534	.	-	.	Parent=GY2U012228.t1
chr09	GY2_uniform_reannotated_v2	exon	168518778	168518966	.	-	.	Parent=GY2U012228.t1
chr09	GY2_uniform_reannotated_v2	exon	168519246	168519382	.	-	.	Parent=GY2U012228.t1
chr09	GY2_uniform_reannotated_v2	CDS	168513881	168513998	.	-	1	Parent=GY2U012228.t1
chr09	GY2_uniform_reannotated_v2	CDS	168514090	168514174	.	-	2	Parent=GY2U012228.t1
chr09	GY2_uniform_reannotated_v2	CDS	168514662	168515068	.	-	1	Parent=GY2U012228.t1
chr09	GY2_uniform_reannotated_v2	CDS	168515742	168516236	.	-	1	Parent=GY2U012228.t1
chr09	GY2_uniform_reannotated_v2	CDS	168516317	168516538	.	-	1	Parent=GY2U012228.t1
chr09	GY2_uniform_reannotated_v2	CDS	168516625	168516728	.	-	0	Parent=GY2U012228.t1
chr09	GY2_uniform_reannotated_v2	CDS	168516829	168516969	.	-	0	Parent=GY2U012228.t1
chr09	GY2_uniform_reannotated_v2	CDS	168517073	168517534	.	-	0	Parent=GY2U012228.t1
chr09	GY2_uniform_reannotated_v2	CDS	168518778	168518948	.	-	0	Parent=GY2U012228.t1
chr09	GY2_uniform_reannotated_v2	transcript	168555834	168563324	.	+	.	ID=GY2U012229.t1;geneID=GY2U012229
chr09	GY2_uniform_reannotated_v2	exon	168555834	168556165	.	+	.	Parent=GY2U012229.t1
chr09	GY2_uniform_reannotated_v2	exon	168558128	168558247	.	+	.	Parent=GY2U012229.t1
chr09	GY2_uniform_reannotated_v2	exon	168558345	168558581	.	+	.	Parent=GY2U012229.t1
chr09	GY2_uniform_reannotated_v2	exon	168558683	168559444	.	+	.	Parent=GY2U012229.t1
chr09	GY2_uniform_reannotated_v2	exon	168559541	168559663	.	+	.	Parent=GY2U012229.t1
chr09	GY2_uniform_reannotated_v2	exon	168559767	168559871	.	+	.	Parent=GY2U012229.t1
chr09	GY2_uniform_reannotated_v2	exon	168559956	168560100	.	+	.	Parent=GY2U012229.t1
chr09	GY2_uniform_reannotated_v2	exon	168560191	168560355	.	+	.	Parent=GY2U012229.t1
chr09	GY2_uniform_reannotated_v2	exon	168560444	168560682	.	+	.	Parent=GY2U012229.t1
chr09	GY2_uniform_reannotated_v2	exon	168560780	168560812	.	+	.	Parent=GY2U012229.t1
chr09	GY2_uniform_reannotated_v2	exon	168560997	168561078	.	+	.	Parent=GY2U012229.t1
chr09	GY2_uniform_reannotated_v2	exon	168561177	168561337	.	+	.	Parent=GY2U012229.t1
chr09	GY2_uniform_reannotated_v2	exon	168561490	168561663	.	+	.	Parent=GY2U012229.t1
chr09	GY2_uniform_reannotated_v2	exon	168562111	168562293	.	+	.	Parent=GY2U012229.t1
chr09	GY2_uniform_reannotated_v2	exon	168562405	168562586	.	+	.	Parent=GY2U012229.t1
chr09	GY2_uniform_reannotated_v2	exon	168562776	168563324	.	+	.	Parent=GY2U012229.t1
chr09	GY2_uniform_reannotated_v2	CDS	168556109	168556165	.	+	0	Parent=GY2U012229.t1
chr09	GY2_uniform_reannotated_v2	CDS	168558128	168558247	.	+	0	Parent=GY2U012229.t1
chr09	GY2_uniform_reannotated_v2	CDS	168558345	168558581	.	+	0	Parent=GY2U012229.t1
chr09	GY2_uniform_reannotated_v2	CDS	168558683	168559444	.	+	0	Parent=GY2U012229.t1
chr09	GY2_uniform_reannotated_v2	CDS	168559541	168559663	.	+	0	Parent=GY2U012229.t1
chr09	GY2_uniform_reannotated_v2	CDS	168559767	168559871	.	+	0	Parent=GY2U012229.t1
chr09	GY2_uniform_reannotated_v2	CDS	168559956	168560100	.	+	0	Parent=GY2U012229.t1
chr09	GY2_uniform_reannotated_v2	CDS	168560191	168560355	.	+	2	Parent=GY2U012229.t1
chr09	GY2_uniform_reannotated_v2	CDS	168560444	168560682	.	+	2	Parent=GY2U012229.t1
chr09	GY2_uniform_reannotated_v2	CDS	168560780	168560812	.	+	0	Parent=GY2U012229.t1
chr09	GY2_uniform_reannotated_v2	CDS	168560997	168561078	.	+	0	Parent=GY2U012229.t1
chr09	GY2_uniform_reannotated_v2	CDS	168561177	168561337	.	+	2	Parent=GY2U012229.t1
chr09	GY2_uniform_reannotated_v2	CDS	168561490	168561663	.	+	0	Parent=GY2U012229.t1
chr09	GY2_uniform_reannotated_v2	CDS	168562111	168562293	.	+	0	Parent=GY2U012229.t1
chr09	GY2_uniform_reannotated_v2	CDS	168562405	168562586	.	+	0	Parent=GY2U012229.t1
chr09	GY2_uniform_reannotated_v2	CDS	168562776	168562872	.	+	1	Parent=GY2U012229.t1
chr09	GY2_uniform_reannotated_v2	transcript	168570151	168572139	.	+	.	ID=GY2U012230.t1;geneID=GY2U012230
chr09	GY2_uniform_reannotated_v2	exon	168570151	168570428	.	+	.	Parent=GY2U012230.t1
chr09	GY2_uniform_reannotated_v2	exon	168571179	168572139	.	+	.	Parent=GY2U012230.t1
chr09	GY2_uniform_reannotated_v2	CDS	168571211	168571876	.	+	0	Parent=GY2U012230.t1
chr09	GY2_uniform_reannotated_v2	transcript	168574342	168575854	.	-	.	ID=GY2U012231.t1;geneID=GY2U012231
chr09	GY2_uniform_reannotated_v2	exon	168574342	168575854	.	-	.	Parent=GY2U012231.t1
chr09	GY2_uniform_reannotated_v2	CDS	168574342	168575850	.	-	0	Parent=GY2U012231.t1
chr09	GY2_uniform_reannotated_v2	transcript	168581734	168584220	.	-	.	ID=GY2U012232.t1;geneID=GY2U012232
chr09	GY2_uniform_reannotated_v2	exon	168581734	168582380	.	-	.	Parent=GY2U012232.t1
chr09	GY2_uniform_reannotated_v2	exon	168582465	168582630	.	-	.	Parent=GY2U012232.t1
chr09	GY2_uniform_reannotated_v2	exon	168582727	168582924	.	-	.	Parent=GY2U012232.t1
chr09	GY2_uniform_reannotated_v2	exon	168583888	168584220	.	-	.	Parent=GY2U012232.t1
chr09	GY2_uniform_reannotated_v2	CDS	168581971	168582380	.	-	2	Parent=GY2U012232.t1
chr09	GY2_uniform_reannotated_v2	CDS	168582465	168582630	.	-	0	Parent=GY2U012232.t1
chr09	GY2_uniform_reannotated_v2	CDS	168582727	168582924	.	-	0	Parent=GY2U012232.t1
chr09	GY2_uniform_reannotated_v2	CDS	168583888	168584103	.	-	0	Parent=GY2U012232.t1
chr09	GY2_uniform_reannotated_v2	transcript	168581971	168584040	.	-	.	ID=GY2U012232.t2;geneID=GY2U012232
chr09	GY2_uniform_reannotated_v2	exon	168581971	168582380	.	-	.	Parent=GY2U012232.t2
chr09	GY2_uniform_reannotated_v2	exon	168582465	168582630	.	-	.	Parent=GY2U012232.t2
chr09	GY2_uniform_reannotated_v2	exon	168582727	168582924	.	-	.	Parent=GY2U012232.t2
chr09	GY2_uniform_reannotated_v2	exon	168583888	168584040	.	-	.	Parent=GY2U012232.t2
chr09	GY2_uniform_reannotated_v2	CDS	168581971	168582380	.	-	2	Parent=GY2U012232.t2
chr09	GY2_uniform_reannotated_v2	CDS	168582465	168582630	.	-	0	Parent=GY2U012232.t2
chr09	GY2_uniform_reannotated_v2	CDS	168582727	168582924	.	-	0	Parent=GY2U012232.t2
chr09	GY2_uniform_reannotated_v2	CDS	168583888	168584040	.	-	0	Parent=GY2U012232.t2
chr09	GY2_uniform_reannotated_v2	transcript	168593328	168595886	.	+	.	ID=GY2U012233.t1;geneID=GY2U012233
chr09	GY2_uniform_reannotated_v2	exon	168593328	168593538	.	+	.	Parent=GY2U012233.t1
chr09	GY2_uniform_reannotated_v2	exon	168593706	168595886	.	+	.	Parent=GY2U012233.t1
chr09	GY2_uniform_reannotated_v2	CDS	168594142	168595359	.	+	0	Parent=GY2U012233.t1
chr09	GY2_uniform_reannotated_v2	transcript	168601098	168604680	.	-	.	ID=GY2U012234.t1;geneID=GY2U012234
chr09	GY2_uniform_reannotated_v2	exon	168601098	168601852	.	-	.	Parent=GY2U012234.t1
chr09	GY2_uniform_reannotated_v2	exon	168604227	168604680	.	-	.	Parent=GY2U012234.t1
chr09	GY2_uniform_reannotated_v2	CDS	168601638	168601852	.	-	2	Parent=GY2U012234.t1
chr09	GY2_uniform_reannotated_v2	CDS	168604227	168604317	.	-	0	Parent=GY2U012234.t1
chr09	GY2_uniform_reannotated_v2	transcript	168601638	168604317	.	-	.	ID=GY2U012234.t2;geneID=GY2U012234
chr09	GY2_uniform_reannotated_v2	exon	168601638	168601852	.	-	.	Parent=GY2U012234.t2
chr09	GY2_uniform_reannotated_v2	exon	168604227	168604317	.	-	.	Parent=GY2U012234.t2
chr09	GY2_uniform_reannotated_v2	CDS	168601638	168601852	.	-	2	Parent=GY2U012234.t2
chr09	GY2_uniform_reannotated_v2	CDS	168604227	168604317	.	-	0	Parent=GY2U012234.t2
chr09	GY2_uniform_reannotated_v2	transcript	168653664	168655606	.	+	.	ID=GY2U012235.t1;geneID=GY2U012235
chr09	GY2_uniform_reannotated_v2	exon	168653664	168655606	.	+	.	Parent=GY2U012235.t1
chr09	GY2_uniform_reannotated_v2	CDS	168653746	168655419	.	+	0	Parent=GY2U012235.t1
chr09	GY2_uniform_reannotated_v2	transcript	168670705	168673192	.	+	.	ID=GY2U012236.t1;geneID=GY2U012236
chr09	GY2_uniform_reannotated_v2	exon	168670705	168671001	.	+	.	Parent=GY2U012236.t1
chr09	GY2_uniform_reannotated_v2	exon	168671130	168671323	.	+	.	Parent=GY2U012236.t1
chr09	GY2_uniform_reannotated_v2	exon	168672331	168673192	.	+	.	Parent=GY2U012236.t1
chr09	GY2_uniform_reannotated_v2	CDS	168670741	168671001	.	+	0	Parent=GY2U012236.t1
chr09	GY2_uniform_reannotated_v2	CDS	168671130	168671323	.	+	0	Parent=GY2U012236.t1
chr09	GY2_uniform_reannotated_v2	CDS	168672331	168672715	.	+	1	Parent=GY2U012236.t1
chr09	GY2_uniform_reannotated_v2	transcript	168686972	168688852	.	+	.	ID=GY2U012237.t1;geneID=GY2U012237
chr09	GY2_uniform_reannotated_v2	exon	168686972	168687798	.	+	.	Parent=GY2U012237.t1
chr09	GY2_uniform_reannotated_v2	exon	168687889	168688082	.	+	.	Parent=GY2U012237.t1
chr09	GY2_uniform_reannotated_v2	exon	168688294	168688852	.	+	.	Parent=GY2U012237.t1
chr09	GY2_uniform_reannotated_v2	CDS	168687355	168687798	.	+	0	Parent=GY2U012237.t1
chr09	GY2_uniform_reannotated_v2	CDS	168687889	168688082	.	+	0	Parent=GY2U012237.t1
chr09	GY2_uniform_reannotated_v2	CDS	168688294	168688699	.	+	1	Parent=GY2U012237.t1
chr09	GY2_uniform_reannotated_v2	transcript	168689086	168695616	.	-	.	ID=GY2U012238.t1;geneID=GY2U012238
chr09	GY2_uniform_reannotated_v2	exon	168689086	168689416	.	-	.	Parent=GY2U012238.t1
chr09	GY2_uniform_reannotated_v2	exon	168690178	168690291	.	-	.	Parent=GY2U012238.t1
chr09	GY2_uniform_reannotated_v2	exon	168691295	168691363	.	-	.	Parent=GY2U012238.t1
chr09	GY2_uniform_reannotated_v2	exon	168693405	168693509	.	-	.	Parent=GY2U012238.t1
chr09	GY2_uniform_reannotated_v2	exon	168694046	168694174	.	-	.	Parent=GY2U012238.t1
chr09	GY2_uniform_reannotated_v2	exon	168695371	168695616	.	-	.	Parent=GY2U012238.t1
chr09	GY2_uniform_reannotated_v2	CDS	168689201	168689416	.	-	0	Parent=GY2U012238.t1
chr09	GY2_uniform_reannotated_v2	CDS	168690178	168690291	.	-	0	Parent=GY2U012238.t1
chr09	GY2_uniform_reannotated_v2	CDS	168691295	168691363	.	-	0	Parent=GY2U012238.t1
chr09	GY2_uniform_reannotated_v2	CDS	168693405	168693509	.	-	0	Parent=GY2U012238.t1
chr09	GY2_uniform_reannotated_v2	CDS	168694046	168694174	.	-	0	Parent=GY2U012238.t1
chr09	GY2_uniform_reannotated_v2	CDS	168695371	168695496	.	-	0	Parent=GY2U012238.t1
chr09	GY2_uniform_reannotated_v2	transcript	168689201	168695460	.	-	.	ID=GY2U012238.t2;geneID=GY2U012238
chr09	GY2_uniform_reannotated_v2	exon	168689201	168689416	.	-	.	Parent=GY2U012238.t2
chr09	GY2_uniform_reannotated_v2	exon	168690178	168690291	.	-	.	Parent=GY2U012238.t2
chr09	GY2_uniform_reannotated_v2	exon	168691295	168691363	.	-	.	Parent=GY2U012238.t2
chr09	GY2_uniform_reannotated_v2	exon	168693405	168693509	.	-	.	Parent=GY2U012238.t2
chr09	GY2_uniform_reannotated_v2	exon	168694046	168694174	.	-	.	Parent=GY2U012238.t2
chr09	GY2_uniform_reannotated_v2	exon	168695371	168695460	.	-	.	Parent=GY2U012238.t2
chr09	GY2_uniform_reannotated_v2	CDS	168689201	168689416	.	-	0	Parent=GY2U012238.t2
chr09	GY2_uniform_reannotated_v2	CDS	168690178	168690291	.	-	0	Parent=GY2U012238.t2
chr09	GY2_uniform_reannotated_v2	CDS	168691295	168691363	.	-	0	Parent=GY2U012238.t2
chr09	GY2_uniform_reannotated_v2	CDS	168693405	168693509	.	-	0	Parent=GY2U012238.t2
chr09	GY2_uniform_reannotated_v2	CDS	168694046	168694174	.	-	0	Parent=GY2U012238.t2
chr09	GY2_uniform_reannotated_v2	CDS	168695371	168695460	.	-	0	Parent=GY2U012238.t2
chr09	GY2_uniform_reannotated_v2	transcript	168696274	168701193	.	+	.	ID=GY2U012239.t1;geneID=GY2U012239
chr09	GY2_uniform_reannotated_v2	exon	168696274	168696408	.	+	.	Parent=GY2U012239.t1
chr09	GY2_uniform_reannotated_v2	exon	168696584	168696708	.	+	.	Parent=GY2U012239.t1
chr09	GY2_uniform_reannotated_v2	exon	168698349	168698499	.	+	.	Parent=GY2U012239.t1
chr09	GY2_uniform_reannotated_v2	exon	168700603	168700659	.	+	.	Parent=GY2U012239.t1
chr09	GY2_uniform_reannotated_v2	exon	168700760	168700819	.	+	.	Parent=GY2U012239.t1
chr09	GY2_uniform_reannotated_v2	exon	168700898	168701193	.	+	.	Parent=GY2U012239.t1
chr09	GY2_uniform_reannotated_v2	CDS	168696695	168696708	.	+	0	Parent=GY2U012239.t1
chr09	GY2_uniform_reannotated_v2	CDS	168698349	168698499	.	+	1	Parent=GY2U012239.t1
chr09	GY2_uniform_reannotated_v2	CDS	168700603	168700659	.	+	0	Parent=GY2U012239.t1
chr09	GY2_uniform_reannotated_v2	CDS	168700760	168700819	.	+	0	Parent=GY2U012239.t1
chr09	GY2_uniform_reannotated_v2	CDS	168700898	168700987	.	+	0	Parent=GY2U012239.t1
chr09	GY2_uniform_reannotated_v2	transcript	168885110	168886008	.	-	.	ID=GY2U012240.t1;geneID=GY2U012240
chr09	GY2_uniform_reannotated_v2	exon	168885110	168885579	.	-	.	Parent=GY2U012240.t1
chr09	GY2_uniform_reannotated_v2	exon	168885671	168886008	.	-	.	Parent=GY2U012240.t1
chr09	GY2_uniform_reannotated_v2	CDS	168885458	168885579	.	-	2	Parent=GY2U012240.t1
chr09	GY2_uniform_reannotated_v2	CDS	168885671	168885860	.	-	0	Parent=GY2U012240.t1
chr09	GY2_uniform_reannotated_v2	transcript	168885458	168885860	.	-	.	ID=GY2U012240.t2;geneID=GY2U012240
chr09	GY2_uniform_reannotated_v2	exon	168885458	168885579	.	-	.	Parent=GY2U012240.t2
chr09	GY2_uniform_reannotated_v2	exon	168885671	168885860	.	-	.	Parent=GY2U012240.t2
chr09	GY2_uniform_reannotated_v2	CDS	168885458	168885579	.	-	2	Parent=GY2U012240.t2
chr09	GY2_uniform_reannotated_v2	CDS	168885671	168885860	.	-	0	Parent=GY2U012240.t2
chr09	GY2_uniform_reannotated_v2	transcript	168907436	168909050	.	+	.	ID=GY2U012241.t1;geneID=GY2U012241
chr09	GY2_uniform_reannotated_v2	exon	168907436	168908259	.	+	.	Parent=GY2U012241.t1
chr09	GY2_uniform_reannotated_v2	exon	168908349	168908474	.	+	.	Parent=GY2U012241.t1
chr09	GY2_uniform_reannotated_v2	exon	168908569	168909050	.	+	.	Parent=GY2U012241.t1
chr09	GY2_uniform_reannotated_v2	CDS	168907589	168908259	.	+	0	Parent=GY2U012241.t1
chr09	GY2_uniform_reannotated_v2	CDS	168908349	168908474	.	+	1	Parent=GY2U012241.t1
chr09	GY2_uniform_reannotated_v2	CDS	168908569	168908776	.	+	1	Parent=GY2U012241.t1
chr09	GY2_uniform_reannotated_v2	transcript	168918550	168921870	.	+	.	ID=GY2U012242.t1;geneID=GY2U012242
chr09	GY2_uniform_reannotated_v2	exon	168918550	168918562	.	+	.	Parent=GY2U012242.t1
chr09	GY2_uniform_reannotated_v2	exon	168918774	168918905	.	+	.	Parent=GY2U012242.t1
chr09	GY2_uniform_reannotated_v2	exon	168919151	168919280	.	+	.	Parent=GY2U012242.t1
chr09	GY2_uniform_reannotated_v2	exon	168919410	168919534	.	+	.	Parent=GY2U012242.t1
chr09	GY2_uniform_reannotated_v2	exon	168920286	168920368	.	+	.	Parent=GY2U012242.t1
chr09	GY2_uniform_reannotated_v2	exon	168920768	168921158	.	+	.	Parent=GY2U012242.t1
chr09	GY2_uniform_reannotated_v2	exon	168921258	168921315	.	+	.	Parent=GY2U012242.t1
chr09	GY2_uniform_reannotated_v2	exon	168921395	168921870	.	+	.	Parent=GY2U012242.t1
chr09	GY2_uniform_reannotated_v2	CDS	168918550	168918562	.	+	0	Parent=GY2U012242.t1
chr09	GY2_uniform_reannotated_v2	CDS	168918774	168918905	.	+	2	Parent=GY2U012242.t1
chr09	GY2_uniform_reannotated_v2	CDS	168919151	168919280	.	+	2	Parent=GY2U012242.t1
chr09	GY2_uniform_reannotated_v2	CDS	168919410	168919534	.	+	1	Parent=GY2U012242.t1
chr09	GY2_uniform_reannotated_v2	CDS	168920286	168920314	.	+	2	Parent=GY2U012242.t1
chr09	GY2_uniform_reannotated_v2	transcript	168967821	168973414	.	-	.	ID=GY2U012243.t1;geneID=GY2U012243
chr09	GY2_uniform_reannotated_v2	exon	168967821	168968332	.	-	.	Parent=GY2U012243.t1
chr09	GY2_uniform_reannotated_v2	exon	168968413	168968566	.	-	.	Parent=GY2U012243.t1
chr09	GY2_uniform_reannotated_v2	exon	168968801	168968912	.	-	.	Parent=GY2U012243.t1
chr09	GY2_uniform_reannotated_v2	exon	168968988	168969061	.	-	.	Parent=GY2U012243.t1
chr09	GY2_uniform_reannotated_v2	exon	168969319	168969681	.	-	.	Parent=GY2U012243.t1
chr09	GY2_uniform_reannotated_v2	exon	168970203	168970454	.	-	.	Parent=GY2U012243.t1
chr09	GY2_uniform_reannotated_v2	exon	168970646	168971077	.	-	.	Parent=GY2U012243.t1
chr09	GY2_uniform_reannotated_v2	exon	168972696	168973414	.	-	.	Parent=GY2U012243.t1
chr09	GY2_uniform_reannotated_v2	CDS	168968423	168968566	.	-	0	Parent=GY2U012243.t1
chr09	GY2_uniform_reannotated_v2	CDS	168968801	168968912	.	-	1	Parent=GY2U012243.t1
chr09	GY2_uniform_reannotated_v2	CDS	168968988	168969061	.	-	0	Parent=GY2U012243.t1
chr09	GY2_uniform_reannotated_v2	CDS	168969319	168969681	.	-	0	Parent=GY2U012243.t1
chr09	GY2_uniform_reannotated_v2	CDS	168970203	168970454	.	-	0	Parent=GY2U012243.t1
chr09	GY2_uniform_reannotated_v2	CDS	168970646	168971077	.	-	0	Parent=GY2U012243.t1
chr09	GY2_uniform_reannotated_v2	CDS	168972696	168973211	.	-	0	Parent=GY2U012243.t1
chr09	GY2_uniform_reannotated_v2	transcript	168977387	168980372	.	-	.	ID=GY2U012244.t1;geneID=GY2U012244
chr09	GY2_uniform_reannotated_v2	exon	168977387	168977741	.	-	.	Parent=GY2U012244.t1
chr09	GY2_uniform_reannotated_v2	exon	168978805	168979005	.	-	.	Parent=GY2U012244.t1
chr09	GY2_uniform_reannotated_v2	exon	168980023	168980372	.	-	.	Parent=GY2U012244.t1
chr09	GY2_uniform_reannotated_v2	CDS	168977706	168977741	.	-	0	Parent=GY2U012244.t1
chr09	GY2_uniform_reannotated_v2	CDS	168978805	168979005	.	-	0	Parent=GY2U012244.t1
chr09	GY2_uniform_reannotated_v2	CDS	168980023	168980133	.	-	0	Parent=GY2U012244.t1
chr09	GY2_uniform_reannotated_v2	transcript	168987753	168996616	.	-	.	ID=GY2U012245.t1;geneID=GY2U012245
chr09	GY2_uniform_reannotated_v2	exon	168987753	168988334	.	-	.	Parent=GY2U012245.t1
chr09	GY2_uniform_reannotated_v2	exon	168988732	168988943	.	-	.	Parent=GY2U012245.t1
chr09	GY2_uniform_reannotated_v2	exon	168990406	168990561	.	-	.	Parent=GY2U012245.t1
chr09	GY2_uniform_reannotated_v2	exon	168991280	168992382	.	-	.	Parent=GY2U012245.t1
chr09	GY2_uniform_reannotated_v2	exon	168996422	168996616	.	-	.	Parent=GY2U012245.t1
chr09	GY2_uniform_reannotated_v2	CDS	168988142	168988334	.	-	1	Parent=GY2U012245.t1
chr09	GY2_uniform_reannotated_v2	CDS	168988732	168988943	.	-	0	Parent=GY2U012245.t1
chr09	GY2_uniform_reannotated_v2	CDS	168990406	168990561	.	-	0	Parent=GY2U012245.t1
chr09	GY2_uniform_reannotated_v2	CDS	168991280	168992176	.	-	0	Parent=GY2U012245.t1
chr09	GY2_uniform_reannotated_v2	transcript	169050823	169053346	.	+	.	ID=GY2U012246.t1;geneID=GY2U012246
chr09	GY2_uniform_reannotated_v2	exon	169050823	169051319	.	+	.	Parent=GY2U012246.t1
chr09	GY2_uniform_reannotated_v2	exon	169052976	169053346	.	+	.	Parent=GY2U012246.t1
chr09	GY2_uniform_reannotated_v2	CDS	169050848	169051319	.	+	0	Parent=GY2U012246.t1
chr09	GY2_uniform_reannotated_v2	CDS	169052976	169053043	.	+	2	Parent=GY2U012246.t1
chr09	GY2_uniform_reannotated_v2	transcript	169069292	169082932	.	+	.	ID=GY2U012247.t1;geneID=GY2U012247
chr09	GY2_uniform_reannotated_v2	exon	169069292	169070138	.	+	.	Parent=GY2U012247.t1
chr09	GY2_uniform_reannotated_v2	exon	169070654	169070778	.	+	.	Parent=GY2U012247.t1
chr09	GY2_uniform_reannotated_v2	exon	169070948	169071072	.	+	.	Parent=GY2U012247.t1
chr09	GY2_uniform_reannotated_v2	exon	169071160	169071343	.	+	.	Parent=GY2U012247.t1
chr09	GY2_uniform_reannotated_v2	exon	169071446	169071553	.	+	.	Parent=GY2U012247.t1
chr09	GY2_uniform_reannotated_v2	exon	169071811	169071881	.	+	.	Parent=GY2U012247.t1
chr09	GY2_uniform_reannotated_v2	exon	169075794	169076048	.	+	.	Parent=GY2U012247.t1
chr09	GY2_uniform_reannotated_v2	exon	169076417	169076473	.	+	.	Parent=GY2U012247.t1
chr09	GY2_uniform_reannotated_v2	exon	169076573	169076779	.	+	.	Parent=GY2U012247.t1
chr09	GY2_uniform_reannotated_v2	exon	169078971	169079024	.	+	.	Parent=GY2U012247.t1
chr09	GY2_uniform_reannotated_v2	exon	169080476	169080536	.	+	.	Parent=GY2U012247.t1
chr09	GY2_uniform_reannotated_v2	exon	169082182	169082932	.	+	.	Parent=GY2U012247.t1
chr09	GY2_uniform_reannotated_v2	CDS	169069912	169070138	.	+	0	Parent=GY2U012247.t1
chr09	GY2_uniform_reannotated_v2	CDS	169070654	169070778	.	+	1	Parent=GY2U012247.t1
chr09	GY2_uniform_reannotated_v2	CDS	169070948	169071072	.	+	2	Parent=GY2U012247.t1
chr09	GY2_uniform_reannotated_v2	CDS	169071160	169071343	.	+	0	Parent=GY2U012247.t1
chr09	GY2_uniform_reannotated_v2	CDS	169071446	169071553	.	+	2	Parent=GY2U012247.t1
chr09	GY2_uniform_reannotated_v2	CDS	169071811	169071881	.	+	2	Parent=GY2U012247.t1
chr09	GY2_uniform_reannotated_v2	CDS	169075794	169076048	.	+	0	Parent=GY2U012247.t1
chr09	GY2_uniform_reannotated_v2	CDS	169076417	169076473	.	+	0	Parent=GY2U012247.t1
chr09	GY2_uniform_reannotated_v2	CDS	169076573	169076779	.	+	0	Parent=GY2U012247.t1
chr09	GY2_uniform_reannotated_v2	CDS	169078971	169079024	.	+	0	Parent=GY2U012247.t1
chr09	GY2_uniform_reannotated_v2	CDS	169080476	169080536	.	+	0	Parent=GY2U012247.t1
chr09	GY2_uniform_reannotated_v2	CDS	169082182	169082549	.	+	2	Parent=GY2U012247.t1
chr09	GY2_uniform_reannotated_v2	transcript	169084307	169088640	.	+	.	ID=GY2U012248.t1;geneID=GY2U012248
chr09	GY2_uniform_reannotated_v2	exon	169084307	169084533	.	+	.	Parent=GY2U012248.t1
chr09	GY2_uniform_reannotated_v2	exon	169085123	169085168	.	+	.	Parent=GY2U012248.t1
chr09	GY2_uniform_reannotated_v2	exon	169087849	169088640	.	+	.	Parent=GY2U012248.t1
chr09	GY2_uniform_reannotated_v2	CDS	169084401	169084533	.	+	0	Parent=GY2U012248.t1
chr09	GY2_uniform_reannotated_v2	CDS	169085123	169085168	.	+	2	Parent=GY2U012248.t1
chr09	GY2_uniform_reannotated_v2	CDS	169087849	169088080	.	+	1	Parent=GY2U012248.t1
chr09	GY2_uniform_reannotated_v2	transcript	169089859	169098101	.	-	.	ID=GY2U012249.t1;geneID=GY2U012249
chr09	GY2_uniform_reannotated_v2	exon	169089859	169090397	.	-	.	Parent=GY2U012249.t1
chr09	GY2_uniform_reannotated_v2	exon	169091562	169091667	.	-	.	Parent=GY2U012249.t1
chr09	GY2_uniform_reannotated_v2	exon	169092166	169092305	.	-	.	Parent=GY2U012249.t1
chr09	GY2_uniform_reannotated_v2	exon	169093765	169093840	.	-	.	Parent=GY2U012249.t1
chr09	GY2_uniform_reannotated_v2	exon	169094688	169094714	.	-	.	Parent=GY2U012249.t1
chr09	GY2_uniform_reannotated_v2	exon	169094858	169094904	.	-	.	Parent=GY2U012249.t1
chr09	GY2_uniform_reannotated_v2	exon	169095727	169095844	.	-	.	Parent=GY2U012249.t1
chr09	GY2_uniform_reannotated_v2	exon	169096626	169096676	.	-	.	Parent=GY2U012249.t1
chr09	GY2_uniform_reannotated_v2	exon	169096929	169096993	.	-	.	Parent=GY2U012249.t1
chr09	GY2_uniform_reannotated_v2	exon	169097149	169097467	.	-	.	Parent=GY2U012249.t1
chr09	GY2_uniform_reannotated_v2	exon	169097990	169098101	.	-	.	Parent=GY2U012249.t1
chr09	GY2_uniform_reannotated_v2	CDS	169091569	169091667	.	-	0	Parent=GY2U012249.t1
chr09	GY2_uniform_reannotated_v2	CDS	169092166	169092305	.	-	2	Parent=GY2U012249.t1
chr09	GY2_uniform_reannotated_v2	CDS	169093765	169093840	.	-	0	Parent=GY2U012249.t1
chr09	GY2_uniform_reannotated_v2	CDS	169094688	169094714	.	-	0	Parent=GY2U012249.t1
chr09	GY2_uniform_reannotated_v2	CDS	169094858	169094904	.	-	2	Parent=GY2U012249.t1
chr09	GY2_uniform_reannotated_v2	CDS	169095727	169095844	.	-	0	Parent=GY2U012249.t1
chr09	GY2_uniform_reannotated_v2	CDS	169096626	169096676	.	-	0	Parent=GY2U012249.t1
chr09	GY2_uniform_reannotated_v2	CDS	169096929	169096993	.	-	2	Parent=GY2U012249.t1
chr09	GY2_uniform_reannotated_v2	CDS	169097149	169097467	.	-	0	Parent=GY2U012249.t1
chr09	GY2_uniform_reannotated_v2	CDS	169097990	169098043	.	-	0	Parent=GY2U012249.t1
chr09	GY2_uniform_reannotated_v2	transcript	169123395	169137282	.	+	.	ID=GY2U012250.t1;geneID=GY2U012250
chr09	GY2_uniform_reannotated_v2	exon	169123395	169123680	.	+	.	Parent=GY2U012250.t1
chr09	GY2_uniform_reannotated_v2	exon	169124279	169124399	.	+	.	Parent=GY2U012250.t1
chr09	GY2_uniform_reannotated_v2	exon	169124531	169124600	.	+	.	Parent=GY2U012250.t1
chr09	GY2_uniform_reannotated_v2	exon	169125102	169125321	.	+	.	Parent=GY2U012250.t1
chr09	GY2_uniform_reannotated_v2	exon	169126173	169126317	.	+	.	Parent=GY2U012250.t1
chr09	GY2_uniform_reannotated_v2	exon	169126445	169126839	.	+	.	Parent=GY2U012250.t1
chr09	GY2_uniform_reannotated_v2	exon	169128787	169128882	.	+	.	Parent=GY2U012250.t1
chr09	GY2_uniform_reannotated_v2	exon	169128984	169129056	.	+	.	Parent=GY2U012250.t1
chr09	GY2_uniform_reannotated_v2	exon	169130234	169130519	.	+	.	Parent=GY2U012250.t1
chr09	GY2_uniform_reannotated_v2	exon	169132790	169133115	.	+	.	Parent=GY2U012250.t1
chr09	GY2_uniform_reannotated_v2	exon	169134836	169135103	.	+	.	Parent=GY2U012250.t1
chr09	GY2_uniform_reannotated_v2	exon	169135618	169135899	.	+	.	Parent=GY2U012250.t1
chr09	GY2_uniform_reannotated_v2	exon	169136334	169137282	.	+	.	Parent=GY2U012250.t1
chr09	GY2_uniform_reannotated_v2	CDS	169125146	169125321	.	+	0	Parent=GY2U012250.t1
chr09	GY2_uniform_reannotated_v2	CDS	169126173	169126317	.	+	1	Parent=GY2U012250.t1
chr09	GY2_uniform_reannotated_v2	CDS	169126445	169126839	.	+	0	Parent=GY2U012250.t1
chr09	GY2_uniform_reannotated_v2	CDS	169128787	169128882	.	+	1	Parent=GY2U012250.t1
chr09	GY2_uniform_reannotated_v2	CDS	169128984	169129056	.	+	1	Parent=GY2U012250.t1
chr09	GY2_uniform_reannotated_v2	CDS	169130234	169130519	.	+	0	Parent=GY2U012250.t1
chr09	GY2_uniform_reannotated_v2	CDS	169132790	169133115	.	+	2	Parent=GY2U012250.t1
chr09	GY2_uniform_reannotated_v2	CDS	169134836	169135103	.	+	0	Parent=GY2U012250.t1
chr09	GY2_uniform_reannotated_v2	CDS	169135618	169135899	.	+	2	Parent=GY2U012250.t1
chr09	GY2_uniform_reannotated_v2	CDS	169136334	169136737	.	+	2	Parent=GY2U012250.t1
chr09	GY2_uniform_reannotated_v2	transcript	169174766	169188732	.	-	.	ID=GY2U012251.t1;geneID=GY2U012251
chr09	GY2_uniform_reannotated_v2	exon	169174766	169175297	.	-	.	Parent=GY2U012251.t1
chr09	GY2_uniform_reannotated_v2	exon	169175759	169175915	.	-	.	Parent=GY2U012251.t1
chr09	GY2_uniform_reannotated_v2	exon	169176935	169177035	.	-	.	Parent=GY2U012251.t1
chr09	GY2_uniform_reannotated_v2	exon	169179350	169179464	.	-	.	Parent=GY2U012251.t1
chr09	GY2_uniform_reannotated_v2	exon	169180874	169180937	.	-	.	Parent=GY2U012251.t1
chr09	GY2_uniform_reannotated_v2	exon	169181027	169181129	.	-	.	Parent=GY2U012251.t1
chr09	GY2_uniform_reannotated_v2	exon	169181246	169181347	.	-	.	Parent=GY2U012251.t1
chr09	GY2_uniform_reannotated_v2	exon	169181446	169181494	.	-	.	Parent=GY2U012251.t1
chr09	GY2_uniform_reannotated_v2	exon	169185133	169185251	.	-	.	Parent=GY2U012251.t1
chr09	GY2_uniform_reannotated_v2	exon	169185409	169185591	.	-	.	Parent=GY2U012251.t1
chr09	GY2_uniform_reannotated_v2	exon	169186238	169186359	.	-	.	Parent=GY2U012251.t1
chr09	GY2_uniform_reannotated_v2	exon	169187727	169187845	.	-	.	Parent=GY2U012251.t1
chr09	GY2_uniform_reannotated_v2	exon	169188405	169188732	.	-	.	Parent=GY2U012251.t1
chr09	GY2_uniform_reannotated_v2	CDS	169175070	169175297	.	-	0	Parent=GY2U012251.t1
chr09	GY2_uniform_reannotated_v2	CDS	169175759	169175915	.	-	1	Parent=GY2U012251.t1
chr09	GY2_uniform_reannotated_v2	CDS	169176935	169177035	.	-	0	Parent=GY2U012251.t1
chr09	GY2_uniform_reannotated_v2	CDS	169179350	169179464	.	-	1	Parent=GY2U012251.t1
chr09	GY2_uniform_reannotated_v2	CDS	169180874	169180937	.	-	2	Parent=GY2U012251.t1
chr09	GY2_uniform_reannotated_v2	CDS	169181027	169181129	.	-	0	Parent=GY2U012251.t1
chr09	GY2_uniform_reannotated_v2	CDS	169181246	169181347	.	-	0	Parent=GY2U012251.t1
chr09	GY2_uniform_reannotated_v2	CDS	169181446	169181494	.	-	1	Parent=GY2U012251.t1
chr09	GY2_uniform_reannotated_v2	CDS	169185133	169185251	.	-	0	Parent=GY2U012251.t1
chr09	GY2_uniform_reannotated_v2	CDS	169185409	169185591	.	-	0	Parent=GY2U012251.t1
chr09	GY2_uniform_reannotated_v2	CDS	169186238	169186359	.	-	2	Parent=GY2U012251.t1
chr09	GY2_uniform_reannotated_v2	CDS	169187727	169187845	.	-	1	Parent=GY2U012251.t1
chr09	GY2_uniform_reannotated_v2	CDS	169188405	169188643	.	-	0	Parent=GY2U012251.t1
chr09	GY2_uniform_reannotated_v2	transcript	169191473	169196296	.	-	.	ID=GY2U012252.t1;geneID=GY2U012252
chr09	GY2_uniform_reannotated_v2	exon	169191473	169191933	.	-	.	Parent=GY2U012252.t1
chr09	GY2_uniform_reannotated_v2	exon	169192044	169192146	.	-	.	Parent=GY2U012252.t1
chr09	GY2_uniform_reannotated_v2	exon	169192253	169192547	.	-	.	Parent=GY2U012252.t1
chr09	GY2_uniform_reannotated_v2	exon	169192831	169192927	.	-	.	Parent=GY2U012252.t1
chr09	GY2_uniform_reannotated_v2	exon	169194015	169194260	.	-	.	Parent=GY2U012252.t1
chr09	GY2_uniform_reannotated_v2	exon	169194955	169195128	.	-	.	Parent=GY2U012252.t1
chr09	GY2_uniform_reannotated_v2	exon	169196051	169196296	.	-	.	Parent=GY2U012252.t1
chr09	GY2_uniform_reannotated_v2	CDS	169191679	169191933	.	-	0	Parent=GY2U012252.t1
chr09	GY2_uniform_reannotated_v2	CDS	169192044	169192146	.	-	1	Parent=GY2U012252.t1
chr09	GY2_uniform_reannotated_v2	CDS	169192253	169192547	.	-	2	Parent=GY2U012252.t1
chr09	GY2_uniform_reannotated_v2	CDS	169192831	169192927	.	-	0	Parent=GY2U012252.t1
chr09	GY2_uniform_reannotated_v2	CDS	169194015	169194260	.	-	0	Parent=GY2U012252.t1
chr09	GY2_uniform_reannotated_v2	CDS	169194955	169195128	.	-	0	Parent=GY2U012252.t1
chr09	GY2_uniform_reannotated_v2	CDS	169196051	169196266	.	-	0	Parent=GY2U012252.t1
chr09	GY2_uniform_reannotated_v2	transcript	169191679	169196053	.	-	.	ID=GY2U012252.t2;geneID=GY2U012252
chr09	GY2_uniform_reannotated_v2	exon	169191679	169191933	.	-	.	Parent=GY2U012252.t2
chr09	GY2_uniform_reannotated_v2	exon	169192044	169192146	.	-	.	Parent=GY2U012252.t2
chr09	GY2_uniform_reannotated_v2	exon	169192253	169192547	.	-	.	Parent=GY2U012252.t2
chr09	GY2_uniform_reannotated_v2	exon	169192831	169192927	.	-	.	Parent=GY2U012252.t2
chr09	GY2_uniform_reannotated_v2	exon	169194015	169194260	.	-	.	Parent=GY2U012252.t2
chr09	GY2_uniform_reannotated_v2	exon	169194955	169195128	.	-	.	Parent=GY2U012252.t2
chr09	GY2_uniform_reannotated_v2	exon	169196051	169196053	.	-	.	Parent=GY2U012252.t2
chr09	GY2_uniform_reannotated_v2	CDS	169191679	169191933	.	-	0	Parent=GY2U012252.t2
chr09	GY2_uniform_reannotated_v2	CDS	169192044	169192146	.	-	1	Parent=GY2U012252.t2
chr09	GY2_uniform_reannotated_v2	CDS	169192253	169192547	.	-	2	Parent=GY2U012252.t2
chr09	GY2_uniform_reannotated_v2	CDS	169192831	169192927	.	-	0	Parent=GY2U012252.t2
chr09	GY2_uniform_reannotated_v2	CDS	169194015	169194260	.	-	0	Parent=GY2U012252.t2
chr09	GY2_uniform_reannotated_v2	CDS	169194955	169195128	.	-	0	Parent=GY2U012252.t2
chr09	GY2_uniform_reannotated_v2	CDS	169196051	169196053	.	-	0	Parent=GY2U012252.t2
chr09	GY2_uniform_reannotated_v2	transcript	169229365	169230318	.	+	.	ID=GY2U012253.t1;geneID=GY2U012253
chr09	GY2_uniform_reannotated_v2	exon	169229365	169230318	.	+	.	Parent=GY2U012253.t1
chr09	GY2_uniform_reannotated_v2	CDS	169229583	169230131	.	+	0	Parent=GY2U012253.t1
chr09	GY2_uniform_reannotated_v2	transcript	169229583	169231513	.	+	.	ID=GY2U012253.t2;geneID=GY2U012253
chr09	GY2_uniform_reannotated_v2	exon	169229583	169230127	.	+	.	Parent=GY2U012253.t2
chr09	GY2_uniform_reannotated_v2	exon	169231447	169231513	.	+	.	Parent=GY2U012253.t2
chr09	GY2_uniform_reannotated_v2	CDS	169229583	169230127	.	+	0	Parent=GY2U012253.t2
chr09	GY2_uniform_reannotated_v2	CDS	169231447	169231513	.	+	1	Parent=GY2U012253.t2
chr09	GY2_uniform_reannotated_v2	transcript	169238213	169240960	.	+	.	ID=GY2U012254.t1;geneID=GY2U012254
chr09	GY2_uniform_reannotated_v2	exon	169238213	169238399	.	+	.	Parent=GY2U012254.t1
chr09	GY2_uniform_reannotated_v2	exon	169238540	169238826	.	+	.	Parent=GY2U012254.t1
chr09	GY2_uniform_reannotated_v2	exon	169240370	169240960	.	+	.	Parent=GY2U012254.t1
chr09	GY2_uniform_reannotated_v2	CDS	169238213	169238399	.	+	0	Parent=GY2U012254.t1
chr09	GY2_uniform_reannotated_v2	CDS	169238540	169238826	.	+	2	Parent=GY2U012254.t1
chr09	GY2_uniform_reannotated_v2	CDS	169240370	169240960	.	+	0	Parent=GY2U012254.t1
chr09	GY2_uniform_reannotated_v2	transcript	169250983	169255284	.	+	.	ID=GY2U012255.t1;geneID=GY2U012255
chr09	GY2_uniform_reannotated_v2	exon	169250983	169251704	.	+	.	Parent=GY2U012255.t1
chr09	GY2_uniform_reannotated_v2	exon	169251778	169252946	.	+	.	Parent=GY2U012255.t1
chr09	GY2_uniform_reannotated_v2	exon	169253076	169253284	.	+	.	Parent=GY2U012255.t1
chr09	GY2_uniform_reannotated_v2	exon	169253374	169253597	.	+	.	Parent=GY2U012255.t1
chr09	GY2_uniform_reannotated_v2	exon	169254441	169255284	.	+	.	Parent=GY2U012255.t1
chr09	GY2_uniform_reannotated_v2	CDS	169251869	169252946	.	+	0	Parent=GY2U012255.t1
chr09	GY2_uniform_reannotated_v2	CDS	169253076	169253284	.	+	2	Parent=GY2U012255.t1
chr09	GY2_uniform_reannotated_v2	CDS	169253374	169253597	.	+	0	Parent=GY2U012255.t1
chr09	GY2_uniform_reannotated_v2	CDS	169254441	169255170	.	+	1	Parent=GY2U012255.t1
chr09	GY2_uniform_reannotated_v2	transcript	169251869	169255165	.	+	.	ID=GY2U012255.t2;geneID=GY2U012255
chr09	GY2_uniform_reannotated_v2	exon	169251869	169252946	.	+	.	Parent=GY2U012255.t2
chr09	GY2_uniform_reannotated_v2	exon	169253076	169253284	.	+	.	Parent=GY2U012255.t2
chr09	GY2_uniform_reannotated_v2	exon	169253374	169253597	.	+	.	Parent=GY2U012255.t2
chr09	GY2_uniform_reannotated_v2	exon	169254475	169255165	.	+	.	Parent=GY2U012255.t2
chr09	GY2_uniform_reannotated_v2	CDS	169251869	169252946	.	+	0	Parent=GY2U012255.t2
chr09	GY2_uniform_reannotated_v2	CDS	169253076	169253284	.	+	2	Parent=GY2U012255.t2
chr09	GY2_uniform_reannotated_v2	CDS	169253374	169253597	.	+	0	Parent=GY2U012255.t2
chr09	GY2_uniform_reannotated_v2	CDS	169254475	169255165	.	+	1	Parent=GY2U012255.t2
chr09	GY2_uniform_reannotated_v2	transcript	169257930	169267554	.	-	.	ID=GY2U012256.t1;geneID=GY2U012256
chr09	GY2_uniform_reannotated_v2	exon	169257930	169259014	.	-	.	Parent=GY2U012256.t1
chr09	GY2_uniform_reannotated_v2	exon	169259332	169259425	.	-	.	Parent=GY2U012256.t1
chr09	GY2_uniform_reannotated_v2	exon	169260076	169260270	.	-	.	Parent=GY2U012256.t1
chr09	GY2_uniform_reannotated_v2	exon	169260374	169260446	.	-	.	Parent=GY2U012256.t1
chr09	GY2_uniform_reannotated_v2	exon	169261222	169261379	.	-	.	Parent=GY2U012256.t1
chr09	GY2_uniform_reannotated_v2	exon	169262272	169262398	.	-	.	Parent=GY2U012256.t1
chr09	GY2_uniform_reannotated_v2	exon	169262526	169262601	.	-	.	Parent=GY2U012256.t1
chr09	GY2_uniform_reannotated_v2	exon	169262810	169262867	.	-	.	Parent=GY2U012256.t1
chr09	GY2_uniform_reannotated_v2	exon	169262970	169263068	.	-	.	Parent=GY2U012256.t1
chr09	GY2_uniform_reannotated_v2	exon	169263152	169263280	.	-	.	Parent=GY2U012256.t1
chr09	GY2_uniform_reannotated_v2	exon	169264172	169264293	.	-	.	Parent=GY2U012256.t1
chr09	GY2_uniform_reannotated_v2	exon	169264441	169264609	.	-	.	Parent=GY2U012256.t1
chr09	GY2_uniform_reannotated_v2	exon	169264704	169264804	.	-	.	Parent=GY2U012256.t1
chr09	GY2_uniform_reannotated_v2	exon	169264880	169265006	.	-	.	Parent=GY2U012256.t1
chr09	GY2_uniform_reannotated_v2	exon	169265084	169265173	.	-	.	Parent=GY2U012256.t1
chr09	GY2_uniform_reannotated_v2	exon	169265258	169265344	.	-	.	Parent=GY2U012256.t1
chr09	GY2_uniform_reannotated_v2	exon	169265992	169266219	.	-	.	Parent=GY2U012256.t1
chr09	GY2_uniform_reannotated_v2	exon	169266306	169266448	.	-	.	Parent=GY2U012256.t1
chr09	GY2_uniform_reannotated_v2	exon	169266849	169267554	.	-	.	Parent=GY2U012256.t1
chr09	GY2_uniform_reannotated_v2	CDS	169258182	169259014	.	-	2	Parent=GY2U012256.t1
chr09	GY2_uniform_reannotated_v2	CDS	169259332	169259425	.	-	0	Parent=GY2U012256.t1
chr09	GY2_uniform_reannotated_v2	CDS	169260076	169260270	.	-	0	Parent=GY2U012256.t1
chr09	GY2_uniform_reannotated_v2	CDS	169260374	169260446	.	-	1	Parent=GY2U012256.t1
chr09	GY2_uniform_reannotated_v2	CDS	169261222	169261379	.	-	0	Parent=GY2U012256.t1
chr09	GY2_uniform_reannotated_v2	CDS	169262272	169262398	.	-	1	Parent=GY2U012256.t1
chr09	GY2_uniform_reannotated_v2	CDS	169262526	169262601	.	-	2	Parent=GY2U012256.t1
chr09	GY2_uniform_reannotated_v2	CDS	169262810	169262867	.	-	0	Parent=GY2U012256.t1
chr09	GY2_uniform_reannotated_v2	CDS	169262970	169263068	.	-	0	Parent=GY2U012256.t1
chr09	GY2_uniform_reannotated_v2	CDS	169263152	169263280	.	-	0	Parent=GY2U012256.t1
chr09	GY2_uniform_reannotated_v2	CDS	169264172	169264293	.	-	2	Parent=GY2U012256.t1
chr09	GY2_uniform_reannotated_v2	CDS	169264441	169264609	.	-	0	Parent=GY2U012256.t1
chr09	GY2_uniform_reannotated_v2	CDS	169264704	169264804	.	-	2	Parent=GY2U012256.t1
chr09	GY2_uniform_reannotated_v2	CDS	169264880	169265006	.	-	0	Parent=GY2U012256.t1
chr09	GY2_uniform_reannotated_v2	CDS	169265084	169265173	.	-	0	Parent=GY2U012256.t1
chr09	GY2_uniform_reannotated_v2	CDS	169265258	169265344	.	-	0	Parent=GY2U012256.t1
chr09	GY2_uniform_reannotated_v2	CDS	169265992	169266219	.	-	0	Parent=GY2U012256.t1
chr09	GY2_uniform_reannotated_v2	CDS	169266306	169266380	.	-	0	Parent=GY2U012256.t1
chr09	GY2_uniform_reannotated_v2	transcript	169258182	169266380	.	-	.	ID=GY2U012256.t2;geneID=GY2U012256
chr09	GY2_uniform_reannotated_v2	exon	169258182	169259014	.	-	.	Parent=GY2U012256.t2
chr09	GY2_uniform_reannotated_v2	exon	169259332	169259425	.	-	.	Parent=GY2U012256.t2
chr09	GY2_uniform_reannotated_v2	exon	169260076	169260270	.	-	.	Parent=GY2U012256.t2
chr09	GY2_uniform_reannotated_v2	exon	169260374	169260446	.	-	.	Parent=GY2U012256.t2
chr09	GY2_uniform_reannotated_v2	exon	169261222	169261379	.	-	.	Parent=GY2U012256.t2
chr09	GY2_uniform_reannotated_v2	exon	169262272	169262398	.	-	.	Parent=GY2U012256.t2
chr09	GY2_uniform_reannotated_v2	exon	169262526	169262601	.	-	.	Parent=GY2U012256.t2
chr09	GY2_uniform_reannotated_v2	exon	169262810	169262867	.	-	.	Parent=GY2U012256.t2
chr09	GY2_uniform_reannotated_v2	exon	169262970	169263068	.	-	.	Parent=GY2U012256.t2
chr09	GY2_uniform_reannotated_v2	exon	169263152	169263280	.	-	.	Parent=GY2U012256.t2
chr09	GY2_uniform_reannotated_v2	exon	169264172	169264293	.	-	.	Parent=GY2U012256.t2
chr09	GY2_uniform_reannotated_v2	exon	169264441	169264609	.	-	.	Parent=GY2U012256.t2
chr09	GY2_uniform_reannotated_v2	exon	169264704	169264804	.	-	.	Parent=GY2U012256.t2
chr09	GY2_uniform_reannotated_v2	exon	169264880	169265006	.	-	.	Parent=GY2U012256.t2
chr09	GY2_uniform_reannotated_v2	exon	169265084	169265173	.	-	.	Parent=GY2U012256.t2
chr09	GY2_uniform_reannotated_v2	exon	169265258	169265344	.	-	.	Parent=GY2U012256.t2
chr09	GY2_uniform_reannotated_v2	exon	169265992	169266219	.	-	.	Parent=GY2U012256.t2
chr09	GY2_uniform_reannotated_v2	exon	169266306	169266380	.	-	.	Parent=GY2U012256.t2
chr09	GY2_uniform_reannotated_v2	CDS	169258182	169259014	.	-	2	Parent=GY2U012256.t2
chr09	GY2_uniform_reannotated_v2	CDS	169259332	169259425	.	-	0	Parent=GY2U012256.t2
chr09	GY2_uniform_reannotated_v2	CDS	169260076	169260270	.	-	0	Parent=GY2U012256.t2
chr09	GY2_uniform_reannotated_v2	CDS	169260374	169260446	.	-	1	Parent=GY2U012256.t2
chr09	GY2_uniform_reannotated_v2	CDS	169261222	169261379	.	-	0	Parent=GY2U012256.t2
chr09	GY2_uniform_reannotated_v2	CDS	169262272	169262398	.	-	1	Parent=GY2U012256.t2
chr09	GY2_uniform_reannotated_v2	CDS	169262526	169262601	.	-	2	Parent=GY2U012256.t2
chr09	GY2_uniform_reannotated_v2	CDS	169262810	169262867	.	-	0	Parent=GY2U012256.t2
chr09	GY2_uniform_reannotated_v2	CDS	169262970	169263068	.	-	0	Parent=GY2U012256.t2
chr09	GY2_uniform_reannotated_v2	CDS	169263152	169263280	.	-	0	Parent=GY2U012256.t2
chr09	GY2_uniform_reannotated_v2	CDS	169264172	169264293	.	-	2	Parent=GY2U012256.t2
chr09	GY2_uniform_reannotated_v2	CDS	169264441	169264609	.	-	0	Parent=GY2U012256.t2
chr09	GY2_uniform_reannotated_v2	CDS	169264704	169264804	.	-	2	Parent=GY2U012256.t2
chr09	GY2_uniform_reannotated_v2	CDS	169264880	169265006	.	-	0	Parent=GY2U012256.t2
chr09	GY2_uniform_reannotated_v2	CDS	169265084	169265173	.	-	0	Parent=GY2U012256.t2
chr09	GY2_uniform_reannotated_v2	CDS	169265258	169265344	.	-	0	Parent=GY2U012256.t2
chr09	GY2_uniform_reannotated_v2	CDS	169265992	169266219	.	-	0	Parent=GY2U012256.t2
chr09	GY2_uniform_reannotated_v2	CDS	169266306	169266380	.	-	0	Parent=GY2U012256.t2
chr09	GY2_uniform_reannotated_v2	transcript	169316826	169317845	.	+	.	ID=GY2U012257.t1;geneID=GY2U012257
chr09	GY2_uniform_reannotated_v2	exon	169316826	169316993	.	+	.	Parent=GY2U012257.t1
chr09	GY2_uniform_reannotated_v2	exon	169317267	169317845	.	+	.	Parent=GY2U012257.t1
chr09	GY2_uniform_reannotated_v2	CDS	169316826	169316993	.	+	0	Parent=GY2U012257.t1
chr09	GY2_uniform_reannotated_v2	CDS	169317267	169317845	.	+	0	Parent=GY2U012257.t1
chr09	GY2_uniform_reannotated_v2	transcript	169329422	169333856	.	-	.	ID=GY2U012258.t1;geneID=GY2U012258
chr09	GY2_uniform_reannotated_v2	exon	169329422	169329623	.	-	.	Parent=GY2U012258.t1
chr09	GY2_uniform_reannotated_v2	exon	169331923	169332162	.	-	.	Parent=GY2U012258.t1
chr09	GY2_uniform_reannotated_v2	exon	169332592	169333856	.	-	.	Parent=GY2U012258.t1
chr09	GY2_uniform_reannotated_v2	CDS	169329422	169329623	.	-	1	Parent=GY2U012258.t1
chr09	GY2_uniform_reannotated_v2	CDS	169331923	169332162	.	-	1	Parent=GY2U012258.t1
chr09	GY2_uniform_reannotated_v2	CDS	169332592	169333856	.	-	0	Parent=GY2U012258.t1
chr09	GY2_uniform_reannotated_v2	transcript	169329422	169333856	.	-	.	ID=GY2U012258.t2;geneID=GY2U012258
chr09	GY2_uniform_reannotated_v2	exon	169329422	169329623	.	-	.	Parent=GY2U012258.t2
chr09	GY2_uniform_reannotated_v2	exon	169331923	169332162	.	-	.	Parent=GY2U012258.t2
chr09	GY2_uniform_reannotated_v2	exon	169332592	169333856	.	-	.	Parent=GY2U012258.t2
chr09	GY2_uniform_reannotated_v2	CDS	169329422	169329623	.	-	1	Parent=GY2U012258.t2
chr09	GY2_uniform_reannotated_v2	CDS	169331923	169332162	.	-	1	Parent=GY2U012258.t2
chr09	GY2_uniform_reannotated_v2	CDS	169332592	169333856	.	-	0	Parent=GY2U012258.t2
chr09	GY2_uniform_reannotated_v2	transcript	169352333	169358424	.	+	.	ID=GY2U012259.t1;geneID=GY2U012259
chr09	GY2_uniform_reannotated_v2	exon	169352333	169352347	.	+	.	Parent=GY2U012259.t1
chr09	GY2_uniform_reannotated_v2	exon	169353277	169353357	.	+	.	Parent=GY2U012259.t1
chr09	GY2_uniform_reannotated_v2	exon	169353436	169353498	.	+	.	Parent=GY2U012259.t1
chr09	GY2_uniform_reannotated_v2	exon	169353610	169353711	.	+	.	Parent=GY2U012259.t1
chr09	GY2_uniform_reannotated_v2	exon	169353916	169354040	.	+	.	Parent=GY2U012259.t1
chr09	GY2_uniform_reannotated_v2	exon	169354137	169354386	.	+	.	Parent=GY2U012259.t1
chr09	GY2_uniform_reannotated_v2	exon	169358323	169358424	.	+	.	Parent=GY2U012259.t1
chr09	GY2_uniform_reannotated_v2	CDS	169352333	169352347	.	+	0	Parent=GY2U012259.t1
chr09	GY2_uniform_reannotated_v2	CDS	169353277	169353357	.	+	0	Parent=GY2U012259.t1
chr09	GY2_uniform_reannotated_v2	CDS	169353436	169353498	.	+	0	Parent=GY2U012259.t1
chr09	GY2_uniform_reannotated_v2	CDS	169353610	169353711	.	+	0	Parent=GY2U012259.t1
chr09	GY2_uniform_reannotated_v2	CDS	169353916	169354040	.	+	0	Parent=GY2U012259.t1
chr09	GY2_uniform_reannotated_v2	CDS	169354137	169354386	.	+	1	Parent=GY2U012259.t1
chr09	GY2_uniform_reannotated_v2	CDS	169358323	169358424	.	+	0	Parent=GY2U012259.t1
chr09	GY2_uniform_reannotated_v2	transcript	169372084	169377576	.	-	.	ID=GY2U012260.t1;geneID=GY2U012260
chr09	GY2_uniform_reannotated_v2	exon	169372084	169372502	.	-	.	Parent=GY2U012260.t1
chr09	GY2_uniform_reannotated_v2	exon	169373342	169373578	.	-	.	Parent=GY2U012260.t1
chr09	GY2_uniform_reannotated_v2	exon	169376129	169377576	.	-	.	Parent=GY2U012260.t1
chr09	GY2_uniform_reannotated_v2	CDS	169372304	169372502	.	-	1	Parent=GY2U012260.t1
chr09	GY2_uniform_reannotated_v2	CDS	169373342	169373578	.	-	1	Parent=GY2U012260.t1
chr09	GY2_uniform_reannotated_v2	CDS	169376129	169377291	.	-	0	Parent=GY2U012260.t1
chr09	GY2_uniform_reannotated_v2	transcript	169372304	169377291	.	-	.	ID=GY2U012260.t2;geneID=GY2U012260
chr09	GY2_uniform_reannotated_v2	exon	169372304	169372502	.	-	.	Parent=GY2U012260.t2
chr09	GY2_uniform_reannotated_v2	exon	169373342	169373578	.	-	.	Parent=GY2U012260.t2
chr09	GY2_uniform_reannotated_v2	exon	169376129	169377291	.	-	.	Parent=GY2U012260.t2
chr09	GY2_uniform_reannotated_v2	CDS	169372304	169372502	.	-	1	Parent=GY2U012260.t2
chr09	GY2_uniform_reannotated_v2	CDS	169373342	169373578	.	-	1	Parent=GY2U012260.t2
chr09	GY2_uniform_reannotated_v2	CDS	169376129	169377291	.	-	0	Parent=GY2U012260.t2
chr09	GY2_uniform_reannotated_v2	transcript	169596343	169633155	.	-	.	ID=GY2U012261.t1;geneID=GY2U012261
chr09	GY2_uniform_reannotated_v2	exon	169596343	169596709	.	-	.	Parent=GY2U012261.t1
chr09	GY2_uniform_reannotated_v2	exon	169605571	169607414	.	-	.	Parent=GY2U012261.t1
chr09	GY2_uniform_reannotated_v2	exon	169607522	169607766	.	-	.	Parent=GY2U012261.t1
chr09	GY2_uniform_reannotated_v2	exon	169609169	169609294	.	-	.	Parent=GY2U012261.t1
chr09	GY2_uniform_reannotated_v2	exon	169609402	169609467	.	-	.	Parent=GY2U012261.t1
chr09	GY2_uniform_reannotated_v2	exon	169609553	169610472	.	-	.	Parent=GY2U012261.t1
chr09	GY2_uniform_reannotated_v2	exon	169610583	169610985	.	-	.	Parent=GY2U012261.t1
chr09	GY2_uniform_reannotated_v2	exon	169611089	169612389	.	-	.	Parent=GY2U012261.t1
chr09	GY2_uniform_reannotated_v2	exon	169612487	169612760	.	-	.	Parent=GY2U012261.t1
chr09	GY2_uniform_reannotated_v2	exon	169613026	169613352	.	-	.	Parent=GY2U012261.t1
chr09	GY2_uniform_reannotated_v2	exon	169615114	169615251	.	-	.	Parent=GY2U012261.t1
chr09	GY2_uniform_reannotated_v2	exon	169615495	169615606	.	-	.	Parent=GY2U012261.t1
chr09	GY2_uniform_reannotated_v2	exon	169615731	169616315	.	-	.	Parent=GY2U012261.t1
chr09	GY2_uniform_reannotated_v2	exon	169626913	169626986	.	-	.	Parent=GY2U012261.t1
chr09	GY2_uniform_reannotated_v2	exon	169627125	169627247	.	-	.	Parent=GY2U012261.t1
chr09	GY2_uniform_reannotated_v2	exon	169627379	169627509	.	-	.	Parent=GY2U012261.t1
chr09	GY2_uniform_reannotated_v2	exon	169627596	169627744	.	-	.	Parent=GY2U012261.t1
chr09	GY2_uniform_reannotated_v2	exon	169629193	169629339	.	-	.	Parent=GY2U012261.t1
chr09	GY2_uniform_reannotated_v2	exon	169631073	169631155	.	-	.	Parent=GY2U012261.t1
chr09	GY2_uniform_reannotated_v2	exon	169631266	169631382	.	-	.	Parent=GY2U012261.t1
chr09	GY2_uniform_reannotated_v2	exon	169631604	169631988	.	-	.	Parent=GY2U012261.t1
chr09	GY2_uniform_reannotated_v2	exon	169632899	169633155	.	-	.	Parent=GY2U012261.t1
chr09	GY2_uniform_reannotated_v2	CDS	169606277	169607414	.	-	1	Parent=GY2U012261.t1
chr09	GY2_uniform_reannotated_v2	CDS	169607522	169607766	.	-	0	Parent=GY2U012261.t1
chr09	GY2_uniform_reannotated_v2	CDS	169609169	169609294	.	-	0	Parent=GY2U012261.t1
chr09	GY2_uniform_reannotated_v2	CDS	169609402	169609467	.	-	0	Parent=GY2U012261.t1
chr09	GY2_uniform_reannotated_v2	CDS	169609553	169610472	.	-	2	Parent=GY2U012261.t1
chr09	GY2_uniform_reannotated_v2	CDS	169610583	169610985	.	-	0	Parent=GY2U012261.t1
chr09	GY2_uniform_reannotated_v2	CDS	169611089	169612389	.	-	2	Parent=GY2U012261.t1
chr09	GY2_uniform_reannotated_v2	CDS	169612487	169612760	.	-	0	Parent=GY2U012261.t1
chr09	GY2_uniform_reannotated_v2	CDS	169613026	169613352	.	-	0	Parent=GY2U012261.t1
chr09	GY2_uniform_reannotated_v2	CDS	169615114	169615251	.	-	0	Parent=GY2U012261.t1
chr09	GY2_uniform_reannotated_v2	CDS	169615495	169615606	.	-	1	Parent=GY2U012261.t1
chr09	GY2_uniform_reannotated_v2	CDS	169615731	169616315	.	-	1	Parent=GY2U012261.t1
chr09	GY2_uniform_reannotated_v2	CDS	169626913	169626986	.	-	0	Parent=GY2U012261.t1
chr09	GY2_uniform_reannotated_v2	CDS	169627125	169627247	.	-	0	Parent=GY2U012261.t1
chr09	GY2_uniform_reannotated_v2	CDS	169627379	169627509	.	-	2	Parent=GY2U012261.t1
chr09	GY2_uniform_reannotated_v2	CDS	169627596	169627744	.	-	1	Parent=GY2U012261.t1
chr09	GY2_uniform_reannotated_v2	CDS	169629193	169629339	.	-	1	Parent=GY2U012261.t1
chr09	GY2_uniform_reannotated_v2	CDS	169631073	169631155	.	-	0	Parent=GY2U012261.t1
chr09	GY2_uniform_reannotated_v2	CDS	169631266	169631382	.	-	0	Parent=GY2U012261.t1
chr09	GY2_uniform_reannotated_v2	CDS	169631604	169631988	.	-	1	Parent=GY2U012261.t1
chr09	GY2_uniform_reannotated_v2	CDS	169632899	169633050	.	-	0	Parent=GY2U012261.t1
chr09	GY2_uniform_reannotated_v2	transcript	169655542	169658211	.	+	.	ID=GY2U012262.t1;geneID=GY2U012262
chr09	GY2_uniform_reannotated_v2	exon	169655542	169655833	.	+	.	Parent=GY2U012262.t1
chr09	GY2_uniform_reannotated_v2	exon	169657079	169657316	.	+	.	Parent=GY2U012262.t1
chr09	GY2_uniform_reannotated_v2	exon	169657429	169658211	.	+	.	Parent=GY2U012262.t1
chr09	GY2_uniform_reannotated_v2	CDS	169655675	169655833	.	+	0	Parent=GY2U012262.t1
chr09	GY2_uniform_reannotated_v2	CDS	169657079	169657316	.	+	0	Parent=GY2U012262.t1
chr09	GY2_uniform_reannotated_v2	CDS	169657429	169657811	.	+	2	Parent=GY2U012262.t1
chr09	GY2_uniform_reannotated_v2	transcript	169662953	169671663	.	-	.	ID=GY2U012263.t1;geneID=GY2U012263
chr09	GY2_uniform_reannotated_v2	exon	169662953	169663282	.	-	.	Parent=GY2U012263.t1
chr09	GY2_uniform_reannotated_v2	exon	169663585	169663725	.	-	.	Parent=GY2U012263.t1
chr09	GY2_uniform_reannotated_v2	exon	169663810	169663894	.	-	.	Parent=GY2U012263.t1
chr09	GY2_uniform_reannotated_v2	exon	169664443	169664554	.	-	.	Parent=GY2U012263.t1
chr09	GY2_uniform_reannotated_v2	exon	169664953	169664985	.	-	.	Parent=GY2U012263.t1
chr09	GY2_uniform_reannotated_v2	exon	169665101	169665196	.	-	.	Parent=GY2U012263.t1
chr09	GY2_uniform_reannotated_v2	exon	169665290	169665392	.	-	.	Parent=GY2U012263.t1
chr09	GY2_uniform_reannotated_v2	exon	169666774	169666840	.	-	.	Parent=GY2U012263.t1
chr09	GY2_uniform_reannotated_v2	exon	169668152	169668194	.	-	.	Parent=GY2U012263.t1
chr09	GY2_uniform_reannotated_v2	exon	169668274	169668384	.	-	.	Parent=GY2U012263.t1
chr09	GY2_uniform_reannotated_v2	exon	169668757	169668831	.	-	.	Parent=GY2U012263.t1
chr09	GY2_uniform_reannotated_v2	exon	169670171	169670243	.	-	.	Parent=GY2U012263.t1
chr09	GY2_uniform_reannotated_v2	exon	169670683	169670837	.	-	.	Parent=GY2U012263.t1
chr09	GY2_uniform_reannotated_v2	exon	169670962	169671123	.	-	.	Parent=GY2U012263.t1
chr09	GY2_uniform_reannotated_v2	exon	169671591	169671663	.	-	.	Parent=GY2U012263.t1
chr09	GY2_uniform_reannotated_v2	CDS	169663599	169663725	.	-	1	Parent=GY2U012263.t1
chr09	GY2_uniform_reannotated_v2	CDS	169663810	169663894	.	-	2	Parent=GY2U012263.t1
chr09	GY2_uniform_reannotated_v2	CDS	169664443	169664554	.	-	0	Parent=GY2U012263.t1
chr09	GY2_uniform_reannotated_v2	CDS	169664953	169664985	.	-	0	Parent=GY2U012263.t1
chr09	GY2_uniform_reannotated_v2	CDS	169665101	169665196	.	-	0	Parent=GY2U012263.t1
chr09	GY2_uniform_reannotated_v2	CDS	169665290	169665392	.	-	1	Parent=GY2U012263.t1
chr09	GY2_uniform_reannotated_v2	CDS	169666774	169666840	.	-	2	Parent=GY2U012263.t1
chr09	GY2_uniform_reannotated_v2	CDS	169668152	169668194	.	-	0	Parent=GY2U012263.t1
chr09	GY2_uniform_reannotated_v2	CDS	169668274	169668384	.	-	0	Parent=GY2U012263.t1
chr09	GY2_uniform_reannotated_v2	CDS	169668757	169668831	.	-	0	Parent=GY2U012263.t1
chr09	GY2_uniform_reannotated_v2	CDS	169670171	169670243	.	-	1	Parent=GY2U012263.t1
chr09	GY2_uniform_reannotated_v2	CDS	169670683	169670837	.	-	0	Parent=GY2U012263.t1
chr09	GY2_uniform_reannotated_v2	CDS	169670962	169671114	.	-	0	Parent=GY2U012263.t1
chr09	GY2_uniform_reannotated_v2	transcript	169690274	169704635	.	-	.	ID=GY2U012264.t1;geneID=GY2U012264
chr09	GY2_uniform_reannotated_v2	exon	169690274	169690510	.	-	.	Parent=GY2U012264.t1
chr09	GY2_uniform_reannotated_v2	exon	169690597	169690686	.	-	.	Parent=GY2U012264.t1
chr09	GY2_uniform_reannotated_v2	exon	169691613	169691715	.	-	.	Parent=GY2U012264.t1
chr09	GY2_uniform_reannotated_v2	exon	169693832	169693930	.	-	.	Parent=GY2U012264.t1
chr09	GY2_uniform_reannotated_v2	exon	169694049	169694128	.	-	.	Parent=GY2U012264.t1
chr09	GY2_uniform_reannotated_v2	exon	169696626	169696708	.	-	.	Parent=GY2U012264.t1
chr09	GY2_uniform_reannotated_v2	exon	169696881	169696950	.	-	.	Parent=GY2U012264.t1
chr09	GY2_uniform_reannotated_v2	exon	169697030	169697113	.	-	.	Parent=GY2U012264.t1
chr09	GY2_uniform_reannotated_v2	exon	169697273	169697368	.	-	.	Parent=GY2U012264.t1
chr09	GY2_uniform_reannotated_v2	exon	169704133	169704213	.	-	.	Parent=GY2U012264.t1
chr09	GY2_uniform_reannotated_v2	exon	169704312	169704635	.	-	.	Parent=GY2U012264.t1
chr09	GY2_uniform_reannotated_v2	CDS	169690472	169690510	.	-	0	Parent=GY2U012264.t1
chr09	GY2_uniform_reannotated_v2	CDS	169690597	169690686	.	-	0	Parent=GY2U012264.t1
chr09	GY2_uniform_reannotated_v2	CDS	169691613	169691715	.	-	1	Parent=GY2U012264.t1
chr09	GY2_uniform_reannotated_v2	CDS	169693832	169693930	.	-	1	Parent=GY2U012264.t1
chr09	GY2_uniform_reannotated_v2	CDS	169694049	169694128	.	-	0	Parent=GY2U012264.t1
chr09	GY2_uniform_reannotated_v2	CDS	169696626	169696708	.	-	2	Parent=GY2U012264.t1
chr09	GY2_uniform_reannotated_v2	CDS	169696881	169696950	.	-	0	Parent=GY2U012264.t1
chr09	GY2_uniform_reannotated_v2	CDS	169697030	169697113	.	-	0	Parent=GY2U012264.t1
chr09	GY2_uniform_reannotated_v2	CDS	169697273	169697368	.	-	0	Parent=GY2U012264.t1
chr09	GY2_uniform_reannotated_v2	CDS	169704133	169704213	.	-	0	Parent=GY2U012264.t1
chr09	GY2_uniform_reannotated_v2	CDS	169704312	169704578	.	-	0	Parent=GY2U012264.t1
chr09	GY2_uniform_reannotated_v2	transcript	169732998	169748331	.	+	.	ID=GY2U012265.t1;geneID=GY2U012265
chr09	GY2_uniform_reannotated_v2	exon	169732998	169733277	.	+	.	Parent=GY2U012265.t1
chr09	GY2_uniform_reannotated_v2	exon	169736737	169737338	.	+	.	Parent=GY2U012265.t1
chr09	GY2_uniform_reannotated_v2	exon	169744272	169744325	.	+	.	Parent=GY2U012265.t1
chr09	GY2_uniform_reannotated_v2	exon	169744511	169744683	.	+	.	Parent=GY2U012265.t1
chr09	GY2_uniform_reannotated_v2	exon	169747609	169748331	.	+	.	Parent=GY2U012265.t1
chr09	GY2_uniform_reannotated_v2	CDS	169736758	169737338	.	+	0	Parent=GY2U012265.t1
chr09	GY2_uniform_reannotated_v2	CDS	169744272	169744325	.	+	1	Parent=GY2U012265.t1
chr09	GY2_uniform_reannotated_v2	CDS	169744511	169744683	.	+	1	Parent=GY2U012265.t1
chr09	GY2_uniform_reannotated_v2	CDS	169747609	169747844	.	+	2	Parent=GY2U012265.t1
chr09	GY2_uniform_reannotated_v2	transcript	169750557	169760816	.	-	.	ID=GY2U012266.t1;geneID=GY2U012266
chr09	GY2_uniform_reannotated_v2	exon	169750557	169751364	.	-	.	Parent=GY2U012266.t1
chr09	GY2_uniform_reannotated_v2	exon	169751806	169752313	.	-	.	Parent=GY2U012266.t1
chr09	GY2_uniform_reannotated_v2	exon	169752398	169752630	.	-	.	Parent=GY2U012266.t1
chr09	GY2_uniform_reannotated_v2	exon	169753115	169753373	.	-	.	Parent=GY2U012266.t1
chr09	GY2_uniform_reannotated_v2	exon	169753706	169753929	.	-	.	Parent=GY2U012266.t1
chr09	GY2_uniform_reannotated_v2	exon	169754018	169754266	.	-	.	Parent=GY2U012266.t1
chr09	GY2_uniform_reannotated_v2	exon	169754365	169754500	.	-	.	Parent=GY2U012266.t1
chr09	GY2_uniform_reannotated_v2	exon	169754597	169754943	.	-	.	Parent=GY2U012266.t1
chr09	GY2_uniform_reannotated_v2	exon	169755022	169755159	.	-	.	Parent=GY2U012266.t1
chr09	GY2_uniform_reannotated_v2	exon	169756772	169756940	.	-	.	Parent=GY2U012266.t1
chr09	GY2_uniform_reannotated_v2	exon	169757113	169757224	.	-	.	Parent=GY2U012266.t1
chr09	GY2_uniform_reannotated_v2	exon	169757301	169757406	.	-	.	Parent=GY2U012266.t1
chr09	GY2_uniform_reannotated_v2	exon	169759995	169760058	.	-	.	Parent=GY2U012266.t1
chr09	GY2_uniform_reannotated_v2	exon	169760483	169760816	.	-	.	Parent=GY2U012266.t1
chr09	GY2_uniform_reannotated_v2	CDS	169751014	169751364	.	-	0	Parent=GY2U012266.t1
chr09	GY2_uniform_reannotated_v2	CDS	169751806	169752313	.	-	1	Parent=GY2U012266.t1
chr09	GY2_uniform_reannotated_v2	CDS	169752398	169752630	.	-	0	Parent=GY2U012266.t1
chr09	GY2_uniform_reannotated_v2	CDS	169753115	169753373	.	-	1	Parent=GY2U012266.t1
chr09	GY2_uniform_reannotated_v2	CDS	169753706	169753929	.	-	0	Parent=GY2U012266.t1
chr09	GY2_uniform_reannotated_v2	CDS	169754018	169754266	.	-	0	Parent=GY2U012266.t1
chr09	GY2_uniform_reannotated_v2	CDS	169754365	169754500	.	-	1	Parent=GY2U012266.t1
chr09	GY2_uniform_reannotated_v2	CDS	169754597	169754943	.	-	0	Parent=GY2U012266.t1
chr09	GY2_uniform_reannotated_v2	CDS	169755022	169755159	.	-	0	Parent=GY2U012266.t1
chr09	GY2_uniform_reannotated_v2	CDS	169756772	169756940	.	-	1	Parent=GY2U012266.t1
chr09	GY2_uniform_reannotated_v2	CDS	169757113	169757224	.	-	2	Parent=GY2U012266.t1
chr09	GY2_uniform_reannotated_v2	CDS	169757301	169757406	.	-	0	Parent=GY2U012266.t1
chr09	GY2_uniform_reannotated_v2	CDS	169759995	169760058	.	-	1	Parent=GY2U012266.t1
chr09	GY2_uniform_reannotated_v2	CDS	169760483	169760640	.	-	0	Parent=GY2U012266.t1
chr09	GY2_uniform_reannotated_v2	transcript	169751014	169760640	.	-	.	ID=GY2U012266.t2;geneID=GY2U012266
chr09	GY2_uniform_reannotated_v2	exon	169751014	169751364	.	-	.	Parent=GY2U012266.t2
chr09	GY2_uniform_reannotated_v2	exon	169751806	169752313	.	-	.	Parent=GY2U012266.t2
chr09	GY2_uniform_reannotated_v2	exon	169752398	169752630	.	-	.	Parent=GY2U012266.t2
chr09	GY2_uniform_reannotated_v2	exon	169753115	169753373	.	-	.	Parent=GY2U012266.t2
chr09	GY2_uniform_reannotated_v2	exon	169753706	169753929	.	-	.	Parent=GY2U012266.t2
chr09	GY2_uniform_reannotated_v2	exon	169754018	169754266	.	-	.	Parent=GY2U012266.t2
chr09	GY2_uniform_reannotated_v2	exon	169754365	169754500	.	-	.	Parent=GY2U012266.t2
chr09	GY2_uniform_reannotated_v2	exon	169754597	169754743	.	-	.	Parent=GY2U012266.t2
chr09	GY2_uniform_reannotated_v2	exon	169754846	169754943	.	-	.	Parent=GY2U012266.t2
chr09	GY2_uniform_reannotated_v2	exon	169755022	169755159	.	-	.	Parent=GY2U012266.t2
chr09	GY2_uniform_reannotated_v2	exon	169756772	169756940	.	-	.	Parent=GY2U012266.t2
chr09	GY2_uniform_reannotated_v2	exon	169757113	169757224	.	-	.	Parent=GY2U012266.t2
chr09	GY2_uniform_reannotated_v2	exon	169757301	169757406	.	-	.	Parent=GY2U012266.t2
chr09	GY2_uniform_reannotated_v2	exon	169759995	169760058	.	-	.	Parent=GY2U012266.t2
chr09	GY2_uniform_reannotated_v2	exon	169760483	169760640	.	-	.	Parent=GY2U012266.t2
chr09	GY2_uniform_reannotated_v2	CDS	169751014	169751364	.	-	0	Parent=GY2U012266.t2
chr09	GY2_uniform_reannotated_v2	CDS	169751806	169752313	.	-	1	Parent=GY2U012266.t2
chr09	GY2_uniform_reannotated_v2	CDS	169752398	169752630	.	-	0	Parent=GY2U012266.t2
chr09	GY2_uniform_reannotated_v2	CDS	169753115	169753373	.	-	1	Parent=GY2U012266.t2
chr09	GY2_uniform_reannotated_v2	CDS	169753706	169753929	.	-	0	Parent=GY2U012266.t2
chr09	GY2_uniform_reannotated_v2	CDS	169754018	169754266	.	-	0	Parent=GY2U012266.t2
chr09	GY2_uniform_reannotated_v2	CDS	169754365	169754500	.	-	1	Parent=GY2U012266.t2
chr09	GY2_uniform_reannotated_v2	CDS	169754597	169754743	.	-	1	Parent=GY2U012266.t2
chr09	GY2_uniform_reannotated_v2	CDS	169754846	169754943	.	-	0	Parent=GY2U012266.t2
chr09	GY2_uniform_reannotated_v2	CDS	169755022	169755159	.	-	0	Parent=GY2U012266.t2
chr09	GY2_uniform_reannotated_v2	CDS	169756772	169756940	.	-	1	Parent=GY2U012266.t2
chr09	GY2_uniform_reannotated_v2	CDS	169757113	169757224	.	-	2	Parent=GY2U012266.t2
chr09	GY2_uniform_reannotated_v2	CDS	169757301	169757406	.	-	0	Parent=GY2U012266.t2
chr09	GY2_uniform_reannotated_v2	CDS	169759995	169760058	.	-	1	Parent=GY2U012266.t2
chr09	GY2_uniform_reannotated_v2	CDS	169760483	169760640	.	-	0	Parent=GY2U012266.t2
chr09	GY2_uniform_reannotated_v2	transcript	169787656	169797093	.	+	.	ID=GY2U012267.t1;geneID=GY2U012267
chr09	GY2_uniform_reannotated_v2	exon	169787656	169788329	.	+	.	Parent=GY2U012267.t1
chr09	GY2_uniform_reannotated_v2	exon	169788508	169788632	.	+	.	Parent=GY2U012267.t1
chr09	GY2_uniform_reannotated_v2	exon	169789845	169789943	.	+	.	Parent=GY2U012267.t1
chr09	GY2_uniform_reannotated_v2	exon	169790054	169790110	.	+	.	Parent=GY2U012267.t1
chr09	GY2_uniform_reannotated_v2	exon	169790558	169790713	.	+	.	Parent=GY2U012267.t1
chr09	GY2_uniform_reannotated_v2	exon	169790802	169790886	.	+	.	Parent=GY2U012267.t1
chr09	GY2_uniform_reannotated_v2	exon	169791161	169791251	.	+	.	Parent=GY2U012267.t1
chr09	GY2_uniform_reannotated_v2	exon	169791376	169791540	.	+	.	Parent=GY2U012267.t1
chr09	GY2_uniform_reannotated_v2	exon	169791707	169791829	.	+	.	Parent=GY2U012267.t1
chr09	GY2_uniform_reannotated_v2	exon	169792035	169792110	.	+	.	Parent=GY2U012267.t1
chr09	GY2_uniform_reannotated_v2	exon	169792210	169792348	.	+	.	Parent=GY2U012267.t1
chr09	GY2_uniform_reannotated_v2	exon	169792736	169794552	.	+	.	Parent=GY2U012267.t1
chr09	GY2_uniform_reannotated_v2	exon	169795183	169795373	.	+	.	Parent=GY2U012267.t1
chr09	GY2_uniform_reannotated_v2	exon	169796600	169797093	.	+	.	Parent=GY2U012267.t1
chr09	GY2_uniform_reannotated_v2	CDS	169788287	169788329	.	+	0	Parent=GY2U012267.t1
chr09	GY2_uniform_reannotated_v2	CDS	169788508	169788632	.	+	2	Parent=GY2U012267.t1
chr09	GY2_uniform_reannotated_v2	CDS	169789845	169789943	.	+	0	Parent=GY2U012267.t1
chr09	GY2_uniform_reannotated_v2	CDS	169790054	169790110	.	+	0	Parent=GY2U012267.t1
chr09	GY2_uniform_reannotated_v2	CDS	169790558	169790713	.	+	0	Parent=GY2U012267.t1
chr09	GY2_uniform_reannotated_v2	CDS	169790802	169790886	.	+	0	Parent=GY2U012267.t1
chr09	GY2_uniform_reannotated_v2	CDS	169791161	169791251	.	+	2	Parent=GY2U012267.t1
chr09	GY2_uniform_reannotated_v2	CDS	169791376	169791540	.	+	1	Parent=GY2U012267.t1
chr09	GY2_uniform_reannotated_v2	CDS	169791707	169791829	.	+	1	Parent=GY2U012267.t1
chr09	GY2_uniform_reannotated_v2	CDS	169792035	169792110	.	+	1	Parent=GY2U012267.t1
chr09	GY2_uniform_reannotated_v2	CDS	169792210	169792348	.	+	0	Parent=GY2U012267.t1
chr09	GY2_uniform_reannotated_v2	CDS	169792736	169794552	.	+	2	Parent=GY2U012267.t1
chr09	GY2_uniform_reannotated_v2	CDS	169795183	169795373	.	+	0	Parent=GY2U012267.t1
chr09	GY2_uniform_reannotated_v2	CDS	169796600	169796777	.	+	1	Parent=GY2U012267.t1
chr09	GY2_uniform_reannotated_v2	transcript	169821156	169826285	.	-	.	ID=GY2U012268.t1;geneID=GY2U012268
chr09	GY2_uniform_reannotated_v2	exon	169821156	169821626	.	-	.	Parent=GY2U012268.t1
chr09	GY2_uniform_reannotated_v2	exon	169825565	169826285	.	-	.	Parent=GY2U012268.t1
chr09	GY2_uniform_reannotated_v2	CDS	169821455	169821626	.	-	1	Parent=GY2U012268.t1
chr09	GY2_uniform_reannotated_v2	CDS	169825565	169826163	.	-	0	Parent=GY2U012268.t1
chr09	GY2_uniform_reannotated_v2	transcript	169821455	169826163	.	-	.	ID=GY2U012268.t2;geneID=GY2U012268
chr09	GY2_uniform_reannotated_v2	exon	169821455	169821626	.	-	.	Parent=GY2U012268.t2
chr09	GY2_uniform_reannotated_v2	exon	169825565	169826163	.	-	.	Parent=GY2U012268.t2
chr09	GY2_uniform_reannotated_v2	CDS	169821455	169821626	.	-	1	Parent=GY2U012268.t2
chr09	GY2_uniform_reannotated_v2	CDS	169825565	169826163	.	-	0	Parent=GY2U012268.t2
chr09	GY2_uniform_reannotated_v2	transcript	169849819	169861706	.	-	.	ID=GY2U012269.t1;geneID=GY2U012269
chr09	GY2_uniform_reannotated_v2	exon	169849819	169850661	.	-	.	Parent=GY2U012269.t1
chr09	GY2_uniform_reannotated_v2	exon	169852063	169852491	.	-	.	Parent=GY2U012269.t1
chr09	GY2_uniform_reannotated_v2	exon	169852650	169852760	.	-	.	Parent=GY2U012269.t1
chr09	GY2_uniform_reannotated_v2	exon	169854813	169855161	.	-	.	Parent=GY2U012269.t1
chr09	GY2_uniform_reannotated_v2	exon	169856927	169856984	.	-	.	Parent=GY2U012269.t1
chr09	GY2_uniform_reannotated_v2	exon	169858009	169858223	.	-	.	Parent=GY2U012269.t1
chr09	GY2_uniform_reannotated_v2	exon	169858953	169859074	.	-	.	Parent=GY2U012269.t1
chr09	GY2_uniform_reannotated_v2	exon	169860338	169860441	.	-	.	Parent=GY2U012269.t1
chr09	GY2_uniform_reannotated_v2	exon	169861445	169861706	.	-	.	Parent=GY2U012269.t1
chr09	GY2_uniform_reannotated_v2	CDS	169849819	169850661	.	-	0	Parent=GY2U012269.t1
chr09	GY2_uniform_reannotated_v2	CDS	169852063	169852491	.	-	0	Parent=GY2U012269.t1
chr09	GY2_uniform_reannotated_v2	CDS	169852650	169852760	.	-	0	Parent=GY2U012269.t1
chr09	GY2_uniform_reannotated_v2	CDS	169854813	169855161	.	-	1	Parent=GY2U012269.t1
chr09	GY2_uniform_reannotated_v2	CDS	169856927	169856984	.	-	2	Parent=GY2U012269.t1
chr09	GY2_uniform_reannotated_v2	CDS	169858009	169858223	.	-	1	Parent=GY2U012269.t1
chr09	GY2_uniform_reannotated_v2	CDS	169858953	169859074	.	-	0	Parent=GY2U012269.t1
chr09	GY2_uniform_reannotated_v2	CDS	169860338	169860441	.	-	2	Parent=GY2U012269.t1
chr09	GY2_uniform_reannotated_v2	CDS	169861445	169861706	.	-	0	Parent=GY2U012269.t1
chr09	GY2_uniform_reannotated_v2	transcript	169849819	169861706	.	-	.	ID=GY2U012269.t2;geneID=GY2U012269
chr09	GY2_uniform_reannotated_v2	exon	169849819	169850661	.	-	.	Parent=GY2U012269.t2
chr09	GY2_uniform_reannotated_v2	exon	169852063	169852491	.	-	.	Parent=GY2U012269.t2
chr09	GY2_uniform_reannotated_v2	exon	169852650	169852760	.	-	.	Parent=GY2U012269.t2
chr09	GY2_uniform_reannotated_v2	exon	169854813	169855161	.	-	.	Parent=GY2U012269.t2
chr09	GY2_uniform_reannotated_v2	exon	169856927	169856984	.	-	.	Parent=GY2U012269.t2
chr09	GY2_uniform_reannotated_v2	exon	169858009	169858223	.	-	.	Parent=GY2U012269.t2
chr09	GY2_uniform_reannotated_v2	exon	169858953	169859074	.	-	.	Parent=GY2U012269.t2
chr09	GY2_uniform_reannotated_v2	exon	169860338	169860402	.	-	.	Parent=GY2U012269.t2
chr09	GY2_uniform_reannotated_v2	exon	169861445	169861706	.	-	.	Parent=GY2U012269.t2
chr09	GY2_uniform_reannotated_v2	CDS	169849819	169850661	.	-	0	Parent=GY2U012269.t2
chr09	GY2_uniform_reannotated_v2	CDS	169852063	169852491	.	-	0	Parent=GY2U012269.t2
chr09	GY2_uniform_reannotated_v2	CDS	169852650	169852760	.	-	0	Parent=GY2U012269.t2
chr09	GY2_uniform_reannotated_v2	CDS	169854813	169855161	.	-	1	Parent=GY2U012269.t2
chr09	GY2_uniform_reannotated_v2	CDS	169856927	169856984	.	-	2	Parent=GY2U012269.t2
chr09	GY2_uniform_reannotated_v2	CDS	169858009	169858223	.	-	1	Parent=GY2U012269.t2
chr09	GY2_uniform_reannotated_v2	CDS	169858953	169859074	.	-	0	Parent=GY2U012269.t2
chr09	GY2_uniform_reannotated_v2	CDS	169860338	169860402	.	-	2	Parent=GY2U012269.t2
chr09	GY2_uniform_reannotated_v2	CDS	169861445	169861706	.	-	0	Parent=GY2U012269.t2
chr09	GY2_uniform_reannotated_v2	transcript	169863653	169871888	.	-	.	ID=GY2U012270.t1;geneID=GY2U012270
chr09	GY2_uniform_reannotated_v2	exon	169863653	169864362	.	-	.	Parent=GY2U012270.t1
chr09	GY2_uniform_reannotated_v2	exon	169870024	169870121	.	-	.	Parent=GY2U012270.t1
chr09	GY2_uniform_reannotated_v2	exon	169870218	169870398	.	-	.	Parent=GY2U012270.t1
chr09	GY2_uniform_reannotated_v2	exon	169870495	169870572	.	-	.	Parent=GY2U012270.t1
chr09	GY2_uniform_reannotated_v2	exon	169871764	169871888	.	-	.	Parent=GY2U012270.t1
chr09	GY2_uniform_reannotated_v2	CDS	169863922	169864362	.	-	0	Parent=GY2U012270.t1
chr09	GY2_uniform_reannotated_v2	CDS	169870024	169870121	.	-	2	Parent=GY2U012270.t1
chr09	GY2_uniform_reannotated_v2	CDS	169870218	169870398	.	-	0	Parent=GY2U012270.t1
chr09	GY2_uniform_reannotated_v2	CDS	169870495	169870572	.	-	0	Parent=GY2U012270.t1
chr09	GY2_uniform_reannotated_v2	CDS	169871764	169871766	.	-	0	Parent=GY2U012270.t1
chr09	GY2_uniform_reannotated_v2	transcript	169879539	169880393	.	-	.	ID=GY2U012271.t1;geneID=GY2U012271
chr09	GY2_uniform_reannotated_v2	exon	169879539	169880393	.	-	.	Parent=GY2U012271.t1
chr09	GY2_uniform_reannotated_v2	CDS	169879749	169880324	.	-	0	Parent=GY2U012271.t1
chr09	GY2_uniform_reannotated_v2	transcript	169884966	169888161	.	-	.	ID=GY2U012272.t2;geneID=GY2U012272
chr09	GY2_uniform_reannotated_v2	exon	169884966	169885102	.	-	.	Parent=GY2U012272.t2
chr09	GY2_uniform_reannotated_v2	exon	169885552	169885909	.	-	.	Parent=GY2U012272.t2
chr09	GY2_uniform_reannotated_v2	exon	169887202	169888161	.	-	.	Parent=GY2U012272.t2
chr09	GY2_uniform_reannotated_v2	CDS	169884966	169885102	.	-	2	Parent=GY2U012272.t2
chr09	GY2_uniform_reannotated_v2	CDS	169885552	169885909	.	-	0	Parent=GY2U012272.t2
chr09	GY2_uniform_reannotated_v2	CDS	169887202	169888161	.	-	0	Parent=GY2U012272.t2
chr09	GY2_uniform_reannotated_v2	transcript	169884966	169888451	.	-	.	ID=GY2U012272.t1;geneID=GY2U012272
chr09	GY2_uniform_reannotated_v2	exon	169884966	169885102	.	-	.	Parent=GY2U012272.t1
chr09	GY2_uniform_reannotated_v2	exon	169885552	169885909	.	-	.	Parent=GY2U012272.t1
chr09	GY2_uniform_reannotated_v2	exon	169887202	169888451	.	-	.	Parent=GY2U012272.t1
chr09	GY2_uniform_reannotated_v2	CDS	169884966	169885102	.	-	2	Parent=GY2U012272.t1
chr09	GY2_uniform_reannotated_v2	CDS	169885552	169885909	.	-	0	Parent=GY2U012272.t1
chr09	GY2_uniform_reannotated_v2	CDS	169887202	169888161	.	-	0	Parent=GY2U012272.t1
chr09	GY2_uniform_reannotated_v2	transcript	169895514	169923759	.	-	.	ID=GY2U012273.t1;geneID=GY2U012273
chr09	GY2_uniform_reannotated_v2	exon	169895514	169896266	.	-	.	Parent=GY2U012273.t1
chr09	GY2_uniform_reannotated_v2	exon	169897046	169897260	.	-	.	Parent=GY2U012273.t1
chr09	GY2_uniform_reannotated_v2	exon	169898122	169898344	.	-	.	Parent=GY2U012273.t1
chr09	GY2_uniform_reannotated_v2	exon	169898483	169898741	.	-	.	Parent=GY2U012273.t1
chr09	GY2_uniform_reannotated_v2	exon	169899080	169899374	.	-	.	Parent=GY2U012273.t1
chr09	GY2_uniform_reannotated_v2	exon	169899461	169899545	.	-	.	Parent=GY2U012273.t1
chr09	GY2_uniform_reannotated_v2	exon	169900085	169900297	.	-	.	Parent=GY2U012273.t1
chr09	GY2_uniform_reannotated_v2	exon	169900509	169900648	.	-	.	Parent=GY2U012273.t1
chr09	GY2_uniform_reannotated_v2	exon	169905528	169905570	.	-	.	Parent=GY2U012273.t1
chr09	GY2_uniform_reannotated_v2	exon	169905742	169905807	.	-	.	Parent=GY2U012273.t1
chr09	GY2_uniform_reannotated_v2	exon	169907904	169907976	.	-	.	Parent=GY2U012273.t1
chr09	GY2_uniform_reannotated_v2	exon	169909540	169909622	.	-	.	Parent=GY2U012273.t1
chr09	GY2_uniform_reannotated_v2	exon	169917928	169918103	.	-	.	Parent=GY2U012273.t1
chr09	GY2_uniform_reannotated_v2	exon	169919351	169919594	.	-	.	Parent=GY2U012273.t1
chr09	GY2_uniform_reannotated_v2	exon	169919700	169919903	.	-	.	Parent=GY2U012273.t1
chr09	GY2_uniform_reannotated_v2	exon	169922505	169922605	.	-	.	Parent=GY2U012273.t1
chr09	GY2_uniform_reannotated_v2	exon	169923319	169923346	.	-	.	Parent=GY2U012273.t1
chr09	GY2_uniform_reannotated_v2	exon	169923508	169923759	.	-	.	Parent=GY2U012273.t1
chr09	GY2_uniform_reannotated_v2	CDS	169896117	169896266	.	-	0	Parent=GY2U012273.t1
chr09	GY2_uniform_reannotated_v2	CDS	169897046	169897260	.	-	2	Parent=GY2U012273.t1
chr09	GY2_uniform_reannotated_v2	CDS	169898122	169898344	.	-	0	Parent=GY2U012273.t1
chr09	GY2_uniform_reannotated_v2	CDS	169898483	169898741	.	-	1	Parent=GY2U012273.t1
chr09	GY2_uniform_reannotated_v2	CDS	169899080	169899374	.	-	2	Parent=GY2U012273.t1
chr09	GY2_uniform_reannotated_v2	CDS	169899461	169899545	.	-	0	Parent=GY2U012273.t1
chr09	GY2_uniform_reannotated_v2	CDS	169900085	169900297	.	-	0	Parent=GY2U012273.t1
chr09	GY2_uniform_reannotated_v2	CDS	169900509	169900648	.	-	2	Parent=GY2U012273.t1
chr09	GY2_uniform_reannotated_v2	CDS	169905528	169905570	.	-	0	Parent=GY2U012273.t1
chr09	GY2_uniform_reannotated_v2	CDS	169905742	169905807	.	-	0	Parent=GY2U012273.t1
chr09	GY2_uniform_reannotated_v2	CDS	169907904	169907976	.	-	1	Parent=GY2U012273.t1
chr09	GY2_uniform_reannotated_v2	CDS	169909540	169909622	.	-	0	Parent=GY2U012273.t1
chr09	GY2_uniform_reannotated_v2	CDS	169917928	169918103	.	-	2	Parent=GY2U012273.t1
chr09	GY2_uniform_reannotated_v2	CDS	169919351	169919594	.	-	0	Parent=GY2U012273.t1
chr09	GY2_uniform_reannotated_v2	CDS	169919700	169919903	.	-	0	Parent=GY2U012273.t1
chr09	GY2_uniform_reannotated_v2	CDS	169922505	169922605	.	-	2	Parent=GY2U012273.t1
chr09	GY2_uniform_reannotated_v2	CDS	169923319	169923346	.	-	0	Parent=GY2U012273.t1
chr09	GY2_uniform_reannotated_v2	CDS	169923508	169923633	.	-	0	Parent=GY2U012273.t1
chr09	GY2_uniform_reannotated_v2	transcript	169938871	169946053	.	+	.	ID=GY2U012274.t1;geneID=GY2U012274
chr09	GY2_uniform_reannotated_v2	exon	169938871	169938999	.	+	.	Parent=GY2U012274.t1
chr09	GY2_uniform_reannotated_v2	exon	169939828	169940686	.	+	.	Parent=GY2U012274.t1
chr09	GY2_uniform_reannotated_v2	exon	169941542	169941745	.	+	.	Parent=GY2U012274.t1
chr09	GY2_uniform_reannotated_v2	exon	169941825	169941927	.	+	.	Parent=GY2U012274.t1
chr09	GY2_uniform_reannotated_v2	exon	169942614	169943293	.	+	.	Parent=GY2U012274.t1
chr09	GY2_uniform_reannotated_v2	exon	169944460	169945134	.	+	.	Parent=GY2U012274.t1
chr09	GY2_uniform_reannotated_v2	exon	169945318	169945499	.	+	.	Parent=GY2U012274.t1
chr09	GY2_uniform_reannotated_v2	exon	169945825	169946053	.	+	.	Parent=GY2U012274.t1
chr09	GY2_uniform_reannotated_v2	CDS	169939988	169940686	.	+	0	Parent=GY2U012274.t1
chr09	GY2_uniform_reannotated_v2	CDS	169941542	169941745	.	+	0	Parent=GY2U012274.t1
chr09	GY2_uniform_reannotated_v2	CDS	169941825	169941927	.	+	0	Parent=GY2U012274.t1
chr09	GY2_uniform_reannotated_v2	CDS	169942614	169943293	.	+	2	Parent=GY2U012274.t1
chr09	GY2_uniform_reannotated_v2	CDS	169944460	169945134	.	+	0	Parent=GY2U012274.t1
chr09	GY2_uniform_reannotated_v2	CDS	169945318	169945499	.	+	0	Parent=GY2U012274.t1
chr09	GY2_uniform_reannotated_v2	CDS	169945825	169945888	.	+	1	Parent=GY2U012274.t1
chr09	GY2_uniform_reannotated_v2	transcript	169978130	169982818	.	+	.	ID=GY2U012275.t1;geneID=GY2U012275
chr09	GY2_uniform_reannotated_v2	exon	169978130	169979784	.	+	.	Parent=GY2U012275.t1
chr09	GY2_uniform_reannotated_v2	exon	169982224	169982818	.	+	.	Parent=GY2U012275.t1
chr09	GY2_uniform_reannotated_v2	CDS	169978871	169979784	.	+	0	Parent=GY2U012275.t1
chr09	GY2_uniform_reannotated_v2	CDS	169982224	169982563	.	+	1	Parent=GY2U012275.t1
chr09	GY2_uniform_reannotated_v2	transcript	169983958	169993062	.	-	.	ID=GY2U012276.t1;geneID=GY2U012276
chr09	GY2_uniform_reannotated_v2	exon	169983958	169984404	.	-	.	Parent=GY2U012276.t1
chr09	GY2_uniform_reannotated_v2	exon	169985967	169986054	.	-	.	Parent=GY2U012276.t1
chr09	GY2_uniform_reannotated_v2	exon	169986158	169986264	.	-	.	Parent=GY2U012276.t1
chr09	GY2_uniform_reannotated_v2	exon	169986396	169986451	.	-	.	Parent=GY2U012276.t1
chr09	GY2_uniform_reannotated_v2	exon	169988206	169988320	.	-	.	Parent=GY2U012276.t1
chr09	GY2_uniform_reannotated_v2	exon	169989299	169990050	.	-	.	Parent=GY2U012276.t1
chr09	GY2_uniform_reannotated_v2	exon	169990236	169990320	.	-	.	Parent=GY2U012276.t1
chr09	GY2_uniform_reannotated_v2	exon	169990407	169990685	.	-	.	Parent=GY2U012276.t1
chr09	GY2_uniform_reannotated_v2	exon	169990804	169990975	.	-	.	Parent=GY2U012276.t1
chr09	GY2_uniform_reannotated_v2	exon	169991600	169991700	.	-	.	Parent=GY2U012276.t1
chr09	GY2_uniform_reannotated_v2	exon	169992840	169993062	.	-	.	Parent=GY2U012276.t1
chr09	GY2_uniform_reannotated_v2	CDS	169984177	169984404	.	-	0	Parent=GY2U012276.t1
chr09	GY2_uniform_reannotated_v2	CDS	169985967	169986054	.	-	1	Parent=GY2U012276.t1
chr09	GY2_uniform_reannotated_v2	CDS	169986158	169986264	.	-	0	Parent=GY2U012276.t1
chr09	GY2_uniform_reannotated_v2	CDS	169986396	169986451	.	-	2	Parent=GY2U012276.t1
chr09	GY2_uniform_reannotated_v2	CDS	169988206	169988320	.	-	0	Parent=GY2U012276.t1
chr09	GY2_uniform_reannotated_v2	CDS	169989299	169990050	.	-	2	Parent=GY2U012276.t1
chr09	GY2_uniform_reannotated_v2	CDS	169990236	169990320	.	-	0	Parent=GY2U012276.t1
chr09	GY2_uniform_reannotated_v2	CDS	169990407	169990685	.	-	0	Parent=GY2U012276.t1
chr09	GY2_uniform_reannotated_v2	CDS	169990804	169990975	.	-	1	Parent=GY2U012276.t1
chr09	GY2_uniform_reannotated_v2	CDS	169991600	169991700	.	-	0	Parent=GY2U012276.t1
chr09	GY2_uniform_reannotated_v2	CDS	169992840	169993001	.	-	0	Parent=GY2U012276.t1
chr09	GY2_uniform_reannotated_v2	transcript	170117188	170130428	.	-	.	ID=GY2U012277.t1;geneID=GY2U012277
chr09	GY2_uniform_reannotated_v2	exon	170117188	170117864	.	-	.	Parent=GY2U012277.t1
chr09	GY2_uniform_reannotated_v2	exon	170119091	170119303	.	-	.	Parent=GY2U012277.t1
chr09	GY2_uniform_reannotated_v2	exon	170119414	170119917	.	-	.	Parent=GY2U012277.t1
chr09	GY2_uniform_reannotated_v2	exon	170126876	170127033	.	-	.	Parent=GY2U012277.t1
chr09	GY2_uniform_reannotated_v2	exon	170127171	170127414	.	-	.	Parent=GY2U012277.t1
chr09	GY2_uniform_reannotated_v2	exon	170127529	170127602	.	-	.	Parent=GY2U012277.t1
chr09	GY2_uniform_reannotated_v2	exon	170128159	170128333	.	-	.	Parent=GY2U012277.t1
chr09	GY2_uniform_reannotated_v2	exon	170128411	170128493	.	-	.	Parent=GY2U012277.t1
chr09	GY2_uniform_reannotated_v2	exon	170130299	170130428	.	-	.	Parent=GY2U012277.t1
chr09	GY2_uniform_reannotated_v2	CDS	170117592	170117864	.	-	0	Parent=GY2U012277.t1
chr09	GY2_uniform_reannotated_v2	CDS	170119091	170119303	.	-	0	Parent=GY2U012277.t1
chr09	GY2_uniform_reannotated_v2	CDS	170119414	170119917	.	-	0	Parent=GY2U012277.t1
chr09	GY2_uniform_reannotated_v2	CDS	170126876	170127033	.	-	2	Parent=GY2U012277.t1
chr09	GY2_uniform_reannotated_v2	CDS	170127171	170127414	.	-	0	Parent=GY2U012277.t1
chr09	GY2_uniform_reannotated_v2	CDS	170127529	170127602	.	-	2	Parent=GY2U012277.t1
chr09	GY2_uniform_reannotated_v2	CDS	170128159	170128333	.	-	0	Parent=GY2U012277.t1
chr09	GY2_uniform_reannotated_v2	CDS	170128411	170128493	.	-	2	Parent=GY2U012277.t1
chr09	GY2_uniform_reannotated_v2	CDS	170130299	170130350	.	-	0	Parent=GY2U012277.t1
chr09	GY2_uniform_reannotated_v2	transcript	170150250	170156107	.	-	.	ID=GY2U012278.t1;geneID=GY2U012278
chr09	GY2_uniform_reannotated_v2	exon	170150250	170150536	.	-	.	Parent=GY2U012278.t1
chr09	GY2_uniform_reannotated_v2	exon	170151331	170151698	.	-	.	Parent=GY2U012278.t1
chr09	GY2_uniform_reannotated_v2	exon	170152034	170152294	.	-	.	Parent=GY2U012278.t1
chr09	GY2_uniform_reannotated_v2	exon	170154137	170154273	.	-	.	Parent=GY2U012278.t1
chr09	GY2_uniform_reannotated_v2	exon	170154637	170156107	.	-	.	Parent=GY2U012278.t1
chr09	GY2_uniform_reannotated_v2	CDS	170151364	170151698	.	-	2	Parent=GY2U012278.t1
chr09	GY2_uniform_reannotated_v2	CDS	170152034	170152294	.	-	2	Parent=GY2U012278.t1
chr09	GY2_uniform_reannotated_v2	CDS	170154137	170154273	.	-	1	Parent=GY2U012278.t1
chr09	GY2_uniform_reannotated_v2	CDS	170154637	170155286	.	-	0	Parent=GY2U012278.t1
chr09	GY2_uniform_reannotated_v2	transcript	170208059	170210695	.	+	.	ID=GY2U012279.t1;geneID=GY2U012279
chr09	GY2_uniform_reannotated_v2	exon	170208059	170208430	.	+	.	Parent=GY2U012279.t1
chr09	GY2_uniform_reannotated_v2	exon	170208569	170209207	.	+	.	Parent=GY2U012279.t1
chr09	GY2_uniform_reannotated_v2	exon	170210096	170210695	.	+	.	Parent=GY2U012279.t1
chr09	GY2_uniform_reannotated_v2	CDS	170208059	170208430	.	+	0	Parent=GY2U012279.t1
chr09	GY2_uniform_reannotated_v2	CDS	170208569	170209207	.	+	0	Parent=GY2U012279.t1
chr09	GY2_uniform_reannotated_v2	CDS	170210096	170210695	.	+	0	Parent=GY2U012279.t1
chr09	GY2_uniform_reannotated_v2	transcript	170219094	170236846	.	-	.	ID=GY2U012280.t1;geneID=GY2U012280
chr09	GY2_uniform_reannotated_v2	exon	170219094	170220408	.	-	.	Parent=GY2U012280.t1
chr09	GY2_uniform_reannotated_v2	exon	170235523	170236076	.	-	.	Parent=GY2U012280.t1
chr09	GY2_uniform_reannotated_v2	exon	170236235	170236846	.	-	.	Parent=GY2U012280.t1
chr09	GY2_uniform_reannotated_v2	CDS	170219280	170220408	.	-	1	Parent=GY2U012280.t1
chr09	GY2_uniform_reannotated_v2	CDS	170235523	170235890	.	-	0	Parent=GY2U012280.t1
chr09	GY2_uniform_reannotated_v2	transcript	170219280	170235890	.	-	.	ID=GY2U012280.t2;geneID=GY2U012280
chr09	GY2_uniform_reannotated_v2	exon	170219280	170220408	.	-	.	Parent=GY2U012280.t2
chr09	GY2_uniform_reannotated_v2	exon	170235523	170235890	.	-	.	Parent=GY2U012280.t2
chr09	GY2_uniform_reannotated_v2	CDS	170219280	170220408	.	-	1	Parent=GY2U012280.t2
chr09	GY2_uniform_reannotated_v2	CDS	170235523	170235890	.	-	0	Parent=GY2U012280.t2
chr09	GY2_uniform_reannotated_v2	transcript	170254582	170258150	.	+	.	ID=GY2U012281.t1;geneID=GY2U012281
chr09	GY2_uniform_reannotated_v2	exon	170254582	170254737	.	+	.	Parent=GY2U012281.t1
chr09	GY2_uniform_reannotated_v2	exon	170255930	170256049	.	+	.	Parent=GY2U012281.t1
chr09	GY2_uniform_reannotated_v2	exon	170257213	170257427	.	+	.	Parent=GY2U012281.t1
chr09	GY2_uniform_reannotated_v2	exon	170257620	170258150	.	+	.	Parent=GY2U012281.t1
chr09	GY2_uniform_reannotated_v2	CDS	170255957	170256049	.	+	0	Parent=GY2U012281.t1
chr09	GY2_uniform_reannotated_v2	CDS	170257213	170257427	.	+	0	Parent=GY2U012281.t1
chr09	GY2_uniform_reannotated_v2	CDS	170257620	170257917	.	+	1	Parent=GY2U012281.t1
chr09	GY2_uniform_reannotated_v2	transcript	170266218	170272533	.	+	.	ID=GY2U012282.t1;geneID=GY2U012282
chr09	GY2_uniform_reannotated_v2	exon	170266218	170267045	.	+	.	Parent=GY2U012282.t1
chr09	GY2_uniform_reannotated_v2	exon	170267336	170267564	.	+	.	Parent=GY2U012282.t1
chr09	GY2_uniform_reannotated_v2	exon	170270348	170270532	.	+	.	Parent=GY2U012282.t1
chr09	GY2_uniform_reannotated_v2	exon	170270622	170270822	.	+	.	Parent=GY2U012282.t1
chr09	GY2_uniform_reannotated_v2	exon	170271167	170271328	.	+	.	Parent=GY2U012282.t1
chr09	GY2_uniform_reannotated_v2	exon	170271831	170272533	.	+	.	Parent=GY2U012282.t1
chr09	GY2_uniform_reannotated_v2	CDS	170267423	170267564	.	+	0	Parent=GY2U012282.t1
chr09	GY2_uniform_reannotated_v2	CDS	170270348	170270532	.	+	2	Parent=GY2U012282.t1
chr09	GY2_uniform_reannotated_v2	CDS	170270622	170270822	.	+	0	Parent=GY2U012282.t1
chr09	GY2_uniform_reannotated_v2	CDS	170271167	170271328	.	+	0	Parent=GY2U012282.t1
chr09	GY2_uniform_reannotated_v2	CDS	170271831	170272160	.	+	0	Parent=GY2U012282.t1
chr09	GY2_uniform_reannotated_v2	transcript	170276012	170288551	.	-	.	ID=GY2U012283.t1;geneID=GY2U012283
chr09	GY2_uniform_reannotated_v2	exon	170276012	170276799	.	-	.	Parent=GY2U012283.t1
chr09	GY2_uniform_reannotated_v2	exon	170277725	170277927	.	-	.	Parent=GY2U012283.t1
chr09	GY2_uniform_reannotated_v2	exon	170278046	170278574	.	-	.	Parent=GY2U012283.t1
chr09	GY2_uniform_reannotated_v2	exon	170281365	170281598	.	-	.	Parent=GY2U012283.t1
chr09	GY2_uniform_reannotated_v2	exon	170282969	170283241	.	-	.	Parent=GY2U012283.t1
chr09	GY2_uniform_reannotated_v2	exon	170288388	170288551	.	-	.	Parent=GY2U012283.t1
chr09	GY2_uniform_reannotated_v2	CDS	170276578	170276799	.	-	0	Parent=GY2U012283.t1
chr09	GY2_uniform_reannotated_v2	CDS	170277725	170277927	.	-	2	Parent=GY2U012283.t1
chr09	GY2_uniform_reannotated_v2	CDS	170278046	170278574	.	-	0	Parent=GY2U012283.t1
chr09	GY2_uniform_reannotated_v2	CDS	170281365	170281598	.	-	0	Parent=GY2U012283.t1
chr09	GY2_uniform_reannotated_v2	CDS	170282969	170283241	.	-	0	Parent=GY2U012283.t1
chr09	GY2_uniform_reannotated_v2	CDS	170288388	170288402	.	-	0	Parent=GY2U012283.t1
chr09	GY2_uniform_reannotated_v2	transcript	170288399	170293843	.	-	.	ID=GY2U012284.t1;geneID=GY2U012284
chr09	GY2_uniform_reannotated_v2	exon	170288399	170288802	.	-	.	Parent=GY2U012284.t1
chr09	GY2_uniform_reannotated_v2	exon	170289063	170289255	.	-	.	Parent=GY2U012284.t1
chr09	GY2_uniform_reannotated_v2	exon	170292773	170292841	.	-	.	Parent=GY2U012284.t1
chr09	GY2_uniform_reannotated_v2	exon	170293039	170293305	.	-	.	Parent=GY2U012284.t1
chr09	GY2_uniform_reannotated_v2	exon	170293395	170293843	.	-	.	Parent=GY2U012284.t1
chr09	GY2_uniform_reannotated_v2	CDS	170288399	170288802	.	-	2	Parent=GY2U012284.t1
chr09	GY2_uniform_reannotated_v2	CDS	170289063	170289255	.	-	0	Parent=GY2U012284.t1
chr09	GY2_uniform_reannotated_v2	CDS	170292773	170292841	.	-	0	Parent=GY2U012284.t1
chr09	GY2_uniform_reannotated_v2	CDS	170293039	170293305	.	-	0	Parent=GY2U012284.t1
chr09	GY2_uniform_reannotated_v2	CDS	170293395	170293799	.	-	0	Parent=GY2U012284.t1
chr09	GY2_uniform_reannotated_v2	transcript	170297635	170301152	.	-	.	ID=GY2U012285.t1;geneID=GY2U012285
chr09	GY2_uniform_reannotated_v2	exon	170297635	170297988	.	-	.	Parent=GY2U012285.t1
chr09	GY2_uniform_reannotated_v2	exon	170298126	170298260	.	-	.	Parent=GY2U012285.t1
chr09	GY2_uniform_reannotated_v2	exon	170300494	170300551	.	-	.	Parent=GY2U012285.t1
chr09	GY2_uniform_reannotated_v2	exon	170300709	170300863	.	-	.	Parent=GY2U012285.t1
chr09	GY2_uniform_reannotated_v2	exon	170301037	170301152	.	-	.	Parent=GY2U012285.t1
chr09	GY2_uniform_reannotated_v2	CDS	170297875	170297988	.	-	0	Parent=GY2U012285.t1
chr09	GY2_uniform_reannotated_v2	CDS	170298126	170298260	.	-	0	Parent=GY2U012285.t1
chr09	GY2_uniform_reannotated_v2	CDS	170300494	170300551	.	-	1	Parent=GY2U012285.t1
chr09	GY2_uniform_reannotated_v2	CDS	170300709	170300863	.	-	0	Parent=GY2U012285.t1
chr09	GY2_uniform_reannotated_v2	CDS	170301037	170301039	.	-	0	Parent=GY2U012285.t1
chr09	GY2_uniform_reannotated_v2	transcript	170308219	170315011	.	+	.	ID=GY2U012286.t1;geneID=GY2U012286
chr09	GY2_uniform_reannotated_v2	exon	170308219	170310597	.	+	.	Parent=GY2U012286.t1
chr09	GY2_uniform_reannotated_v2	exon	170312449	170312958	.	+	.	Parent=GY2U012286.t1
chr09	GY2_uniform_reannotated_v2	exon	170314328	170314413	.	+	.	Parent=GY2U012286.t1
chr09	GY2_uniform_reannotated_v2	exon	170314523	170315011	.	+	.	Parent=GY2U012286.t1
chr09	GY2_uniform_reannotated_v2	CDS	170308534	170310597	.	+	0	Parent=GY2U012286.t1
chr09	GY2_uniform_reannotated_v2	CDS	170312449	170312958	.	+	0	Parent=GY2U012286.t1
chr09	GY2_uniform_reannotated_v2	CDS	170314328	170314413	.	+	0	Parent=GY2U012286.t1
chr09	GY2_uniform_reannotated_v2	CDS	170314523	170314727	.	+	1	Parent=GY2U012286.t1
chr09	GY2_uniform_reannotated_v2	transcript	170318221	170321579	.	+	.	ID=GY2U012287.t1;geneID=GY2U012287
chr09	GY2_uniform_reannotated_v2	exon	170318221	170318748	.	+	.	Parent=GY2U012287.t1
chr09	GY2_uniform_reannotated_v2	exon	170320901	170321579	.	+	.	Parent=GY2U012287.t1
chr09	GY2_uniform_reannotated_v2	CDS	170318236	170318748	.	+	0	Parent=GY2U012287.t1
chr09	GY2_uniform_reannotated_v2	CDS	170320901	170321239	.	+	0	Parent=GY2U012287.t1
chr09	GY2_uniform_reannotated_v2	transcript	170325607	170329261	.	+	.	ID=GY2U012288.t1;geneID=GY2U012288
chr09	GY2_uniform_reannotated_v2	exon	170325607	170325821	.	+	.	Parent=GY2U012288.t1
chr09	GY2_uniform_reannotated_v2	exon	170325977	170326064	.	+	.	Parent=GY2U012288.t1
chr09	GY2_uniform_reannotated_v2	exon	170327034	170327143	.	+	.	Parent=GY2U012288.t1
chr09	GY2_uniform_reannotated_v2	exon	170327249	170327312	.	+	.	Parent=GY2U012288.t1
chr09	GY2_uniform_reannotated_v2	exon	170327837	170327901	.	+	.	Parent=GY2U012288.t1
chr09	GY2_uniform_reannotated_v2	exon	170328184	170328249	.	+	.	Parent=GY2U012288.t1
chr09	GY2_uniform_reannotated_v2	exon	170328965	170329261	.	+	.	Parent=GY2U012288.t1
chr09	GY2_uniform_reannotated_v2	CDS	170325723	170325821	.	+	0	Parent=GY2U012288.t1
chr09	GY2_uniform_reannotated_v2	CDS	170325977	170326064	.	+	0	Parent=GY2U012288.t1
chr09	GY2_uniform_reannotated_v2	CDS	170327034	170327143	.	+	2	Parent=GY2U012288.t1
chr09	GY2_uniform_reannotated_v2	CDS	170327249	170327312	.	+	0	Parent=GY2U012288.t1
chr09	GY2_uniform_reannotated_v2	CDS	170327837	170327901	.	+	2	Parent=GY2U012288.t1
chr09	GY2_uniform_reannotated_v2	CDS	170328184	170328249	.	+	0	Parent=GY2U012288.t1
chr09	GY2_uniform_reannotated_v2	CDS	170328965	170329063	.	+	0	Parent=GY2U012288.t1
chr09	GY2_uniform_reannotated_v2	transcript	170332090	170335701	.	+	.	ID=GY2U012289.t1;geneID=GY2U012289
chr09	GY2_uniform_reannotated_v2	exon	170332090	170332271	.	+	.	Parent=GY2U012289.t1
chr09	GY2_uniform_reannotated_v2	exon	170334582	170334740	.	+	.	Parent=GY2U012289.t1
chr09	GY2_uniform_reannotated_v2	exon	170335303	170335389	.	+	.	Parent=GY2U012289.t1
chr09	GY2_uniform_reannotated_v2	exon	170335465	170335701	.	+	.	Parent=GY2U012289.t1
chr09	GY2_uniform_reannotated_v2	CDS	170334588	170334740	.	+	0	Parent=GY2U012289.t1
chr09	GY2_uniform_reannotated_v2	CDS	170335303	170335389	.	+	0	Parent=GY2U012289.t1
chr09	GY2_uniform_reannotated_v2	CDS	170335465	170335563	.	+	0	Parent=GY2U012289.t1
chr09	GY2_uniform_reannotated_v2	transcript	170338374	170347748	.	+	.	ID=GY2U012290.t1;geneID=GY2U012290
chr09	GY2_uniform_reannotated_v2	exon	170338374	170339627	.	+	.	Parent=GY2U012290.t1
chr09	GY2_uniform_reannotated_v2	exon	170341746	170341844	.	+	.	Parent=GY2U012290.t1
chr09	GY2_uniform_reannotated_v2	exon	170345560	170345604	.	+	.	Parent=GY2U012290.t1
chr09	GY2_uniform_reannotated_v2	exon	170346365	170346502	.	+	.	Parent=GY2U012290.t1
chr09	GY2_uniform_reannotated_v2	exon	170346934	170347748	.	+	.	Parent=GY2U012290.t1
chr09	GY2_uniform_reannotated_v2	CDS	170339220	170339627	.	+	0	Parent=GY2U012290.t1
chr09	GY2_uniform_reannotated_v2	CDS	170341746	170341844	.	+	0	Parent=GY2U012290.t1
chr09	GY2_uniform_reannotated_v2	CDS	170345560	170345604	.	+	0	Parent=GY2U012290.t1
chr09	GY2_uniform_reannotated_v2	CDS	170346365	170346502	.	+	0	Parent=GY2U012290.t1
chr09	GY2_uniform_reannotated_v2	CDS	170346934	170347314	.	+	0	Parent=GY2U012290.t1
chr09	GY2_uniform_reannotated_v2	transcript	170370633	170379795	.	+	.	ID=GY2U012291.t1;geneID=GY2U012291
chr09	GY2_uniform_reannotated_v2	exon	170370633	170370706	.	+	.	Parent=GY2U012291.t1
chr09	GY2_uniform_reannotated_v2	exon	170373471	170373564	.	+	.	Parent=GY2U012291.t1
chr09	GY2_uniform_reannotated_v2	exon	170376482	170376997	.	+	.	Parent=GY2U012291.t1
chr09	GY2_uniform_reannotated_v2	exon	170378679	170379795	.	+	.	Parent=GY2U012291.t1
chr09	GY2_uniform_reannotated_v2	CDS	170370633	170370706	.	+	0	Parent=GY2U012291.t1
chr09	GY2_uniform_reannotated_v2	CDS	170373471	170373564	.	+	1	Parent=GY2U012291.t1
chr09	GY2_uniform_reannotated_v2	CDS	170376482	170376997	.	+	0	Parent=GY2U012291.t1
chr09	GY2_uniform_reannotated_v2	CDS	170378679	170379224	.	+	0	Parent=GY2U012291.t1
chr09	GY2_uniform_reannotated_v2	transcript	170380725	170386825	.	-	.	ID=GY2U012292.t1;geneID=GY2U012292
chr09	GY2_uniform_reannotated_v2	exon	170380725	170381668	.	-	.	Parent=GY2U012292.t1
chr09	GY2_uniform_reannotated_v2	exon	170384565	170384886	.	-	.	Parent=GY2U012292.t1
chr09	GY2_uniform_reannotated_v2	exon	170386700	170386825	.	-	.	Parent=GY2U012292.t1
chr09	GY2_uniform_reannotated_v2	CDS	170380957	170381643	.	-	0	Parent=GY2U012292.t1
chr09	GY2_uniform_reannotated_v2	transcript	170394727	170401343	.	+	.	ID=GY2U012293.t1;geneID=GY2U012293
chr09	GY2_uniform_reannotated_v2	exon	170394727	170395308	.	+	.	Parent=GY2U012293.t1
chr09	GY2_uniform_reannotated_v2	exon	170396308	170396538	.	+	.	Parent=GY2U012293.t1
chr09	GY2_uniform_reannotated_v2	exon	170397128	170397286	.	+	.	Parent=GY2U012293.t1
chr09	GY2_uniform_reannotated_v2	exon	170398134	170398286	.	+	.	Parent=GY2U012293.t1
chr09	GY2_uniform_reannotated_v2	exon	170399811	170399894	.	+	.	Parent=GY2U012293.t1
chr09	GY2_uniform_reannotated_v2	exon	170400900	170401343	.	+	.	Parent=GY2U012293.t1
chr09	GY2_uniform_reannotated_v2	CDS	170394805	170395308	.	+	0	Parent=GY2U012293.t1
chr09	GY2_uniform_reannotated_v2	CDS	170396308	170396538	.	+	0	Parent=GY2U012293.t1
chr09	GY2_uniform_reannotated_v2	CDS	170397128	170397286	.	+	0	Parent=GY2U012293.t1
chr09	GY2_uniform_reannotated_v2	CDS	170398134	170398286	.	+	0	Parent=GY2U012293.t1
chr09	GY2_uniform_reannotated_v2	CDS	170399811	170399894	.	+	0	Parent=GY2U012293.t1
chr09	GY2_uniform_reannotated_v2	CDS	170400900	170401034	.	+	0	Parent=GY2U012293.t1
chr09	GY2_uniform_reannotated_v2	transcript	170466147	170467822	.	+	.	ID=GY2U012294.t1;geneID=GY2U012294
chr09	GY2_uniform_reannotated_v2	exon	170466147	170466349	.	+	.	Parent=GY2U012294.t1
chr09	GY2_uniform_reannotated_v2	exon	170467325	170467822	.	+	.	Parent=GY2U012294.t1
chr09	GY2_uniform_reannotated_v2	CDS	170466211	170466349	.	+	0	Parent=GY2U012294.t1
chr09	GY2_uniform_reannotated_v2	CDS	170467325	170467626	.	+	2	Parent=GY2U012294.t1
chr09	GY2_uniform_reannotated_v2	transcript	170466211	170467626	.	+	.	ID=GY2U012294.t2;geneID=GY2U012294
chr09	GY2_uniform_reannotated_v2	exon	170466211	170466349	.	+	.	Parent=GY2U012294.t2
chr09	GY2_uniform_reannotated_v2	exon	170467346	170467626	.	+	.	Parent=GY2U012294.t2
chr09	GY2_uniform_reannotated_v2	CDS	170466211	170466349	.	+	0	Parent=GY2U012294.t2
chr09	GY2_uniform_reannotated_v2	CDS	170467346	170467626	.	+	2	Parent=GY2U012294.t2
chr09	GY2_uniform_reannotated_v2	transcript	170487350	170488753	.	+	.	ID=GY2U012295.t1;geneID=GY2U012295
chr09	GY2_uniform_reannotated_v2	exon	170487350	170487514	.	+	.	Parent=GY2U012295.t1
chr09	GY2_uniform_reannotated_v2	exon	170487958	170488753	.	+	.	Parent=GY2U012295.t1
chr09	GY2_uniform_reannotated_v2	CDS	170487412	170487514	.	+	0	Parent=GY2U012295.t1
chr09	GY2_uniform_reannotated_v2	CDS	170487958	170488262	.	+	2	Parent=GY2U012295.t1
chr09	GY2_uniform_reannotated_v2	transcript	170521740	170522613	.	+	.	ID=GY2U012296.t1;geneID=GY2U012296
chr09	GY2_uniform_reannotated_v2	exon	170521740	170521940	.	+	.	Parent=GY2U012296.t1
chr09	GY2_uniform_reannotated_v2	exon	170522231	170522613	.	+	.	Parent=GY2U012296.t1
chr09	GY2_uniform_reannotated_v2	CDS	170521811	170521940	.	+	0	Parent=GY2U012296.t1
chr09	GY2_uniform_reannotated_v2	CDS	170522231	170522517	.	+	2	Parent=GY2U012296.t1
chr09	GY2_uniform_reannotated_v2	transcript	170542352	170545134	.	+	.	ID=GY2U012297.t1;geneID=GY2U012297
chr09	GY2_uniform_reannotated_v2	exon	170542352	170545134	.	+	.	Parent=GY2U012297.t1
chr09	GY2_uniform_reannotated_v2	CDS	170542523	170544817	.	+	0	Parent=GY2U012297.t1
chr09	GY2_uniform_reannotated_v2	transcript	170550174	170617599	.	+	.	ID=GY2U012298.t2;geneID=GY2U012298
chr09	GY2_uniform_reannotated_v2	exon	170550174	170550359	.	+	.	Parent=GY2U012298.t2
chr09	GY2_uniform_reannotated_v2	exon	170550428	170550524	.	+	.	Parent=GY2U012298.t2
chr09	GY2_uniform_reannotated_v2	exon	170550603	170550697	.	+	.	Parent=GY2U012298.t2
chr09	GY2_uniform_reannotated_v2	exon	170550796	170551268	.	+	.	Parent=GY2U012298.t2
chr09	GY2_uniform_reannotated_v2	exon	170551392	170551584	.	+	.	Parent=GY2U012298.t2
chr09	GY2_uniform_reannotated_v2	exon	170551680	170552009	.	+	.	Parent=GY2U012298.t2
chr09	GY2_uniform_reannotated_v2	exon	170599726	170599876	.	+	.	Parent=GY2U012298.t2
chr09	GY2_uniform_reannotated_v2	exon	170600031	170600168	.	+	.	Parent=GY2U012298.t2
chr09	GY2_uniform_reannotated_v2	exon	170601387	170601468	.	+	.	Parent=GY2U012298.t2
chr09	GY2_uniform_reannotated_v2	exon	170606723	170607003	.	+	.	Parent=GY2U012298.t2
chr09	GY2_uniform_reannotated_v2	exon	170607116	170607229	.	+	.	Parent=GY2U012298.t2
chr09	GY2_uniform_reannotated_v2	exon	170617416	170617478	.	+	.	Parent=GY2U012298.t2
chr09	GY2_uniform_reannotated_v2	exon	170617577	170617599	.	+	.	Parent=GY2U012298.t2
chr09	GY2_uniform_reannotated_v2	CDS	170550174	170550359	.	+	0	Parent=GY2U012298.t2
chr09	GY2_uniform_reannotated_v2	CDS	170550428	170550524	.	+	0	Parent=GY2U012298.t2
chr09	GY2_uniform_reannotated_v2	CDS	170550603	170550697	.	+	2	Parent=GY2U012298.t2
chr09	GY2_uniform_reannotated_v2	CDS	170550796	170551268	.	+	0	Parent=GY2U012298.t2
chr09	GY2_uniform_reannotated_v2	CDS	170551392	170551584	.	+	1	Parent=GY2U012298.t2
chr09	GY2_uniform_reannotated_v2	CDS	170551680	170552009	.	+	0	Parent=GY2U012298.t2
chr09	GY2_uniform_reannotated_v2	CDS	170599726	170599876	.	+	0	Parent=GY2U012298.t2
chr09	GY2_uniform_reannotated_v2	CDS	170600031	170600168	.	+	2	Parent=GY2U012298.t2
chr09	GY2_uniform_reannotated_v2	CDS	170601387	170601468	.	+	2	Parent=GY2U012298.t2
chr09	GY2_uniform_reannotated_v2	CDS	170606723	170607003	.	+	1	Parent=GY2U012298.t2
chr09	GY2_uniform_reannotated_v2	CDS	170607116	170607229	.	+	2	Parent=GY2U012298.t2
chr09	GY2_uniform_reannotated_v2	CDS	170617416	170617478	.	+	2	Parent=GY2U012298.t2
chr09	GY2_uniform_reannotated_v2	CDS	170617577	170617599	.	+	2	Parent=GY2U012298.t2
chr09	GY2_uniform_reannotated_v2	transcript	170550174	170679363	.	+	.	ID=GY2U012298.t1;geneID=GY2U012298
chr09	GY2_uniform_reannotated_v2	exon	170550174	170550359	.	+	.	Parent=GY2U012298.t1
chr09	GY2_uniform_reannotated_v2	exon	170550428	170550524	.	+	.	Parent=GY2U012298.t1
chr09	GY2_uniform_reannotated_v2	exon	170550603	170550697	.	+	.	Parent=GY2U012298.t1
chr09	GY2_uniform_reannotated_v2	exon	170550796	170551268	.	+	.	Parent=GY2U012298.t1
chr09	GY2_uniform_reannotated_v2	exon	170551392	170551584	.	+	.	Parent=GY2U012298.t1
chr09	GY2_uniform_reannotated_v2	exon	170551680	170552009	.	+	.	Parent=GY2U012298.t1
chr09	GY2_uniform_reannotated_v2	exon	170599726	170599876	.	+	.	Parent=GY2U012298.t1
chr09	GY2_uniform_reannotated_v2	exon	170600031	170600168	.	+	.	Parent=GY2U012298.t1
chr09	GY2_uniform_reannotated_v2	exon	170601387	170601468	.	+	.	Parent=GY2U012298.t1
chr09	GY2_uniform_reannotated_v2	exon	170606723	170607003	.	+	.	Parent=GY2U012298.t1
chr09	GY2_uniform_reannotated_v2	exon	170607116	170607229	.	+	.	Parent=GY2U012298.t1
chr09	GY2_uniform_reannotated_v2	exon	170617416	170617669	.	+	.	Parent=GY2U012298.t1
chr09	GY2_uniform_reannotated_v2	exon	170628730	170628975	.	+	.	Parent=GY2U012298.t1
chr09	GY2_uniform_reannotated_v2	exon	170629091	170629246	.	+	.	Parent=GY2U012298.t1
chr09	GY2_uniform_reannotated_v2	exon	170630487	170630624	.	+	.	Parent=GY2U012298.t1
chr09	GY2_uniform_reannotated_v2	exon	170630749	170630991	.	+	.	Parent=GY2U012298.t1
chr09	GY2_uniform_reannotated_v2	exon	170631286	170631413	.	+	.	Parent=GY2U012298.t1
chr09	GY2_uniform_reannotated_v2	exon	170677756	170677806	.	+	.	Parent=GY2U012298.t1
chr09	GY2_uniform_reannotated_v2	exon	170677874	170678020	.	+	.	Parent=GY2U012298.t1
chr09	GY2_uniform_reannotated_v2	exon	170678103	170678233	.	+	.	Parent=GY2U012298.t1
chr09	GY2_uniform_reannotated_v2	exon	170678847	170678934	.	+	.	Parent=GY2U012298.t1
chr09	GY2_uniform_reannotated_v2	exon	170679308	170679363	.	+	.	Parent=GY2U012298.t1
chr09	GY2_uniform_reannotated_v2	CDS	170550174	170550359	.	+	0	Parent=GY2U012298.t1
chr09	GY2_uniform_reannotated_v2	CDS	170550428	170550524	.	+	0	Parent=GY2U012298.t1
chr09	GY2_uniform_reannotated_v2	CDS	170550603	170550697	.	+	2	Parent=GY2U012298.t1
chr09	GY2_uniform_reannotated_v2	CDS	170550796	170551268	.	+	0	Parent=GY2U012298.t1
chr09	GY2_uniform_reannotated_v2	CDS	170551392	170551584	.	+	1	Parent=GY2U012298.t1
chr09	GY2_uniform_reannotated_v2	CDS	170551680	170552009	.	+	0	Parent=GY2U012298.t1
chr09	GY2_uniform_reannotated_v2	CDS	170599726	170599876	.	+	0	Parent=GY2U012298.t1
chr09	GY2_uniform_reannotated_v2	CDS	170600031	170600168	.	+	2	Parent=GY2U012298.t1
chr09	GY2_uniform_reannotated_v2	CDS	170601387	170601468	.	+	2	Parent=GY2U012298.t1
chr09	GY2_uniform_reannotated_v2	CDS	170606723	170607003	.	+	1	Parent=GY2U012298.t1
chr09	GY2_uniform_reannotated_v2	CDS	170607116	170607229	.	+	2	Parent=GY2U012298.t1
chr09	GY2_uniform_reannotated_v2	CDS	170617416	170617669	.	+	2	Parent=GY2U012298.t1
chr09	GY2_uniform_reannotated_v2	CDS	170628730	170628975	.	+	0	Parent=GY2U012298.t1
chr09	GY2_uniform_reannotated_v2	CDS	170629091	170629246	.	+	0	Parent=GY2U012298.t1
chr09	GY2_uniform_reannotated_v2	CDS	170630487	170630624	.	+	0	Parent=GY2U012298.t1
chr09	GY2_uniform_reannotated_v2	CDS	170630749	170630991	.	+	0	Parent=GY2U012298.t1
chr09	GY2_uniform_reannotated_v2	CDS	170631286	170631413	.	+	0	Parent=GY2U012298.t1
chr09	GY2_uniform_reannotated_v2	CDS	170677756	170677806	.	+	1	Parent=GY2U012298.t1
chr09	GY2_uniform_reannotated_v2	CDS	170677874	170677898	.	+	1	Parent=GY2U012298.t1
chr09	GY2_uniform_reannotated_v2	transcript	170794222	170800288	.	-	.	ID=GY2U012299.t1;geneID=GY2U012299
chr09	GY2_uniform_reannotated_v2	exon	170794222	170794696	.	-	.	Parent=GY2U012299.t1
chr09	GY2_uniform_reannotated_v2	exon	170795557	170795763	.	-	.	Parent=GY2U012299.t1
chr09	GY2_uniform_reannotated_v2	exon	170795839	170795931	.	-	.	Parent=GY2U012299.t1
chr09	GY2_uniform_reannotated_v2	exon	170797588	170797935	.	-	.	Parent=GY2U012299.t1
chr09	GY2_uniform_reannotated_v2	exon	170798305	170798403	.	-	.	Parent=GY2U012299.t1
chr09	GY2_uniform_reannotated_v2	exon	170798502	170798601	.	-	.	Parent=GY2U012299.t1
chr09	GY2_uniform_reannotated_v2	exon	170799389	170799528	.	-	.	Parent=GY2U012299.t1
chr09	GY2_uniform_reannotated_v2	exon	170799885	170800288	.	-	.	Parent=GY2U012299.t1
chr09	GY2_uniform_reannotated_v2	CDS	170794433	170794696	.	-	0	Parent=GY2U012299.t1
chr09	GY2_uniform_reannotated_v2	CDS	170795557	170795763	.	-	0	Parent=GY2U012299.t1
chr09	GY2_uniform_reannotated_v2	CDS	170795839	170795931	.	-	0	Parent=GY2U012299.t1
chr09	GY2_uniform_reannotated_v2	CDS	170797588	170797935	.	-	0	Parent=GY2U012299.t1
chr09	GY2_uniform_reannotated_v2	CDS	170798305	170798403	.	-	0	Parent=GY2U012299.t1
chr09	GY2_uniform_reannotated_v2	CDS	170798502	170798601	.	-	1	Parent=GY2U012299.t1
chr09	GY2_uniform_reannotated_v2	CDS	170799389	170799528	.	-	0	Parent=GY2U012299.t1
chr09	GY2_uniform_reannotated_v2	CDS	170799885	170800199	.	-	0	Parent=GY2U012299.t1
chr09	GY2_uniform_reannotated_v2	transcript	170805268	170813653	.	-	.	ID=GY2U012300.t1;geneID=GY2U012300
chr09	GY2_uniform_reannotated_v2	exon	170805268	170805810	.	-	.	Parent=GY2U012300.t1
chr09	GY2_uniform_reannotated_v2	exon	170806847	170807012	.	-	.	Parent=GY2U012300.t1
chr09	GY2_uniform_reannotated_v2	exon	170807303	170807650	.	-	.	Parent=GY2U012300.t1
chr09	GY2_uniform_reannotated_v2	exon	170807744	170807853	.	-	.	Parent=GY2U012300.t1
chr09	GY2_uniform_reannotated_v2	exon	170810490	170810618	.	-	.	Parent=GY2U012300.t1
chr09	GY2_uniform_reannotated_v2	exon	170810706	170810773	.	-	.	Parent=GY2U012300.t1
chr09	GY2_uniform_reannotated_v2	exon	170810877	170810937	.	-	.	Parent=GY2U012300.t1
chr09	GY2_uniform_reannotated_v2	exon	170811035	170811123	.	-	.	Parent=GY2U012300.t1
chr09	GY2_uniform_reannotated_v2	exon	170812507	170812633	.	-	.	Parent=GY2U012300.t1
chr09	GY2_uniform_reannotated_v2	exon	170813335	170813653	.	-	.	Parent=GY2U012300.t1
chr09	GY2_uniform_reannotated_v2	CDS	170805761	170805810	.	-	2	Parent=GY2U012300.t1
chr09	GY2_uniform_reannotated_v2	CDS	170806847	170807012	.	-	0	Parent=GY2U012300.t1
chr09	GY2_uniform_reannotated_v2	CDS	170807303	170807650	.	-	0	Parent=GY2U012300.t1
chr09	GY2_uniform_reannotated_v2	CDS	170807744	170807853	.	-	2	Parent=GY2U012300.t1
chr09	GY2_uniform_reannotated_v2	CDS	170810490	170810618	.	-	2	Parent=GY2U012300.t1
chr09	GY2_uniform_reannotated_v2	CDS	170810706	170810773	.	-	1	Parent=GY2U012300.t1
chr09	GY2_uniform_reannotated_v2	CDS	170810877	170810937	.	-	2	Parent=GY2U012300.t1
chr09	GY2_uniform_reannotated_v2	CDS	170811035	170811123	.	-	1	Parent=GY2U012300.t1
chr09	GY2_uniform_reannotated_v2	CDS	170812507	170812633	.	-	2	Parent=GY2U012300.t1
chr09	GY2_uniform_reannotated_v2	CDS	170813335	170813524	.	-	0	Parent=GY2U012300.t1
chr09	GY2_uniform_reannotated_v2	transcript	170805761	170813524	.	-	.	ID=GY2U012300.t2;geneID=GY2U012300
chr09	GY2_uniform_reannotated_v2	exon	170805761	170805810	.	-	.	Parent=GY2U012300.t2
chr09	GY2_uniform_reannotated_v2	exon	170806847	170807012	.	-	.	Parent=GY2U012300.t2
chr09	GY2_uniform_reannotated_v2	exon	170807303	170807650	.	-	.	Parent=GY2U012300.t2
chr09	GY2_uniform_reannotated_v2	exon	170807744	170807853	.	-	.	Parent=GY2U012300.t2
chr09	GY2_uniform_reannotated_v2	exon	170810490	170810618	.	-	.	Parent=GY2U012300.t2
chr09	GY2_uniform_reannotated_v2	exon	170810706	170810773	.	-	.	Parent=GY2U012300.t2
chr09	GY2_uniform_reannotated_v2	exon	170810877	170810937	.	-	.	Parent=GY2U012300.t2
chr09	GY2_uniform_reannotated_v2	exon	170811035	170811123	.	-	.	Parent=GY2U012300.t2
chr09	GY2_uniform_reannotated_v2	exon	170812507	170812633	.	-	.	Parent=GY2U012300.t2
chr09	GY2_uniform_reannotated_v2	exon	170813335	170813524	.	-	.	Parent=GY2U012300.t2
chr09	GY2_uniform_reannotated_v2	CDS	170805761	170805810	.	-	2	Parent=GY2U012300.t2
chr09	GY2_uniform_reannotated_v2	CDS	170806847	170807012	.	-	0	Parent=GY2U012300.t2
chr09	GY2_uniform_reannotated_v2	CDS	170807303	170807650	.	-	0	Parent=GY2U012300.t2
chr09	GY2_uniform_reannotated_v2	CDS	170807744	170807853	.	-	2	Parent=GY2U012300.t2
chr09	GY2_uniform_reannotated_v2	CDS	170810490	170810618	.	-	2	Parent=GY2U012300.t2
chr09	GY2_uniform_reannotated_v2	CDS	170810706	170810773	.	-	1	Parent=GY2U012300.t2
chr09	GY2_uniform_reannotated_v2	CDS	170810877	170810937	.	-	2	Parent=GY2U012300.t2
chr09	GY2_uniform_reannotated_v2	CDS	170811035	170811123	.	-	1	Parent=GY2U012300.t2
chr09	GY2_uniform_reannotated_v2	CDS	170812507	170812633	.	-	2	Parent=GY2U012300.t2
chr09	GY2_uniform_reannotated_v2	CDS	170813335	170813524	.	-	0	Parent=GY2U012300.t2
chr09	GY2_uniform_reannotated_v2	transcript	170823745	170838866	.	+	.	ID=GY2U012301.t1;geneID=GY2U012301
chr09	GY2_uniform_reannotated_v2	exon	170823745	170823973	.	+	.	Parent=GY2U012301.t1
chr09	GY2_uniform_reannotated_v2	exon	170824138	170824243	.	+	.	Parent=GY2U012301.t1
chr09	GY2_uniform_reannotated_v2	exon	170824331	170824540	.	+	.	Parent=GY2U012301.t1
chr09	GY2_uniform_reannotated_v2	exon	170824694	170824928	.	+	.	Parent=GY2U012301.t1
chr09	GY2_uniform_reannotated_v2	exon	170825016	170825343	.	+	.	Parent=GY2U012301.t1
chr09	GY2_uniform_reannotated_v2	exon	170825462	170825705	.	+	.	Parent=GY2U012301.t1
chr09	GY2_uniform_reannotated_v2	exon	170826106	170826824	.	+	.	Parent=GY2U012301.t1
chr09	GY2_uniform_reannotated_v2	exon	170838298	170838866	.	+	.	Parent=GY2U012301.t1
chr09	GY2_uniform_reannotated_v2	CDS	170823790	170823973	.	+	0	Parent=GY2U012301.t1
chr09	GY2_uniform_reannotated_v2	CDS	170824138	170824243	.	+	2	Parent=GY2U012301.t1
chr09	GY2_uniform_reannotated_v2	CDS	170824331	170824540	.	+	1	Parent=GY2U012301.t1
chr09	GY2_uniform_reannotated_v2	CDS	170824694	170824928	.	+	1	Parent=GY2U012301.t1
chr09	GY2_uniform_reannotated_v2	CDS	170825016	170825343	.	+	0	Parent=GY2U012301.t1
chr09	GY2_uniform_reannotated_v2	CDS	170825462	170825705	.	+	2	Parent=GY2U012301.t1
chr09	GY2_uniform_reannotated_v2	CDS	170826106	170826824	.	+	1	Parent=GY2U012301.t1
chr09	GY2_uniform_reannotated_v2	CDS	170838298	170838437	.	+	2	Parent=GY2U012301.t1
chr09	GY2_uniform_reannotated_v2	transcript	170863196	170869218	.	+	.	ID=GY2U012302.t1;geneID=GY2U012302
chr09	GY2_uniform_reannotated_v2	exon	170863196	170863384	.	+	.	Parent=GY2U012302.t1
chr09	GY2_uniform_reannotated_v2	exon	170863532	170863652	.	+	.	Parent=GY2U012302.t1
chr09	GY2_uniform_reannotated_v2	exon	170863737	170863949	.	+	.	Parent=GY2U012302.t1
chr09	GY2_uniform_reannotated_v2	exon	170864116	170864350	.	+	.	Parent=GY2U012302.t1
chr09	GY2_uniform_reannotated_v2	exon	170864438	170864765	.	+	.	Parent=GY2U012302.t1
chr09	GY2_uniform_reannotated_v2	exon	170864884	170865127	.	+	.	Parent=GY2U012302.t1
chr09	GY2_uniform_reannotated_v2	exon	170866564	170867279	.	+	.	Parent=GY2U012302.t1
chr09	GY2_uniform_reannotated_v2	exon	170869079	170869218	.	+	.	Parent=GY2U012302.t1
chr09	GY2_uniform_reannotated_v2	CDS	170863201	170863384	.	+	0	Parent=GY2U012302.t1
chr09	GY2_uniform_reannotated_v2	CDS	170863532	170863652	.	+	2	Parent=GY2U012302.t1
chr09	GY2_uniform_reannotated_v2	CDS	170863737	170863949	.	+	1	Parent=GY2U012302.t1
chr09	GY2_uniform_reannotated_v2	CDS	170864116	170864350	.	+	1	Parent=GY2U012302.t1
chr09	GY2_uniform_reannotated_v2	CDS	170864438	170864765	.	+	0	Parent=GY2U012302.t1
chr09	GY2_uniform_reannotated_v2	CDS	170864884	170865127	.	+	2	Parent=GY2U012302.t1
chr09	GY2_uniform_reannotated_v2	CDS	170866564	170867279	.	+	1	Parent=GY2U012302.t1
chr09	GY2_uniform_reannotated_v2	CDS	170869079	170869218	.	+	2	Parent=GY2U012302.t1
chr09	GY2_uniform_reannotated_v2	transcript	170872101	170894819	.	+	.	ID=GY2U012303.t1;geneID=GY2U012303
chr09	GY2_uniform_reannotated_v2	exon	170872101	170872272	.	+	.	Parent=GY2U012303.t1
chr09	GY2_uniform_reannotated_v2	exon	170872385	170872577	.	+	.	Parent=GY2U012303.t1
chr09	GY2_uniform_reannotated_v2	exon	170874332	170875037	.	+	.	Parent=GY2U012303.t1
chr09	GY2_uniform_reannotated_v2	exon	170875124	170875704	.	+	.	Parent=GY2U012303.t1
chr09	GY2_uniform_reannotated_v2	exon	170877025	170877144	.	+	.	Parent=GY2U012303.t1
chr09	GY2_uniform_reannotated_v2	exon	170879258	170879323	.	+	.	Parent=GY2U012303.t1
chr09	GY2_uniform_reannotated_v2	exon	170883181	170883291	.	+	.	Parent=GY2U012303.t1
chr09	GY2_uniform_reannotated_v2	exon	170884035	170884111	.	+	.	Parent=GY2U012303.t1
chr09	GY2_uniform_reannotated_v2	exon	170885825	170885892	.	+	.	Parent=GY2U012303.t1
chr09	GY2_uniform_reannotated_v2	exon	170886466	170886579	.	+	.	Parent=GY2U012303.t1
chr09	GY2_uniform_reannotated_v2	exon	170887807	170888033	.	+	.	Parent=GY2U012303.t1
chr09	GY2_uniform_reannotated_v2	exon	170888143	170888211	.	+	.	Parent=GY2U012303.t1
chr09	GY2_uniform_reannotated_v2	exon	170892905	170893060	.	+	.	Parent=GY2U012303.t1
chr09	GY2_uniform_reannotated_v2	exon	170894307	170894819	.	+	.	Parent=GY2U012303.t1
chr09	GY2_uniform_reannotated_v2	CDS	170872497	170872577	.	+	0	Parent=GY2U012303.t1
chr09	GY2_uniform_reannotated_v2	CDS	170874332	170875037	.	+	0	Parent=GY2U012303.t1
chr09	GY2_uniform_reannotated_v2	CDS	170875124	170875704	.	+	2	Parent=GY2U012303.t1
chr09	GY2_uniform_reannotated_v2	CDS	170877025	170877144	.	+	0	Parent=GY2U012303.t1
chr09	GY2_uniform_reannotated_v2	CDS	170879258	170879323	.	+	0	Parent=GY2U012303.t1
chr09	GY2_uniform_reannotated_v2	CDS	170883181	170883291	.	+	0	Parent=GY2U012303.t1
chr09	GY2_uniform_reannotated_v2	CDS	170884035	170884111	.	+	0	Parent=GY2U012303.t1
chr09	GY2_uniform_reannotated_v2	CDS	170885825	170885892	.	+	1	Parent=GY2U012303.t1
chr09	GY2_uniform_reannotated_v2	CDS	170886466	170886579	.	+	2	Parent=GY2U012303.t1
chr09	GY2_uniform_reannotated_v2	CDS	170887807	170888033	.	+	2	Parent=GY2U012303.t1
chr09	GY2_uniform_reannotated_v2	CDS	170888143	170888211	.	+	0	Parent=GY2U012303.t1
chr09	GY2_uniform_reannotated_v2	CDS	170892905	170893060	.	+	0	Parent=GY2U012303.t1
chr09	GY2_uniform_reannotated_v2	CDS	170894307	170894387	.	+	0	Parent=GY2U012303.t1
chr09	GY2_uniform_reannotated_v2	transcript	170923767	170938843	.	-	.	ID=GY2U012304.t1;geneID=GY2U012304
chr09	GY2_uniform_reannotated_v2	exon	170923767	170924296	.	-	.	Parent=GY2U012304.t1
chr09	GY2_uniform_reannotated_v2	exon	170924475	170925174	.	-	.	Parent=GY2U012304.t1
chr09	GY2_uniform_reannotated_v2	exon	170938703	170938843	.	-	.	Parent=GY2U012304.t1
chr09	GY2_uniform_reannotated_v2	CDS	170924064	170924296	.	-	2	Parent=GY2U012304.t1
chr09	GY2_uniform_reannotated_v2	CDS	170924475	170925174	.	-	0	Parent=GY2U012304.t1
chr09	GY2_uniform_reannotated_v2	CDS	170938703	170938843	.	-	0	Parent=GY2U012304.t1
chr09	GY2_uniform_reannotated_v2	transcript	170943273	170964559	.	+	.	ID=GY2U012305.t1;geneID=GY2U012305
chr09	GY2_uniform_reannotated_v2	exon	170943273	170943582	.	+	.	Parent=GY2U012305.t1
chr09	GY2_uniform_reannotated_v2	exon	170946832	170947035	.	+	.	Parent=GY2U012305.t1
chr09	GY2_uniform_reannotated_v2	exon	170947432	170947487	.	+	.	Parent=GY2U012305.t1
chr09	GY2_uniform_reannotated_v2	exon	170948538	170948664	.	+	.	Parent=GY2U012305.t1
chr09	GY2_uniform_reannotated_v2	exon	170948774	170948851	.	+	.	Parent=GY2U012305.t1
chr09	GY2_uniform_reannotated_v2	exon	170964051	170964164	.	+	.	Parent=GY2U012305.t1
chr09	GY2_uniform_reannotated_v2	exon	170964263	170964559	.	+	.	Parent=GY2U012305.t1
chr09	GY2_uniform_reannotated_v2	CDS	170943289	170943582	.	+	0	Parent=GY2U012305.t1
chr09	GY2_uniform_reannotated_v2	CDS	170946832	170947035	.	+	0	Parent=GY2U012305.t1
chr09	GY2_uniform_reannotated_v2	CDS	170947432	170947487	.	+	0	Parent=GY2U012305.t1
chr09	GY2_uniform_reannotated_v2	CDS	170948538	170948664	.	+	1	Parent=GY2U012305.t1
chr09	GY2_uniform_reannotated_v2	CDS	170948774	170948851	.	+	0	Parent=GY2U012305.t1
chr09	GY2_uniform_reannotated_v2	CDS	170964051	170964164	.	+	0	Parent=GY2U012305.t1
chr09	GY2_uniform_reannotated_v2	CDS	170964263	170964334	.	+	0	Parent=GY2U012305.t1
chr09	GY2_uniform_reannotated_v2	transcript	170991020	171010918	.	-	.	ID=GY2U012306.t1;geneID=GY2U012306
chr09	GY2_uniform_reannotated_v2	exon	170991020	170991523	.	-	.	Parent=GY2U012306.t1
chr09	GY2_uniform_reannotated_v2	exon	170991744	170991938	.	-	.	Parent=GY2U012306.t1
chr09	GY2_uniform_reannotated_v2	exon	170995806	170996072	.	-	.	Parent=GY2U012306.t1
chr09	GY2_uniform_reannotated_v2	exon	170996169	170996317	.	-	.	Parent=GY2U012306.t1
chr09	GY2_uniform_reannotated_v2	exon	171005633	171005888	.	-	.	Parent=GY2U012306.t1
chr09	GY2_uniform_reannotated_v2	exon	171010430	171010918	.	-	.	Parent=GY2U012306.t1
chr09	GY2_uniform_reannotated_v2	CDS	170991335	170991523	.	-	0	Parent=GY2U012306.t1
chr09	GY2_uniform_reannotated_v2	CDS	170991744	170991938	.	-	0	Parent=GY2U012306.t1
chr09	GY2_uniform_reannotated_v2	CDS	170995806	170996072	.	-	0	Parent=GY2U012306.t1
chr09	GY2_uniform_reannotated_v2	CDS	170996169	170996317	.	-	2	Parent=GY2U012306.t1
chr09	GY2_uniform_reannotated_v2	CDS	171005633	171005888	.	-	0	Parent=GY2U012306.t1
chr09	GY2_uniform_reannotated_v2	CDS	171010430	171010828	.	-	0	Parent=GY2U012306.t1
chr09	GY2_uniform_reannotated_v2	transcript	171041733	171042949	.	-	.	ID=GY2U012307.t1;geneID=GY2U012307
chr09	GY2_uniform_reannotated_v2	exon	171041733	171042949	.	-	.	Parent=GY2U012307.t1
chr09	GY2_uniform_reannotated_v2	CDS	171042003	171042656	.	-	0	Parent=GY2U012307.t1
chr09	GY2_uniform_reannotated_v2	transcript	171050908	171059494	.	-	.	ID=GY2U012308.t1;geneID=GY2U012308
chr09	GY2_uniform_reannotated_v2	exon	171050908	171051266	.	-	.	Parent=GY2U012308.t1
chr09	GY2_uniform_reannotated_v2	exon	171051934	171051993	.	-	.	Parent=GY2U012308.t1
chr09	GY2_uniform_reannotated_v2	exon	171052458	171052563	.	-	.	Parent=GY2U012308.t1
chr09	GY2_uniform_reannotated_v2	exon	171054663	171054808	.	-	.	Parent=GY2U012308.t1
chr09	GY2_uniform_reannotated_v2	exon	171055888	171055970	.	-	.	Parent=GY2U012308.t1
chr09	GY2_uniform_reannotated_v2	exon	171056085	171056190	.	-	.	Parent=GY2U012308.t1
chr09	GY2_uniform_reannotated_v2	exon	171056429	171056525	.	-	.	Parent=GY2U012308.t1
chr09	GY2_uniform_reannotated_v2	exon	171056621	171056904	.	-	.	Parent=GY2U012308.t1
chr09	GY2_uniform_reannotated_v2	exon	171059008	171059155	.	-	.	Parent=GY2U012308.t1
chr09	GY2_uniform_reannotated_v2	exon	171059313	171059494	.	-	.	Parent=GY2U012308.t1
chr09	GY2_uniform_reannotated_v2	CDS	171051246	171051266	.	-	0	Parent=GY2U012308.t1
chr09	GY2_uniform_reannotated_v2	CDS	171051934	171051993	.	-	0	Parent=GY2U012308.t1
chr09	GY2_uniform_reannotated_v2	CDS	171052458	171052563	.	-	1	Parent=GY2U012308.t1
chr09	GY2_uniform_reannotated_v2	CDS	171054663	171054808	.	-	0	Parent=GY2U012308.t1
chr09	GY2_uniform_reannotated_v2	CDS	171055888	171055970	.	-	2	Parent=GY2U012308.t1
chr09	GY2_uniform_reannotated_v2	CDS	171056085	171056190	.	-	0	Parent=GY2U012308.t1
chr09	GY2_uniform_reannotated_v2	CDS	171056429	171056525	.	-	1	Parent=GY2U012308.t1
chr09	GY2_uniform_reannotated_v2	CDS	171056621	171056904	.	-	0	Parent=GY2U012308.t1
chr09	GY2_uniform_reannotated_v2	CDS	171059008	171059155	.	-	1	Parent=GY2U012308.t1
chr09	GY2_uniform_reannotated_v2	CDS	171059313	171059425	.	-	0	Parent=GY2U012308.t1
chr09	GY2_uniform_reannotated_v2	transcript	171077788	171089142	.	+	.	ID=GY2U012309.t1;geneID=GY2U012309
chr09	GY2_uniform_reannotated_v2	exon	171077788	171078036	.	+	.	Parent=GY2U012309.t1
chr09	GY2_uniform_reannotated_v2	exon	171078361	171081531	.	+	.	Parent=GY2U012309.t1
chr09	GY2_uniform_reannotated_v2	exon	171088871	171089142	.	+	.	Parent=GY2U012309.t1
chr09	GY2_uniform_reannotated_v2	CDS	171078371	171081457	.	+	0	Parent=GY2U012309.t1
chr09	GY2_uniform_reannotated_v2	transcript	171101768	171104531	.	-	.	ID=GY2U012310.t1;geneID=GY2U012310
chr09	GY2_uniform_reannotated_v2	exon	171101768	171102338	.	-	.	Parent=GY2U012310.t1
chr09	GY2_uniform_reannotated_v2	exon	171104063	171104531	.	-	.	Parent=GY2U012310.t1
chr09	GY2_uniform_reannotated_v2	CDS	171102062	171102338	.	-	1	Parent=GY2U012310.t1
chr09	GY2_uniform_reannotated_v2	CDS	171104063	171104460	.	-	0	Parent=GY2U012310.t1
chr09	GY2_uniform_reannotated_v2	transcript	171102062	171104460	.	-	.	ID=GY2U012310.t2;geneID=GY2U012310
chr09	GY2_uniform_reannotated_v2	exon	171102062	171102338	.	-	.	Parent=GY2U012310.t2
chr09	GY2_uniform_reannotated_v2	exon	171104063	171104460	.	-	.	Parent=GY2U012310.t2
chr09	GY2_uniform_reannotated_v2	CDS	171102062	171102338	.	-	1	Parent=GY2U012310.t2
chr09	GY2_uniform_reannotated_v2	CDS	171104063	171104460	.	-	0	Parent=GY2U012310.t2
chr09	GY2_uniform_reannotated_v2	transcript	171119446	171132515	.	-	.	ID=GY2U012311.t1;geneID=GY2U012311
chr09	GY2_uniform_reannotated_v2	exon	171119446	171120196	.	-	.	Parent=GY2U012311.t1
chr09	GY2_uniform_reannotated_v2	exon	171123835	171123955	.	-	.	Parent=GY2U012311.t1
chr09	GY2_uniform_reannotated_v2	exon	171124119	171124305	.	-	.	Parent=GY2U012311.t1
chr09	GY2_uniform_reannotated_v2	exon	171124437	171124540	.	-	.	Parent=GY2U012311.t1
chr09	GY2_uniform_reannotated_v2	exon	171124732	171124804	.	-	.	Parent=GY2U012311.t1
chr09	GY2_uniform_reannotated_v2	exon	171125053	171125473	.	-	.	Parent=GY2U012311.t1
chr09	GY2_uniform_reannotated_v2	exon	171130572	171130928	.	-	.	Parent=GY2U012311.t1
chr09	GY2_uniform_reannotated_v2	exon	171131897	171132515	.	-	.	Parent=GY2U012311.t1
chr09	GY2_uniform_reannotated_v2	CDS	171119781	171120196	.	-	2	Parent=GY2U012311.t1
chr09	GY2_uniform_reannotated_v2	CDS	171123835	171123955	.	-	0	Parent=GY2U012311.t1
chr09	GY2_uniform_reannotated_v2	CDS	171124119	171124305	.	-	1	Parent=GY2U012311.t1
chr09	GY2_uniform_reannotated_v2	CDS	171124437	171124540	.	-	0	Parent=GY2U012311.t1
chr09	GY2_uniform_reannotated_v2	CDS	171124732	171124804	.	-	1	Parent=GY2U012311.t1
chr09	GY2_uniform_reannotated_v2	CDS	171125053	171125473	.	-	2	Parent=GY2U012311.t1
chr09	GY2_uniform_reannotated_v2	CDS	171130572	171130928	.	-	2	Parent=GY2U012311.t1
chr09	GY2_uniform_reannotated_v2	CDS	171131897	171131936	.	-	0	Parent=GY2U012311.t1
chr09	GY2_uniform_reannotated_v2	transcript	171119781	171131936	.	-	.	ID=GY2U012311.t2;geneID=GY2U012311
chr09	GY2_uniform_reannotated_v2	exon	171119781	171120196	.	-	.	Parent=GY2U012311.t2
chr09	GY2_uniform_reannotated_v2	exon	171123835	171123955	.	-	.	Parent=GY2U012311.t2
chr09	GY2_uniform_reannotated_v2	exon	171124119	171124305	.	-	.	Parent=GY2U012311.t2
chr09	GY2_uniform_reannotated_v2	exon	171124437	171124540	.	-	.	Parent=GY2U012311.t2
chr09	GY2_uniform_reannotated_v2	exon	171124732	171124804	.	-	.	Parent=GY2U012311.t2
chr09	GY2_uniform_reannotated_v2	exon	171125053	171125473	.	-	.	Parent=GY2U012311.t2
chr09	GY2_uniform_reannotated_v2	exon	171130572	171130928	.	-	.	Parent=GY2U012311.t2
chr09	GY2_uniform_reannotated_v2	exon	171131897	171131936	.	-	.	Parent=GY2U012311.t2
chr09	GY2_uniform_reannotated_v2	CDS	171119781	171120196	.	-	2	Parent=GY2U012311.t2
chr09	GY2_uniform_reannotated_v2	CDS	171123835	171123955	.	-	0	Parent=GY2U012311.t2
chr09	GY2_uniform_reannotated_v2	CDS	171124119	171124305	.	-	1	Parent=GY2U012311.t2
chr09	GY2_uniform_reannotated_v2	CDS	171124437	171124540	.	-	0	Parent=GY2U012311.t2
chr09	GY2_uniform_reannotated_v2	CDS	171124732	171124804	.	-	1	Parent=GY2U012311.t2
chr09	GY2_uniform_reannotated_v2	CDS	171125053	171125473	.	-	2	Parent=GY2U012311.t2
chr09	GY2_uniform_reannotated_v2	CDS	171130572	171130928	.	-	2	Parent=GY2U012311.t2
chr09	GY2_uniform_reannotated_v2	CDS	171131897	171131936	.	-	0	Parent=GY2U012311.t2
chr09	GY2_uniform_reannotated_v2	transcript	171194007	171199825	.	-	.	ID=GY2U012312.t1;geneID=GY2U012312
chr09	GY2_uniform_reannotated_v2	exon	171194007	171194573	.	-	.	Parent=GY2U012312.t1
chr09	GY2_uniform_reannotated_v2	exon	171194646	171194740	.	-	.	Parent=GY2U012312.t1
chr09	GY2_uniform_reannotated_v2	exon	171195061	171195108	.	-	.	Parent=GY2U012312.t1
chr09	GY2_uniform_reannotated_v2	exon	171195302	171195422	.	-	.	Parent=GY2U012312.t1
chr09	GY2_uniform_reannotated_v2	exon	171196242	171196296	.	-	.	Parent=GY2U012312.t1
chr09	GY2_uniform_reannotated_v2	exon	171196395	171196510	.	-	.	Parent=GY2U012312.t1
chr09	GY2_uniform_reannotated_v2	exon	171197301	171197369	.	-	.	Parent=GY2U012312.t1
chr09	GY2_uniform_reannotated_v2	exon	171198239	171198348	.	-	.	Parent=GY2U012312.t1
chr09	GY2_uniform_reannotated_v2	exon	171199089	171199219	.	-	.	Parent=GY2U012312.t1
chr09	GY2_uniform_reannotated_v2	exon	171199330	171199825	.	-	.	Parent=GY2U012312.t1
chr09	GY2_uniform_reannotated_v2	CDS	171194472	171194573	.	-	0	Parent=GY2U012312.t1
chr09	GY2_uniform_reannotated_v2	CDS	171194646	171194740	.	-	2	Parent=GY2U012312.t1
chr09	GY2_uniform_reannotated_v2	CDS	171195061	171195108	.	-	2	Parent=GY2U012312.t1
chr09	GY2_uniform_reannotated_v2	CDS	171195302	171195422	.	-	0	Parent=GY2U012312.t1
chr09	GY2_uniform_reannotated_v2	CDS	171196242	171196296	.	-	1	Parent=GY2U012312.t1
chr09	GY2_uniform_reannotated_v2	CDS	171196395	171196510	.	-	0	Parent=GY2U012312.t1
chr09	GY2_uniform_reannotated_v2	CDS	171197301	171197369	.	-	0	Parent=GY2U012312.t1
chr09	GY2_uniform_reannotated_v2	CDS	171198239	171198348	.	-	2	Parent=GY2U012312.t1
chr09	GY2_uniform_reannotated_v2	CDS	171199089	171199167	.	-	0	Parent=GY2U012312.t1
chr09	GY2_uniform_reannotated_v2	transcript	171206522	171210656	.	-	.	ID=GY2U012313.t1;geneID=GY2U012313
chr09	GY2_uniform_reannotated_v2	exon	171206522	171206980	.	-	.	Parent=GY2U012313.t1
chr09	GY2_uniform_reannotated_v2	exon	171207309	171207464	.	-	.	Parent=GY2U012313.t1
chr09	GY2_uniform_reannotated_v2	exon	171207633	171207819	.	-	.	Parent=GY2U012313.t1
chr09	GY2_uniform_reannotated_v2	exon	171209275	171209366	.	-	.	Parent=GY2U012313.t1
chr09	GY2_uniform_reannotated_v2	exon	171209468	171209611	.	-	.	Parent=GY2U012313.t1
chr09	GY2_uniform_reannotated_v2	exon	171210445	171210656	.	-	.	Parent=GY2U012313.t1
chr09	GY2_uniform_reannotated_v2	CDS	171206927	171206980	.	-	0	Parent=GY2U012313.t1
chr09	GY2_uniform_reannotated_v2	CDS	171207309	171207464	.	-	0	Parent=GY2U012313.t1
chr09	GY2_uniform_reannotated_v2	CDS	171207633	171207819	.	-	1	Parent=GY2U012313.t1
chr09	GY2_uniform_reannotated_v2	CDS	171209275	171209366	.	-	0	Parent=GY2U012313.t1
chr09	GY2_uniform_reannotated_v2	CDS	171209468	171209611	.	-	0	Parent=GY2U012313.t1
chr09	GY2_uniform_reannotated_v2	CDS	171210445	171210549	.	-	0	Parent=GY2U012313.t1
chr09	GY2_uniform_reannotated_v2	transcript	171212988	171220036	.	-	.	ID=GY2U012314.t1;geneID=GY2U012314
chr09	GY2_uniform_reannotated_v2	exon	171212988	171213528	.	-	.	Parent=GY2U012314.t1
chr09	GY2_uniform_reannotated_v2	exon	171213613	171213700	.	-	.	Parent=GY2U012314.t1
chr09	GY2_uniform_reannotated_v2	exon	171213791	171213900	.	-	.	Parent=GY2U012314.t1
chr09	GY2_uniform_reannotated_v2	exon	171213986	171214044	.	-	.	Parent=GY2U012314.t1
chr09	GY2_uniform_reannotated_v2	exon	171214207	171214716	.	-	.	Parent=GY2U012314.t1
chr09	GY2_uniform_reannotated_v2	exon	171215302	171215329	.	-	.	Parent=GY2U012314.t1
chr09	GY2_uniform_reannotated_v2	exon	171215435	171215524	.	-	.	Parent=GY2U012314.t1
chr09	GY2_uniform_reannotated_v2	exon	171215615	171215698	.	-	.	Parent=GY2U012314.t1
chr09	GY2_uniform_reannotated_v2	exon	171215771	171215864	.	-	.	Parent=GY2U012314.t1
chr09	GY2_uniform_reannotated_v2	exon	171215946	171216009	.	-	.	Parent=GY2U012314.t1
chr09	GY2_uniform_reannotated_v2	exon	171216936	171216998	.	-	.	Parent=GY2U012314.t1
chr09	GY2_uniform_reannotated_v2	exon	171217091	171217154	.	-	.	Parent=GY2U012314.t1
chr09	GY2_uniform_reannotated_v2	exon	171217706	171217977	.	-	.	Parent=GY2U012314.t1
chr09	GY2_uniform_reannotated_v2	exon	171218080	171218593	.	-	.	Parent=GY2U012314.t1
chr09	GY2_uniform_reannotated_v2	exon	171219165	171219319	.	-	.	Parent=GY2U012314.t1
chr09	GY2_uniform_reannotated_v2	exon	171219407	171220036	.	-	.	Parent=GY2U012314.t1
chr09	GY2_uniform_reannotated_v2	CDS	171213265	171213528	.	-	0	Parent=GY2U012314.t1
chr09	GY2_uniform_reannotated_v2	CDS	171213613	171213700	.	-	1	Parent=GY2U012314.t1
chr09	GY2_uniform_reannotated_v2	CDS	171213791	171213900	.	-	0	Parent=GY2U012314.t1
chr09	GY2_uniform_reannotated_v2	CDS	171213986	171214044	.	-	2	Parent=GY2U012314.t1
chr09	GY2_uniform_reannotated_v2	CDS	171214207	171214716	.	-	2	Parent=GY2U012314.t1
chr09	GY2_uniform_reannotated_v2	CDS	171215302	171215329	.	-	0	Parent=GY2U012314.t1
chr09	GY2_uniform_reannotated_v2	CDS	171215435	171215524	.	-	0	Parent=GY2U012314.t1
chr09	GY2_uniform_reannotated_v2	CDS	171215615	171215698	.	-	0	Parent=GY2U012314.t1
chr09	GY2_uniform_reannotated_v2	CDS	171215771	171215864	.	-	1	Parent=GY2U012314.t1
chr09	GY2_uniform_reannotated_v2	CDS	171215946	171216009	.	-	2	Parent=GY2U012314.t1
chr09	GY2_uniform_reannotated_v2	CDS	171216936	171216998	.	-	2	Parent=GY2U012314.t1
chr09	GY2_uniform_reannotated_v2	CDS	171217091	171217154	.	-	0	Parent=GY2U012314.t1
chr09	GY2_uniform_reannotated_v2	CDS	171217706	171217977	.	-	2	Parent=GY2U012314.t1
chr09	GY2_uniform_reannotated_v2	CDS	171218080	171218593	.	-	0	Parent=GY2U012314.t1
chr09	GY2_uniform_reannotated_v2	CDS	171219165	171219319	.	-	2	Parent=GY2U012314.t1
chr09	GY2_uniform_reannotated_v2	CDS	171219407	171219845	.	-	0	Parent=GY2U012314.t1
chr09	GY2_uniform_reannotated_v2	transcript	171213265	171219845	.	-	.	ID=GY2U012314.t2;geneID=GY2U012314
chr09	GY2_uniform_reannotated_v2	exon	171213265	171213528	.	-	.	Parent=GY2U012314.t2
chr09	GY2_uniform_reannotated_v2	exon	171213613	171213700	.	-	.	Parent=GY2U012314.t2
chr09	GY2_uniform_reannotated_v2	exon	171213791	171213900	.	-	.	Parent=GY2U012314.t2
chr09	GY2_uniform_reannotated_v2	exon	171213986	171214044	.	-	.	Parent=GY2U012314.t2
chr09	GY2_uniform_reannotated_v2	exon	171214207	171214716	.	-	.	Parent=GY2U012314.t2
chr09	GY2_uniform_reannotated_v2	exon	171215302	171215329	.	-	.	Parent=GY2U012314.t2
chr09	GY2_uniform_reannotated_v2	exon	171215435	171215524	.	-	.	Parent=GY2U012314.t2
chr09	GY2_uniform_reannotated_v2	exon	171215615	171215698	.	-	.	Parent=GY2U012314.t2
chr09	GY2_uniform_reannotated_v2	exon	171215771	171215864	.	-	.	Parent=GY2U012314.t2
chr09	GY2_uniform_reannotated_v2	exon	171215946	171216009	.	-	.	Parent=GY2U012314.t2
chr09	GY2_uniform_reannotated_v2	exon	171216936	171216998	.	-	.	Parent=GY2U012314.t2
chr09	GY2_uniform_reannotated_v2	exon	171217091	171217154	.	-	.	Parent=GY2U012314.t2
chr09	GY2_uniform_reannotated_v2	exon	171217706	171217977	.	-	.	Parent=GY2U012314.t2
chr09	GY2_uniform_reannotated_v2	exon	171218080	171218593	.	-	.	Parent=GY2U012314.t2
chr09	GY2_uniform_reannotated_v2	exon	171219243	171219319	.	-	.	Parent=GY2U012314.t2
chr09	GY2_uniform_reannotated_v2	exon	171219407	171219845	.	-	.	Parent=GY2U012314.t2
chr09	GY2_uniform_reannotated_v2	CDS	171213265	171213528	.	-	0	Parent=GY2U012314.t2
chr09	GY2_uniform_reannotated_v2	CDS	171213613	171213700	.	-	1	Parent=GY2U012314.t2
chr09	GY2_uniform_reannotated_v2	CDS	171213791	171213900	.	-	0	Parent=GY2U012314.t2
chr09	GY2_uniform_reannotated_v2	CDS	171213986	171214044	.	-	2	Parent=GY2U012314.t2
chr09	GY2_uniform_reannotated_v2	CDS	171214207	171214716	.	-	2	Parent=GY2U012314.t2
chr09	GY2_uniform_reannotated_v2	CDS	171215302	171215329	.	-	0	Parent=GY2U012314.t2
chr09	GY2_uniform_reannotated_v2	CDS	171215435	171215524	.	-	0	Parent=GY2U012314.t2
chr09	GY2_uniform_reannotated_v2	CDS	171215615	171215698	.	-	0	Parent=GY2U012314.t2
chr09	GY2_uniform_reannotated_v2	CDS	171215771	171215864	.	-	1	Parent=GY2U012314.t2
chr09	GY2_uniform_reannotated_v2	CDS	171215946	171216009	.	-	2	Parent=GY2U012314.t2
chr09	GY2_uniform_reannotated_v2	CDS	171216936	171216998	.	-	2	Parent=GY2U012314.t2
chr09	GY2_uniform_reannotated_v2	CDS	171217091	171217154	.	-	0	Parent=GY2U012314.t2
chr09	GY2_uniform_reannotated_v2	CDS	171217706	171217977	.	-	2	Parent=GY2U012314.t2
chr09	GY2_uniform_reannotated_v2	CDS	171218080	171218593	.	-	0	Parent=GY2U012314.t2
chr09	GY2_uniform_reannotated_v2	CDS	171219243	171219319	.	-	2	Parent=GY2U012314.t2
chr09	GY2_uniform_reannotated_v2	CDS	171219407	171219845	.	-	0	Parent=GY2U012314.t2
chr09	GY2_uniform_reannotated_v2	transcript	171257698	171270507	.	+	.	ID=GY2U012315.t1;geneID=GY2U012315
chr09	GY2_uniform_reannotated_v2	exon	171257698	171257787	.	+	.	Parent=GY2U012315.t1
chr09	GY2_uniform_reannotated_v2	exon	171258686	171258818	.	+	.	Parent=GY2U012315.t1
chr09	GY2_uniform_reannotated_v2	exon	171261779	171261830	.	+	.	Parent=GY2U012315.t1
chr09	GY2_uniform_reannotated_v2	exon	171261923	171262247	.	+	.	Parent=GY2U012315.t1
chr09	GY2_uniform_reannotated_v2	exon	171263073	171263152	.	+	.	Parent=GY2U012315.t1
chr09	GY2_uniform_reannotated_v2	exon	171263305	171263352	.	+	.	Parent=GY2U012315.t1
chr09	GY2_uniform_reannotated_v2	exon	171264694	171264840	.	+	.	Parent=GY2U012315.t1
chr09	GY2_uniform_reannotated_v2	exon	171269235	171269307	.	+	.	Parent=GY2U012315.t1
chr09	GY2_uniform_reannotated_v2	exon	171269398	171269473	.	+	.	Parent=GY2U012315.t1
chr09	GY2_uniform_reannotated_v2	exon	171270069	171270507	.	+	.	Parent=GY2U012315.t1
chr09	GY2_uniform_reannotated_v2	CDS	171257698	171257787	.	+	0	Parent=GY2U012315.t1
chr09	GY2_uniform_reannotated_v2	CDS	171258686	171258818	.	+	0	Parent=GY2U012315.t1
chr09	GY2_uniform_reannotated_v2	CDS	171261779	171261830	.	+	2	Parent=GY2U012315.t1
chr09	GY2_uniform_reannotated_v2	CDS	171261923	171262247	.	+	1	Parent=GY2U012315.t1
chr09	GY2_uniform_reannotated_v2	CDS	171263073	171263152	.	+	0	Parent=GY2U012315.t1
chr09	GY2_uniform_reannotated_v2	CDS	171263305	171263352	.	+	1	Parent=GY2U012315.t1
chr09	GY2_uniform_reannotated_v2	CDS	171264694	171264840	.	+	1	Parent=GY2U012315.t1
chr09	GY2_uniform_reannotated_v2	CDS	171269235	171269307	.	+	1	Parent=GY2U012315.t1
chr09	GY2_uniform_reannotated_v2	CDS	171269398	171269473	.	+	0	Parent=GY2U012315.t1
chr09	GY2_uniform_reannotated_v2	CDS	171270069	171270148	.	+	2	Parent=GY2U012315.t1
chr09	GY2_uniform_reannotated_v2	transcript	171281586	171283434	.	+	.	ID=GY2U012316.t1;geneID=GY2U012316
chr09	GY2_uniform_reannotated_v2	exon	171281586	171281888	.	+	.	Parent=GY2U012316.t1
chr09	GY2_uniform_reannotated_v2	exon	171281975	171283434	.	+	.	Parent=GY2U012316.t1
chr09	GY2_uniform_reannotated_v2	CDS	171282010	171283305	.	+	0	Parent=GY2U012316.t1
chr09	GY2_uniform_reannotated_v2	transcript	171305286	171310803	.	-	.	ID=GY2U012317.t1;geneID=GY2U012317
chr09	GY2_uniform_reannotated_v2	exon	171305286	171305753	.	-	.	Parent=GY2U012317.t1
chr09	GY2_uniform_reannotated_v2	exon	171306304	171306372	.	-	.	Parent=GY2U012317.t1
chr09	GY2_uniform_reannotated_v2	exon	171306448	171306510	.	-	.	Parent=GY2U012317.t1
chr09	GY2_uniform_reannotated_v2	exon	171306599	171306700	.	-	.	Parent=GY2U012317.t1
chr09	GY2_uniform_reannotated_v2	exon	171307944	171308138	.	-	.	Parent=GY2U012317.t1
chr09	GY2_uniform_reannotated_v2	exon	171308245	171308307	.	-	.	Parent=GY2U012317.t1
chr09	GY2_uniform_reannotated_v2	exon	171308427	171308606	.	-	.	Parent=GY2U012317.t1
chr09	GY2_uniform_reannotated_v2	exon	171309717	171309821	.	-	.	Parent=GY2U012317.t1
chr09	GY2_uniform_reannotated_v2	exon	171309988	171310110	.	-	.	Parent=GY2U012317.t1
chr09	GY2_uniform_reannotated_v2	exon	171310196	171310803	.	-	.	Parent=GY2U012317.t1
chr09	GY2_uniform_reannotated_v2	CDS	171305700	171305753	.	-	0	Parent=GY2U012317.t1
chr09	GY2_uniform_reannotated_v2	CDS	171306304	171306372	.	-	0	Parent=GY2U012317.t1
chr09	GY2_uniform_reannotated_v2	CDS	171306448	171306510	.	-	0	Parent=GY2U012317.t1
chr09	GY2_uniform_reannotated_v2	CDS	171306599	171306700	.	-	0	Parent=GY2U012317.t1
chr09	GY2_uniform_reannotated_v2	CDS	171307944	171308138	.	-	0	Parent=GY2U012317.t1
chr09	GY2_uniform_reannotated_v2	CDS	171308245	171308307	.	-	0	Parent=GY2U012317.t1
chr09	GY2_uniform_reannotated_v2	CDS	171308427	171308606	.	-	0	Parent=GY2U012317.t1
chr09	GY2_uniform_reannotated_v2	CDS	171309717	171309821	.	-	0	Parent=GY2U012317.t1
chr09	GY2_uniform_reannotated_v2	CDS	171309988	171310110	.	-	0	Parent=GY2U012317.t1
chr09	GY2_uniform_reannotated_v2	CDS	171310196	171310774	.	-	0	Parent=GY2U012317.t1
chr09	GY2_uniform_reannotated_v2	transcript	171311749	171314615	.	-	.	ID=GY2U012318.t2;geneID=GY2U012318
chr09	GY2_uniform_reannotated_v2	exon	171311749	171312458	.	-	.	Parent=GY2U012318.t2
chr09	GY2_uniform_reannotated_v2	exon	171312610	171312680	.	-	.	Parent=GY2U012318.t2
chr09	GY2_uniform_reannotated_v2	exon	171312848	171313022	.	-	.	Parent=GY2U012318.t2
chr09	GY2_uniform_reannotated_v2	exon	171314120	171314615	.	-	.	Parent=GY2U012318.t2
chr09	GY2_uniform_reannotated_v2	CDS	171311749	171312458	.	-	2	Parent=GY2U012318.t2
chr09	GY2_uniform_reannotated_v2	CDS	171312610	171312680	.	-	1	Parent=GY2U012318.t2
chr09	GY2_uniform_reannotated_v2	CDS	171312848	171313022	.	-	2	Parent=GY2U012318.t2
chr09	GY2_uniform_reannotated_v2	CDS	171314120	171314615	.	-	0	Parent=GY2U012318.t2
chr09	GY2_uniform_reannotated_v2	transcript	171311749	171319691	.	-	.	ID=GY2U012318.t1;geneID=GY2U012318
chr09	GY2_uniform_reannotated_v2	exon	171311749	171312458	.	-	.	Parent=GY2U012318.t1
chr09	GY2_uniform_reannotated_v2	exon	171312610	171312680	.	-	.	Parent=GY2U012318.t1
chr09	GY2_uniform_reannotated_v2	exon	171312848	171313022	.	-	.	Parent=GY2U012318.t1
chr09	GY2_uniform_reannotated_v2	exon	171313207	171313327	.	-	.	Parent=GY2U012318.t1
chr09	GY2_uniform_reannotated_v2	exon	171314112	171314456	.	-	.	Parent=GY2U012318.t1
chr09	GY2_uniform_reannotated_v2	exon	171317292	171317980	.	-	.	Parent=GY2U012318.t1
chr09	GY2_uniform_reannotated_v2	exon	171318179	171318249	.	-	.	Parent=GY2U012318.t1
chr09	GY2_uniform_reannotated_v2	exon	171318399	171318567	.	-	.	Parent=GY2U012318.t1
chr09	GY2_uniform_reannotated_v2	exon	171318739	171318859	.	-	.	Parent=GY2U012318.t1
chr09	GY2_uniform_reannotated_v2	exon	171319332	171319691	.	-	.	Parent=GY2U012318.t1
chr09	GY2_uniform_reannotated_v2	CDS	171311749	171312458	.	-	2	Parent=GY2U012318.t1
chr09	GY2_uniform_reannotated_v2	CDS	171312610	171312680	.	-	1	Parent=GY2U012318.t1
chr09	GY2_uniform_reannotated_v2	CDS	171312848	171313022	.	-	2	Parent=GY2U012318.t1
chr09	GY2_uniform_reannotated_v2	CDS	171313207	171313327	.	-	0	Parent=GY2U012318.t1
chr09	GY2_uniform_reannotated_v2	CDS	171314112	171314456	.	-	0	Parent=GY2U012318.t1
chr09	GY2_uniform_reannotated_v2	CDS	171317292	171317980	.	-	2	Parent=GY2U012318.t1
chr09	GY2_uniform_reannotated_v2	CDS	171318179	171318249	.	-	1	Parent=GY2U012318.t1
chr09	GY2_uniform_reannotated_v2	CDS	171318399	171318567	.	-	2	Parent=GY2U012318.t1
chr09	GY2_uniform_reannotated_v2	CDS	171318739	171318859	.	-	0	Parent=GY2U012318.t1
chr09	GY2_uniform_reannotated_v2	CDS	171319332	171319691	.	-	0	Parent=GY2U012318.t1
chr09	GY2_uniform_reannotated_v2	transcript	171322586	171333472	.	+	.	ID=GY2U012319.t1;geneID=GY2U012319
chr09	GY2_uniform_reannotated_v2	exon	171322586	171322874	.	+	.	Parent=GY2U012319.t1
chr09	GY2_uniform_reannotated_v2	exon	171323199	171323317	.	+	.	Parent=GY2U012319.t1
chr09	GY2_uniform_reannotated_v2	exon	171323424	171323530	.	+	.	Parent=GY2U012319.t1
chr09	GY2_uniform_reannotated_v2	exon	171323652	171323739	.	+	.	Parent=GY2U012319.t1
chr09	GY2_uniform_reannotated_v2	exon	171327528	171328557	.	+	.	Parent=GY2U012319.t1
chr09	GY2_uniform_reannotated_v2	exon	171328718	171328772	.	+	.	Parent=GY2U012319.t1
chr09	GY2_uniform_reannotated_v2	exon	171328869	171328950	.	+	.	Parent=GY2U012319.t1
chr09	GY2_uniform_reannotated_v2	exon	171329050	171329130	.	+	.	Parent=GY2U012319.t1
chr09	GY2_uniform_reannotated_v2	exon	171329275	171329352	.	+	.	Parent=GY2U012319.t1
chr09	GY2_uniform_reannotated_v2	exon	171329458	171329504	.	+	.	Parent=GY2U012319.t1
chr09	GY2_uniform_reannotated_v2	exon	171330809	171330935	.	+	.	Parent=GY2U012319.t1
chr09	GY2_uniform_reannotated_v2	exon	171333191	171333472	.	+	.	Parent=GY2U012319.t1
chr09	GY2_uniform_reannotated_v2	CDS	171322643	171322874	.	+	0	Parent=GY2U012319.t1
chr09	GY2_uniform_reannotated_v2	CDS	171323199	171323317	.	+	2	Parent=GY2U012319.t1
chr09	GY2_uniform_reannotated_v2	CDS	171323424	171323530	.	+	0	Parent=GY2U012319.t1
chr09	GY2_uniform_reannotated_v2	CDS	171323652	171323739	.	+	1	Parent=GY2U012319.t1
chr09	GY2_uniform_reannotated_v2	CDS	171327528	171328557	.	+	0	Parent=GY2U012319.t1
chr09	GY2_uniform_reannotated_v2	CDS	171328718	171328772	.	+	2	Parent=GY2U012319.t1
chr09	GY2_uniform_reannotated_v2	CDS	171328869	171328950	.	+	1	Parent=GY2U012319.t1
chr09	GY2_uniform_reannotated_v2	CDS	171329050	171329130	.	+	0	Parent=GY2U012319.t1
chr09	GY2_uniform_reannotated_v2	CDS	171329275	171329352	.	+	0	Parent=GY2U012319.t1
chr09	GY2_uniform_reannotated_v2	CDS	171329458	171329504	.	+	0	Parent=GY2U012319.t1
chr09	GY2_uniform_reannotated_v2	CDS	171330809	171330935	.	+	1	Parent=GY2U012319.t1
chr09	GY2_uniform_reannotated_v2	CDS	171333191	171333262	.	+	0	Parent=GY2U012319.t1
chr09	GY2_uniform_reannotated_v2	transcript	171322643	171333262	.	+	.	ID=GY2U012319.t2;geneID=GY2U012319
chr09	GY2_uniform_reannotated_v2	exon	171322643	171322874	.	+	.	Parent=GY2U012319.t2
chr09	GY2_uniform_reannotated_v2	exon	171323199	171323317	.	+	.	Parent=GY2U012319.t2
chr09	GY2_uniform_reannotated_v2	exon	171323424	171323530	.	+	.	Parent=GY2U012319.t2
chr09	GY2_uniform_reannotated_v2	exon	171323652	171323739	.	+	.	Parent=GY2U012319.t2
chr09	GY2_uniform_reannotated_v2	exon	171327528	171327705	.	+	.	Parent=GY2U012319.t2
chr09	GY2_uniform_reannotated_v2	exon	171327814	171328110	.	+	.	Parent=GY2U012319.t2
chr09	GY2_uniform_reannotated_v2	exon	171328210	171328311	.	+	.	Parent=GY2U012319.t2
chr09	GY2_uniform_reannotated_v2	exon	171328402	171328557	.	+	.	Parent=GY2U012319.t2
chr09	GY2_uniform_reannotated_v2	exon	171328718	171328772	.	+	.	Parent=GY2U012319.t2
chr09	GY2_uniform_reannotated_v2	exon	171328869	171328950	.	+	.	Parent=GY2U012319.t2
chr09	GY2_uniform_reannotated_v2	exon	171329050	171329130	.	+	.	Parent=GY2U012319.t2
chr09	GY2_uniform_reannotated_v2	exon	171329275	171329352	.	+	.	Parent=GY2U012319.t2
chr09	GY2_uniform_reannotated_v2	exon	171329458	171329504	.	+	.	Parent=GY2U012319.t2
chr09	GY2_uniform_reannotated_v2	exon	171330809	171330935	.	+	.	Parent=GY2U012319.t2
chr09	GY2_uniform_reannotated_v2	exon	171333191	171333262	.	+	.	Parent=GY2U012319.t2
chr09	GY2_uniform_reannotated_v2	CDS	171322643	171322874	.	+	0	Parent=GY2U012319.t2
chr09	GY2_uniform_reannotated_v2	CDS	171323199	171323317	.	+	2	Parent=GY2U012319.t2
chr09	GY2_uniform_reannotated_v2	CDS	171323424	171323530	.	+	0	Parent=GY2U012319.t2
chr09	GY2_uniform_reannotated_v2	CDS	171323652	171323739	.	+	1	Parent=GY2U012319.t2
chr09	GY2_uniform_reannotated_v2	CDS	171327528	171327705	.	+	0	Parent=GY2U012319.t2
chr09	GY2_uniform_reannotated_v2	CDS	171327814	171328110	.	+	2	Parent=GY2U012319.t2
chr09	GY2_uniform_reannotated_v2	CDS	171328210	171328311	.	+	2	Parent=GY2U012319.t2
chr09	GY2_uniform_reannotated_v2	CDS	171328402	171328557	.	+	2	Parent=GY2U012319.t2
chr09	GY2_uniform_reannotated_v2	CDS	171328718	171328772	.	+	2	Parent=GY2U012319.t2
chr09	GY2_uniform_reannotated_v2	CDS	171328869	171328950	.	+	1	Parent=GY2U012319.t2
chr09	GY2_uniform_reannotated_v2	CDS	171329050	171329130	.	+	0	Parent=GY2U012319.t2
chr09	GY2_uniform_reannotated_v2	CDS	171329275	171329352	.	+	0	Parent=GY2U012319.t2
chr09	GY2_uniform_reannotated_v2	CDS	171329458	171329504	.	+	0	Parent=GY2U012319.t2
chr09	GY2_uniform_reannotated_v2	CDS	171330809	171330935	.	+	1	Parent=GY2U012319.t2
chr09	GY2_uniform_reannotated_v2	CDS	171333191	171333262	.	+	0	Parent=GY2U012319.t2
chr09	GY2_uniform_reannotated_v2	transcript	171339972	171341436	.	-	.	ID=GY2U012320.t1;geneID=GY2U012320
chr09	GY2_uniform_reannotated_v2	exon	171339972	171340759	.	-	.	Parent=GY2U012320.t1
chr09	GY2_uniform_reannotated_v2	exon	171341250	171341436	.	-	.	Parent=GY2U012320.t1
chr09	GY2_uniform_reannotated_v2	CDS	171340131	171340759	.	-	2	Parent=GY2U012320.t1
chr09	GY2_uniform_reannotated_v2	CDS	171341250	171341436	.	-	0	Parent=GY2U012320.t1
chr09	GY2_uniform_reannotated_v2	transcript	171344787	171350631	.	-	.	ID=GY2U012321.t1;geneID=GY2U012321
chr09	GY2_uniform_reannotated_v2	exon	171344787	171344921	.	-	.	Parent=GY2U012321.t1
chr09	GY2_uniform_reannotated_v2	exon	171345576	171345703	.	-	.	Parent=GY2U012321.t1
chr09	GY2_uniform_reannotated_v2	exon	171345783	171345859	.	-	.	Parent=GY2U012321.t1
chr09	GY2_uniform_reannotated_v2	exon	171345936	171345998	.	-	.	Parent=GY2U012321.t1
chr09	GY2_uniform_reannotated_v2	exon	171347011	171347105	.	-	.	Parent=GY2U012321.t1
chr09	GY2_uniform_reannotated_v2	exon	171347212	171347340	.	-	.	Parent=GY2U012321.t1
chr09	GY2_uniform_reannotated_v2	exon	171347568	171347663	.	-	.	Parent=GY2U012321.t1
chr09	GY2_uniform_reannotated_v2	exon	171347799	171347929	.	-	.	Parent=GY2U012321.t1
chr09	GY2_uniform_reannotated_v2	exon	171348002	171348131	.	-	.	Parent=GY2U012321.t1
chr09	GY2_uniform_reannotated_v2	exon	171350298	171350381	.	-	.	Parent=GY2U012321.t1
chr09	GY2_uniform_reannotated_v2	exon	171350520	171350631	.	-	.	Parent=GY2U012321.t1
chr09	GY2_uniform_reannotated_v2	CDS	171344787	171344921	.	-	0	Parent=GY2U012321.t1
chr09	GY2_uniform_reannotated_v2	CDS	171345576	171345703	.	-	2	Parent=GY2U012321.t1
chr09	GY2_uniform_reannotated_v2	CDS	171345783	171345859	.	-	1	Parent=GY2U012321.t1
chr09	GY2_uniform_reannotated_v2	CDS	171345936	171345998	.	-	1	Parent=GY2U012321.t1
chr09	GY2_uniform_reannotated_v2	CDS	171347011	171347105	.	-	0	Parent=GY2U012321.t1
chr09	GY2_uniform_reannotated_v2	CDS	171347212	171347340	.	-	0	Parent=GY2U012321.t1
chr09	GY2_uniform_reannotated_v2	CDS	171347568	171347663	.	-	0	Parent=GY2U012321.t1
chr09	GY2_uniform_reannotated_v2	CDS	171347799	171347929	.	-	2	Parent=GY2U012321.t1
chr09	GY2_uniform_reannotated_v2	CDS	171348002	171348131	.	-	0	Parent=GY2U012321.t1
chr09	GY2_uniform_reannotated_v2	CDS	171350298	171350381	.	-	0	Parent=GY2U012321.t1
chr09	GY2_uniform_reannotated_v2	CDS	171350520	171350618	.	-	0	Parent=GY2U012321.t1
chr09	GY2_uniform_reannotated_v2	transcript	171351479	171355688	.	+	.	ID=GY2U012322.t1;geneID=GY2U012322
chr09	GY2_uniform_reannotated_v2	exon	171351479	171351730	.	+	.	Parent=GY2U012322.t1
chr09	GY2_uniform_reannotated_v2	exon	171351821	171352091	.	+	.	Parent=GY2U012322.t1
chr09	GY2_uniform_reannotated_v2	exon	171352230	171352331	.	+	.	Parent=GY2U012322.t1
chr09	GY2_uniform_reannotated_v2	exon	171352430	171352512	.	+	.	Parent=GY2U012322.t1
chr09	GY2_uniform_reannotated_v2	exon	171352590	171352706	.	+	.	Parent=GY2U012322.t1
chr09	GY2_uniform_reannotated_v2	exon	171353490	171353592	.	+	.	Parent=GY2U012322.t1
chr09	GY2_uniform_reannotated_v2	exon	171353673	171353894	.	+	.	Parent=GY2U012322.t1
chr09	GY2_uniform_reannotated_v2	exon	171354007	171354346	.	+	.	Parent=GY2U012322.t1
chr09	GY2_uniform_reannotated_v2	exon	171354582	171354754	.	+	.	Parent=GY2U012322.t1
chr09	GY2_uniform_reannotated_v2	exon	171355153	171355688	.	+	.	Parent=GY2U012322.t1
chr09	GY2_uniform_reannotated_v2	CDS	171351537	171351730	.	+	0	Parent=GY2U012322.t1
chr09	GY2_uniform_reannotated_v2	CDS	171351821	171352091	.	+	1	Parent=GY2U012322.t1
chr09	GY2_uniform_reannotated_v2	CDS	171352230	171352331	.	+	0	Parent=GY2U012322.t1
chr09	GY2_uniform_reannotated_v2	CDS	171352430	171352512	.	+	0	Parent=GY2U012322.t1
chr09	GY2_uniform_reannotated_v2	CDS	171352590	171352706	.	+	1	Parent=GY2U012322.t1
chr09	GY2_uniform_reannotated_v2	CDS	171353490	171353592	.	+	1	Parent=GY2U012322.t1
chr09	GY2_uniform_reannotated_v2	CDS	171353673	171353894	.	+	0	Parent=GY2U012322.t1
chr09	GY2_uniform_reannotated_v2	CDS	171354007	171354346	.	+	0	Parent=GY2U012322.t1
chr09	GY2_uniform_reannotated_v2	CDS	171354582	171354754	.	+	2	Parent=GY2U012322.t1
chr09	GY2_uniform_reannotated_v2	CDS	171355153	171355266	.	+	0	Parent=GY2U012322.t1
chr09	GY2_uniform_reannotated_v2	transcript	171359887	171362505	.	-	.	ID=GY2U012323.t1;geneID=GY2U012323
chr09	GY2_uniform_reannotated_v2	exon	171359887	171362414	.	-	.	Parent=GY2U012323.t1
chr09	GY2_uniform_reannotated_v2	exon	171362483	171362505	.	-	.	Parent=GY2U012323.t1
chr09	GY2_uniform_reannotated_v2	CDS	171360239	171362414	.	-	1	Parent=GY2U012323.t1
chr09	GY2_uniform_reannotated_v2	CDS	171362483	171362505	.	-	0	Parent=GY2U012323.t1
chr09	GY2_uniform_reannotated_v2	transcript	171378342	171385528	.	+	.	ID=GY2U012324.t1;geneID=GY2U012324
chr09	GY2_uniform_reannotated_v2	exon	171378342	171378490	.	+	.	Parent=GY2U012324.t1
chr09	GY2_uniform_reannotated_v2	exon	171378685	171378816	.	+	.	Parent=GY2U012324.t1
chr09	GY2_uniform_reannotated_v2	exon	171378956	171379009	.	+	.	Parent=GY2U012324.t1
chr09	GY2_uniform_reannotated_v2	exon	171380214	171380319	.	+	.	Parent=GY2U012324.t1
chr09	GY2_uniform_reannotated_v2	exon	171380862	171380920	.	+	.	Parent=GY2U012324.t1
chr09	GY2_uniform_reannotated_v2	exon	171381032	171381106	.	+	.	Parent=GY2U012324.t1
chr09	GY2_uniform_reannotated_v2	exon	171381770	171381818	.	+	.	Parent=GY2U012324.t1
chr09	GY2_uniform_reannotated_v2	exon	171381927	171382003	.	+	.	Parent=GY2U012324.t1
chr09	GY2_uniform_reannotated_v2	exon	171384809	171385528	.	+	.	Parent=GY2U012324.t1
chr09	GY2_uniform_reannotated_v2	CDS	171378422	171378490	.	+	0	Parent=GY2U012324.t1
chr09	GY2_uniform_reannotated_v2	CDS	171378685	171378816	.	+	0	Parent=GY2U012324.t1
chr09	GY2_uniform_reannotated_v2	CDS	171378956	171379009	.	+	0	Parent=GY2U012324.t1
chr09	GY2_uniform_reannotated_v2	CDS	171380214	171380319	.	+	0	Parent=GY2U012324.t1
chr09	GY2_uniform_reannotated_v2	CDS	171380862	171380920	.	+	2	Parent=GY2U012324.t1
chr09	GY2_uniform_reannotated_v2	CDS	171381032	171381106	.	+	0	Parent=GY2U012324.t1
chr09	GY2_uniform_reannotated_v2	CDS	171381770	171381818	.	+	0	Parent=GY2U012324.t1
chr09	GY2_uniform_reannotated_v2	CDS	171381927	171382003	.	+	2	Parent=GY2U012324.t1
chr09	GY2_uniform_reannotated_v2	CDS	171384809	171384907	.	+	0	Parent=GY2U012324.t1
chr09	GY2_uniform_reannotated_v2	transcript	171386124	171391408	.	-	.	ID=GY2U012325.t1;geneID=GY2U012325
chr09	GY2_uniform_reannotated_v2	exon	171386124	171386902	.	-	.	Parent=GY2U012325.t1
chr09	GY2_uniform_reannotated_v2	exon	171387401	171387608	.	-	.	Parent=GY2U012325.t1
chr09	GY2_uniform_reannotated_v2	exon	171389135	171389204	.	-	.	Parent=GY2U012325.t1
chr09	GY2_uniform_reannotated_v2	exon	171389313	171389382	.	-	.	Parent=GY2U012325.t1
chr09	GY2_uniform_reannotated_v2	exon	171390150	171390227	.	-	.	Parent=GY2U012325.t1
chr09	GY2_uniform_reannotated_v2	exon	171390525	171391408	.	-	.	Parent=GY2U012325.t1
chr09	GY2_uniform_reannotated_v2	CDS	171386735	171386902	.	-	0	Parent=GY2U012325.t1
chr09	GY2_uniform_reannotated_v2	CDS	171387401	171387608	.	-	1	Parent=GY2U012325.t1
chr09	GY2_uniform_reannotated_v2	CDS	171389135	171389204	.	-	2	Parent=GY2U012325.t1
chr09	GY2_uniform_reannotated_v2	CDS	171389313	171389382	.	-	0	Parent=GY2U012325.t1
chr09	GY2_uniform_reannotated_v2	CDS	171390150	171390227	.	-	0	Parent=GY2U012325.t1
chr09	GY2_uniform_reannotated_v2	CDS	171390525	171391100	.	-	0	Parent=GY2U012325.t1
chr09	GY2_uniform_reannotated_v2	transcript	171394587	171395604	.	+	.	ID=GY2U012326.t1;geneID=GY2U012326
chr09	GY2_uniform_reannotated_v2	exon	171394587	171395604	.	+	.	Parent=GY2U012326.t1
chr09	GY2_uniform_reannotated_v2	CDS	171394766	171395362	.	+	0	Parent=GY2U012326.t1
chr09	GY2_uniform_reannotated_v2	transcript	171422121	171445074	.	-	.	ID=GY2U012327.t1;geneID=GY2U012327
chr09	GY2_uniform_reannotated_v2	exon	171422121	171422455	.	-	.	Parent=GY2U012327.t1
chr09	GY2_uniform_reannotated_v2	exon	171422744	171422785	.	-	.	Parent=GY2U012327.t1
chr09	GY2_uniform_reannotated_v2	exon	171422914	171422955	.	-	.	Parent=GY2U012327.t1
chr09	GY2_uniform_reannotated_v2	exon	171423195	171423294	.	-	.	Parent=GY2U012327.t1
chr09	GY2_uniform_reannotated_v2	exon	171423390	171423451	.	-	.	Parent=GY2U012327.t1
chr09	GY2_uniform_reannotated_v2	exon	171424651	171424732	.	-	.	Parent=GY2U012327.t1
chr09	GY2_uniform_reannotated_v2	exon	171435016	171435090	.	-	.	Parent=GY2U012327.t1
chr09	GY2_uniform_reannotated_v2	exon	171444447	171444685	.	-	.	Parent=GY2U012327.t1
chr09	GY2_uniform_reannotated_v2	exon	171444916	171445074	.	-	.	Parent=GY2U012327.t1
chr09	GY2_uniform_reannotated_v2	CDS	171422309	171422455	.	-	0	Parent=GY2U012327.t1
chr09	GY2_uniform_reannotated_v2	CDS	171422744	171422785	.	-	0	Parent=GY2U012327.t1
chr09	GY2_uniform_reannotated_v2	CDS	171422914	171422955	.	-	0	Parent=GY2U012327.t1
chr09	GY2_uniform_reannotated_v2	CDS	171423195	171423294	.	-	1	Parent=GY2U012327.t1
chr09	GY2_uniform_reannotated_v2	CDS	171423390	171423451	.	-	0	Parent=GY2U012327.t1
chr09	GY2_uniform_reannotated_v2	CDS	171424651	171424732	.	-	1	Parent=GY2U012327.t1
chr09	GY2_uniform_reannotated_v2	CDS	171435016	171435090	.	-	1	Parent=GY2U012327.t1
chr09	GY2_uniform_reannotated_v2	CDS	171444447	171444628	.	-	0	Parent=GY2U012327.t1
chr09	GY2_uniform_reannotated_v2	transcript	171467769	171472987	.	+	.	ID=GY2U012328.t1;geneID=GY2U012328
chr09	GY2_uniform_reannotated_v2	exon	171467769	171468361	.	+	.	Parent=GY2U012328.t1
chr09	GY2_uniform_reannotated_v2	exon	171471075	171472097	.	+	.	Parent=GY2U012328.t1
chr09	GY2_uniform_reannotated_v2	exon	171472590	171472987	.	+	.	Parent=GY2U012328.t1
chr09	GY2_uniform_reannotated_v2	CDS	171471097	171472097	.	+	0	Parent=GY2U012328.t1
chr09	GY2_uniform_reannotated_v2	CDS	171472590	171472590	.	+	1	Parent=GY2U012328.t1
chr09	GY2_uniform_reannotated_v2	transcript	171475147	171487720	.	-	.	ID=GY2U012329.t1;geneID=GY2U012329
chr09	GY2_uniform_reannotated_v2	exon	171475147	171476027	.	-	.	Parent=GY2U012329.t1
chr09	GY2_uniform_reannotated_v2	exon	171477852	171477913	.	-	.	Parent=GY2U012329.t1
chr09	GY2_uniform_reannotated_v2	exon	171480004	171480408	.	-	.	Parent=GY2U012329.t1
chr09	GY2_uniform_reannotated_v2	exon	171480713	171480985	.	-	.	Parent=GY2U012329.t1
chr09	GY2_uniform_reannotated_v2	exon	171481767	171481940	.	-	.	Parent=GY2U012329.t1
chr09	GY2_uniform_reannotated_v2	exon	171482850	171482996	.	-	.	Parent=GY2U012329.t1
chr09	GY2_uniform_reannotated_v2	exon	171483541	171484110	.	-	.	Parent=GY2U012329.t1
chr09	GY2_uniform_reannotated_v2	exon	171487605	171487720	.	-	.	Parent=GY2U012329.t1
chr09	GY2_uniform_reannotated_v2	CDS	171475548	171476027	.	-	0	Parent=GY2U012329.t1
chr09	GY2_uniform_reannotated_v2	CDS	171477852	171477913	.	-	2	Parent=GY2U012329.t1
chr09	GY2_uniform_reannotated_v2	CDS	171480004	171480408	.	-	2	Parent=GY2U012329.t1
chr09	GY2_uniform_reannotated_v2	CDS	171480713	171480985	.	-	2	Parent=GY2U012329.t1
chr09	GY2_uniform_reannotated_v2	CDS	171481767	171481940	.	-	2	Parent=GY2U012329.t1
chr09	GY2_uniform_reannotated_v2	CDS	171482850	171482996	.	-	2	Parent=GY2U012329.t1
chr09	GY2_uniform_reannotated_v2	CDS	171483541	171484110	.	-	2	Parent=GY2U012329.t1
chr09	GY2_uniform_reannotated_v2	CDS	171487605	171487704	.	-	0	Parent=GY2U012329.t1
chr09	GY2_uniform_reannotated_v2	transcript	171475548	171487827	.	-	.	ID=GY2U012329.t2;geneID=GY2U012329
chr09	GY2_uniform_reannotated_v2	exon	171475548	171476027	.	-	.	Parent=GY2U012329.t2
chr09	GY2_uniform_reannotated_v2	exon	171477852	171477913	.	-	.	Parent=GY2U012329.t2
chr09	GY2_uniform_reannotated_v2	exon	171480004	171480408	.	-	.	Parent=GY2U012329.t2
chr09	GY2_uniform_reannotated_v2	exon	171480713	171480985	.	-	.	Parent=GY2U012329.t2
chr09	GY2_uniform_reannotated_v2	exon	171481767	171481940	.	-	.	Parent=GY2U012329.t2
chr09	GY2_uniform_reannotated_v2	exon	171482850	171482996	.	-	.	Parent=GY2U012329.t2
chr09	GY2_uniform_reannotated_v2	exon	171483541	171484110	.	-	.	Parent=GY2U012329.t2
chr09	GY2_uniform_reannotated_v2	exon	171487605	171487827	.	-	.	Parent=GY2U012329.t2
chr09	GY2_uniform_reannotated_v2	CDS	171475548	171476027	.	-	0	Parent=GY2U012329.t2
chr09	GY2_uniform_reannotated_v2	CDS	171477852	171477913	.	-	2	Parent=GY2U012329.t2
chr09	GY2_uniform_reannotated_v2	CDS	171480004	171480408	.	-	2	Parent=GY2U012329.t2
chr09	GY2_uniform_reannotated_v2	CDS	171480713	171480985	.	-	2	Parent=GY2U012329.t2
chr09	GY2_uniform_reannotated_v2	CDS	171481767	171481940	.	-	2	Parent=GY2U012329.t2
chr09	GY2_uniform_reannotated_v2	CDS	171482850	171482996	.	-	2	Parent=GY2U012329.t2
chr09	GY2_uniform_reannotated_v2	CDS	171483541	171484110	.	-	2	Parent=GY2U012329.t2
chr09	GY2_uniform_reannotated_v2	CDS	171487605	171487827	.	-	0	Parent=GY2U012329.t2
chr09	GY2_uniform_reannotated_v2	transcript	171475548	171487827	.	-	.	ID=GY2U012329.t3;geneID=GY2U012329
chr09	GY2_uniform_reannotated_v2	exon	171475548	171476027	.	-	.	Parent=GY2U012329.t3
chr09	GY2_uniform_reannotated_v2	exon	171477852	171477913	.	-	.	Parent=GY2U012329.t3
chr09	GY2_uniform_reannotated_v2	exon	171480004	171480408	.	-	.	Parent=GY2U012329.t3
chr09	GY2_uniform_reannotated_v2	exon	171480713	171480982	.	-	.	Parent=GY2U012329.t3
chr09	GY2_uniform_reannotated_v2	exon	171481767	171481940	.	-	.	Parent=GY2U012329.t3
chr09	GY2_uniform_reannotated_v2	exon	171482850	171482996	.	-	.	Parent=GY2U012329.t3
chr09	GY2_uniform_reannotated_v2	exon	171483541	171484110	.	-	.	Parent=GY2U012329.t3
chr09	GY2_uniform_reannotated_v2	exon	171487605	171487827	.	-	.	Parent=GY2U012329.t3
chr09	GY2_uniform_reannotated_v2	CDS	171475548	171476027	.	-	0	Parent=GY2U012329.t3
chr09	GY2_uniform_reannotated_v2	CDS	171477852	171477913	.	-	2	Parent=GY2U012329.t3
chr09	GY2_uniform_reannotated_v2	CDS	171480004	171480408	.	-	2	Parent=GY2U012329.t3
chr09	GY2_uniform_reannotated_v2	CDS	171480713	171480982	.	-	2	Parent=GY2U012329.t3
chr09	GY2_uniform_reannotated_v2	CDS	171481767	171481940	.	-	2	Parent=GY2U012329.t3
chr09	GY2_uniform_reannotated_v2	CDS	171482850	171482996	.	-	2	Parent=GY2U012329.t3
chr09	GY2_uniform_reannotated_v2	CDS	171483541	171484110	.	-	2	Parent=GY2U012329.t3
chr09	GY2_uniform_reannotated_v2	CDS	171487605	171487827	.	-	0	Parent=GY2U012329.t3
chr09	GY2_uniform_reannotated_v2	transcript	171711368	171716339	.	+	.	ID=GY2U012330.t1;geneID=GY2U012330
chr09	GY2_uniform_reannotated_v2	exon	171711368	171712048	.	+	.	Parent=GY2U012330.t1
chr09	GY2_uniform_reannotated_v2	exon	171713009	171714605	.	+	.	Parent=GY2U012330.t1
chr09	GY2_uniform_reannotated_v2	exon	171714762	171716339	.	+	.	Parent=GY2U012330.t1
chr09	GY2_uniform_reannotated_v2	CDS	171711591	171712048	.	+	0	Parent=GY2U012330.t1
chr09	GY2_uniform_reannotated_v2	CDS	171713009	171714605	.	+	1	Parent=GY2U012330.t1
chr09	GY2_uniform_reannotated_v2	CDS	171714762	171715025	.	+	0	Parent=GY2U012330.t1
chr09	GY2_uniform_reannotated_v2	transcript	171720300	171744187	.	-	.	ID=GY2U012331.t1;geneID=GY2U012331
chr09	GY2_uniform_reannotated_v2	exon	171720300	171720955	.	-	.	Parent=GY2U012331.t1
chr09	GY2_uniform_reannotated_v2	exon	171721435	171721505	.	-	.	Parent=GY2U012331.t1
chr09	GY2_uniform_reannotated_v2	exon	171723173	171723262	.	-	.	Parent=GY2U012331.t1
chr09	GY2_uniform_reannotated_v2	exon	171723344	171723457	.	-	.	Parent=GY2U012331.t1
chr09	GY2_uniform_reannotated_v2	exon	171726158	171726271	.	-	.	Parent=GY2U012331.t1
chr09	GY2_uniform_reannotated_v2	exon	171726957	171727017	.	-	.	Parent=GY2U012331.t1
chr09	GY2_uniform_reannotated_v2	exon	171727122	171727325	.	-	.	Parent=GY2U012331.t1
chr09	GY2_uniform_reannotated_v2	exon	171727759	171728891	.	-	.	Parent=GY2U012331.t1
chr09	GY2_uniform_reannotated_v2	exon	171728980	171729096	.	-	.	Parent=GY2U012331.t1
chr09	GY2_uniform_reannotated_v2	exon	171730131	171730198	.	-	.	Parent=GY2U012331.t1
chr09	GY2_uniform_reannotated_v2	exon	171730322	171730430	.	-	.	Parent=GY2U012331.t1
chr09	GY2_uniform_reannotated_v2	exon	171732713	171732797	.	-	.	Parent=GY2U012331.t1
chr09	GY2_uniform_reannotated_v2	exon	171732891	171733007	.	-	.	Parent=GY2U012331.t1
chr09	GY2_uniform_reannotated_v2	exon	171733170	171733319	.	-	.	Parent=GY2U012331.t1
chr09	GY2_uniform_reannotated_v2	exon	171738977	171739099	.	-	.	Parent=GY2U012331.t1
chr09	GY2_uniform_reannotated_v2	exon	171743828	171744187	.	-	.	Parent=GY2U012331.t1
chr09	GY2_uniform_reannotated_v2	CDS	171721479	171721505	.	-	0	Parent=GY2U012331.t1
chr09	GY2_uniform_reannotated_v2	CDS	171723173	171723262	.	-	0	Parent=GY2U012331.t1
chr09	GY2_uniform_reannotated_v2	CDS	171723344	171723457	.	-	0	Parent=GY2U012331.t1
chr09	GY2_uniform_reannotated_v2	CDS	171726158	171726271	.	-	0	Parent=GY2U012331.t1
chr09	GY2_uniform_reannotated_v2	CDS	171726957	171727017	.	-	1	Parent=GY2U012331.t1
chr09	GY2_uniform_reannotated_v2	CDS	171727122	171727325	.	-	1	Parent=GY2U012331.t1
chr09	GY2_uniform_reannotated_v2	CDS	171727759	171728891	.	-	0	Parent=GY2U012331.t1
chr09	GY2_uniform_reannotated_v2	CDS	171728980	171729096	.	-	0	Parent=GY2U012331.t1
chr09	GY2_uniform_reannotated_v2	CDS	171730131	171730198	.	-	2	Parent=GY2U012331.t1
chr09	GY2_uniform_reannotated_v2	CDS	171730322	171730430	.	-	0	Parent=GY2U012331.t1
chr09	GY2_uniform_reannotated_v2	CDS	171732713	171732797	.	-	1	Parent=GY2U012331.t1
chr09	GY2_uniform_reannotated_v2	CDS	171732891	171733007	.	-	1	Parent=GY2U012331.t1
chr09	GY2_uniform_reannotated_v2	CDS	171733170	171733319	.	-	1	Parent=GY2U012331.t1
chr09	GY2_uniform_reannotated_v2	CDS	171738977	171739092	.	-	0	Parent=GY2U012331.t1
chr09	GY2_uniform_reannotated_v2	transcript	171763099	171769059	.	+	.	ID=GY2U012332.t1;geneID=GY2U012332
chr09	GY2_uniform_reannotated_v2	exon	171763099	171763172	.	+	.	Parent=GY2U012332.t1
chr09	GY2_uniform_reannotated_v2	exon	171763773	171763908	.	+	.	Parent=GY2U012332.t1
chr09	GY2_uniform_reannotated_v2	exon	171764522	171764608	.	+	.	Parent=GY2U012332.t1
chr09	GY2_uniform_reannotated_v2	exon	171764874	171764961	.	+	.	Parent=GY2U012332.t1
chr09	GY2_uniform_reannotated_v2	exon	171765239	171765330	.	+	.	Parent=GY2U012332.t1
chr09	GY2_uniform_reannotated_v2	exon	171766288	171766352	.	+	.	Parent=GY2U012332.t1
chr09	GY2_uniform_reannotated_v2	exon	171766431	171766519	.	+	.	Parent=GY2U012332.t1
chr09	GY2_uniform_reannotated_v2	exon	171767304	171767381	.	+	.	Parent=GY2U012332.t1
chr09	GY2_uniform_reannotated_v2	exon	171767626	171767719	.	+	.	Parent=GY2U012332.t1
chr09	GY2_uniform_reannotated_v2	exon	171767886	171767952	.	+	.	Parent=GY2U012332.t1
chr09	GY2_uniform_reannotated_v2	exon	171768034	171768097	.	+	.	Parent=GY2U012332.t1
chr09	GY2_uniform_reannotated_v2	exon	171768363	171768403	.	+	.	Parent=GY2U012332.t1
chr09	GY2_uniform_reannotated_v2	exon	171768559	171769059	.	+	.	Parent=GY2U012332.t1
chr09	GY2_uniform_reannotated_v2	CDS	171763819	171763908	.	+	0	Parent=GY2U012332.t1
chr09	GY2_uniform_reannotated_v2	CDS	171764522	171764608	.	+	0	Parent=GY2U012332.t1
chr09	GY2_uniform_reannotated_v2	CDS	171764874	171764961	.	+	0	Parent=GY2U012332.t1
chr09	GY2_uniform_reannotated_v2	CDS	171765239	171765330	.	+	2	Parent=GY2U012332.t1
chr09	GY2_uniform_reannotated_v2	CDS	171766288	171766352	.	+	0	Parent=GY2U012332.t1
chr09	GY2_uniform_reannotated_v2	CDS	171766431	171766519	.	+	1	Parent=GY2U012332.t1
chr09	GY2_uniform_reannotated_v2	CDS	171767304	171767381	.	+	2	Parent=GY2U012332.t1
chr09	GY2_uniform_reannotated_v2	CDS	171767626	171767719	.	+	2	Parent=GY2U012332.t1
chr09	GY2_uniform_reannotated_v2	CDS	171767886	171767952	.	+	1	Parent=GY2U012332.t1
chr09	GY2_uniform_reannotated_v2	CDS	171768034	171768097	.	+	0	Parent=GY2U012332.t1
chr09	GY2_uniform_reannotated_v2	CDS	171768363	171768403	.	+	2	Parent=GY2U012332.t1
chr09	GY2_uniform_reannotated_v2	CDS	171768559	171768741	.	+	0	Parent=GY2U012332.t1
chr09	GY2_uniform_reannotated_v2	transcript	171771054	171774681	.	-	.	ID=GY2U012333.t1;geneID=GY2U012333
chr09	GY2_uniform_reannotated_v2	exon	171771054	171771966	.	-	.	Parent=GY2U012333.t1
chr09	GY2_uniform_reannotated_v2	exon	171773990	171774681	.	-	.	Parent=GY2U012333.t1
chr09	GY2_uniform_reannotated_v2	CDS	171771154	171771966	.	-	0	Parent=GY2U012333.t1
chr09	GY2_uniform_reannotated_v2	CDS	171773990	171774574	.	-	0	Parent=GY2U012333.t1
chr09	GY2_uniform_reannotated_v2	transcript	171793517	171796459	.	-	.	ID=GY2U012334.t1;geneID=GY2U012334
chr09	GY2_uniform_reannotated_v2	exon	171793517	171793588	.	-	.	Parent=GY2U012334.t1
chr09	GY2_uniform_reannotated_v2	exon	171794405	171794615	.	-	.	Parent=GY2U012334.t1
chr09	GY2_uniform_reannotated_v2	exon	171794751	171794875	.	-	.	Parent=GY2U012334.t1
chr09	GY2_uniform_reannotated_v2	exon	171795081	171795182	.	-	.	Parent=GY2U012334.t1
chr09	GY2_uniform_reannotated_v2	exon	171795294	171795356	.	-	.	Parent=GY2U012334.t1
chr09	GY2_uniform_reannotated_v2	exon	171795435	171795515	.	-	.	Parent=GY2U012334.t1
chr09	GY2_uniform_reannotated_v2	exon	171796445	171796459	.	-	.	Parent=GY2U012334.t1
chr09	GY2_uniform_reannotated_v2	CDS	171793517	171793588	.	-	0	Parent=GY2U012334.t1
chr09	GY2_uniform_reannotated_v2	CDS	171794405	171794615	.	-	1	Parent=GY2U012334.t1
chr09	GY2_uniform_reannotated_v2	CDS	171794751	171794875	.	-	0	Parent=GY2U012334.t1
chr09	GY2_uniform_reannotated_v2	CDS	171795081	171795182	.	-	0	Parent=GY2U012334.t1
chr09	GY2_uniform_reannotated_v2	CDS	171795294	171795356	.	-	0	Parent=GY2U012334.t1
chr09	GY2_uniform_reannotated_v2	CDS	171795435	171795515	.	-	0	Parent=GY2U012334.t1
chr09	GY2_uniform_reannotated_v2	CDS	171796445	171796459	.	-	0	Parent=GY2U012334.t1
chr09	GY2_uniform_reannotated_v2	transcript	171827077	171837695	.	+	.	ID=GY2U012335.t1;geneID=GY2U012335
chr09	GY2_uniform_reannotated_v2	exon	171827077	171827379	.	+	.	Parent=GY2U012335.t1
chr09	GY2_uniform_reannotated_v2	exon	171828162	171828279	.	+	.	Parent=GY2U012335.t1
chr09	GY2_uniform_reannotated_v2	exon	171828402	171828490	.	+	.	Parent=GY2U012335.t1
chr09	GY2_uniform_reannotated_v2	exon	171829574	171829629	.	+	.	Parent=GY2U012335.t1
chr09	GY2_uniform_reannotated_v2	exon	171829710	171829765	.	+	.	Parent=GY2U012335.t1
chr09	GY2_uniform_reannotated_v2	exon	171831386	171831479	.	+	.	Parent=GY2U012335.t1
chr09	GY2_uniform_reannotated_v2	exon	171834113	171834192	.	+	.	Parent=GY2U012335.t1
chr09	GY2_uniform_reannotated_v2	exon	171835384	171835426	.	+	.	Parent=GY2U012335.t1
chr09	GY2_uniform_reannotated_v2	exon	171836615	171836706	.	+	.	Parent=GY2U012335.t1
chr09	GY2_uniform_reannotated_v2	exon	171837223	171837695	.	+	.	Parent=GY2U012335.t1
chr09	GY2_uniform_reannotated_v2	CDS	171827324	171827379	.	+	0	Parent=GY2U012335.t1
chr09	GY2_uniform_reannotated_v2	CDS	171828162	171828279	.	+	1	Parent=GY2U012335.t1
chr09	GY2_uniform_reannotated_v2	CDS	171828402	171828490	.	+	0	Parent=GY2U012335.t1
chr09	GY2_uniform_reannotated_v2	CDS	171829574	171829629	.	+	1	Parent=GY2U012335.t1
chr09	GY2_uniform_reannotated_v2	CDS	171829710	171829765	.	+	2	Parent=GY2U012335.t1
chr09	GY2_uniform_reannotated_v2	CDS	171831386	171831479	.	+	0	Parent=GY2U012335.t1
chr09	GY2_uniform_reannotated_v2	CDS	171834113	171834192	.	+	2	Parent=GY2U012335.t1
chr09	GY2_uniform_reannotated_v2	CDS	171835384	171835426	.	+	0	Parent=GY2U012335.t1
chr09	GY2_uniform_reannotated_v2	CDS	171836615	171836706	.	+	2	Parent=GY2U012335.t1
chr09	GY2_uniform_reannotated_v2	CDS	171837223	171837396	.	+	0	Parent=GY2U012335.t1
chr09	GY2_uniform_reannotated_v2	transcript	171838670	171861196	.	+	.	ID=GY2U012336.t1;geneID=GY2U012336
chr09	GY2_uniform_reannotated_v2	exon	171838670	171838978	.	+	.	Parent=GY2U012336.t1
chr09	GY2_uniform_reannotated_v2	exon	171840422	171840539	.	+	.	Parent=GY2U012336.t1
chr09	GY2_uniform_reannotated_v2	exon	171842291	171842478	.	+	.	Parent=GY2U012336.t1
chr09	GY2_uniform_reannotated_v2	exon	171842565	171842672	.	+	.	Parent=GY2U012336.t1
chr09	GY2_uniform_reannotated_v2	exon	171842756	171842820	.	+	.	Parent=GY2U012336.t1
chr09	GY2_uniform_reannotated_v2	exon	171843416	171843521	.	+	.	Parent=GY2U012336.t1
chr09	GY2_uniform_reannotated_v2	exon	171849002	171849085	.	+	.	Parent=GY2U012336.t1
chr09	GY2_uniform_reannotated_v2	exon	171852024	171852170	.	+	.	Parent=GY2U012336.t1
chr09	GY2_uniform_reannotated_v2	exon	171852924	171853052	.	+	.	Parent=GY2U012336.t1
chr09	GY2_uniform_reannotated_v2	exon	171856152	171856219	.	+	.	Parent=GY2U012336.t1
chr09	GY2_uniform_reannotated_v2	exon	171858412	171858445	.	+	.	Parent=GY2U012336.t1
chr09	GY2_uniform_reannotated_v2	exon	171858528	171858612	.	+	.	Parent=GY2U012336.t1
chr09	GY2_uniform_reannotated_v2	exon	171859535	171859602	.	+	.	Parent=GY2U012336.t1
chr09	GY2_uniform_reannotated_v2	exon	171859675	171859788	.	+	.	Parent=GY2U012336.t1
chr09	GY2_uniform_reannotated_v2	exon	171859871	171859906	.	+	.	Parent=GY2U012336.t1
chr09	GY2_uniform_reannotated_v2	exon	171860078	171860164	.	+	.	Parent=GY2U012336.t1
chr09	GY2_uniform_reannotated_v2	exon	171860710	171860801	.	+	.	Parent=GY2U012336.t1
chr09	GY2_uniform_reannotated_v2	exon	171860912	171861196	.	+	.	Parent=GY2U012336.t1
chr09	GY2_uniform_reannotated_v2	CDS	171838706	171838978	.	+	0	Parent=GY2U012336.t1
chr09	GY2_uniform_reannotated_v2	CDS	171840422	171840539	.	+	0	Parent=GY2U012336.t1
chr09	GY2_uniform_reannotated_v2	CDS	171842291	171842478	.	+	2	Parent=GY2U012336.t1
chr09	GY2_uniform_reannotated_v2	CDS	171842565	171842672	.	+	0	Parent=GY2U012336.t1
chr09	GY2_uniform_reannotated_v2	CDS	171842756	171842820	.	+	0	Parent=GY2U012336.t1
chr09	GY2_uniform_reannotated_v2	CDS	171843416	171843521	.	+	1	Parent=GY2U012336.t1
chr09	GY2_uniform_reannotated_v2	CDS	171849002	171849085	.	+	0	Parent=GY2U012336.t1
chr09	GY2_uniform_reannotated_v2	CDS	171852024	171852170	.	+	0	Parent=GY2U012336.t1
chr09	GY2_uniform_reannotated_v2	CDS	171852924	171853052	.	+	0	Parent=GY2U012336.t1
chr09	GY2_uniform_reannotated_v2	CDS	171856152	171856219	.	+	0	Parent=GY2U012336.t1
chr09	GY2_uniform_reannotated_v2	CDS	171858412	171858445	.	+	1	Parent=GY2U012336.t1
chr09	GY2_uniform_reannotated_v2	CDS	171858528	171858612	.	+	0	Parent=GY2U012336.t1
chr09	GY2_uniform_reannotated_v2	CDS	171859535	171859602	.	+	2	Parent=GY2U012336.t1
chr09	GY2_uniform_reannotated_v2	CDS	171859675	171859788	.	+	0	Parent=GY2U012336.t1
chr09	GY2_uniform_reannotated_v2	CDS	171859871	171859906	.	+	0	Parent=GY2U012336.t1
chr09	GY2_uniform_reannotated_v2	CDS	171860078	171860164	.	+	0	Parent=GY2U012336.t1
chr09	GY2_uniform_reannotated_v2	CDS	171860710	171860801	.	+	0	Parent=GY2U012336.t1
chr09	GY2_uniform_reannotated_v2	CDS	171860912	171861008	.	+	1	Parent=GY2U012336.t1
chr09	GY2_uniform_reannotated_v2	transcript	171862531	171865141	.	+	.	ID=GY2U012337.t1;geneID=GY2U012337
chr09	GY2_uniform_reannotated_v2	exon	171862531	171863050	.	+	.	Parent=GY2U012337.t1
chr09	GY2_uniform_reannotated_v2	exon	171863738	171863934	.	+	.	Parent=GY2U012337.t1
chr09	GY2_uniform_reannotated_v2	exon	171864128	171864268	.	+	.	Parent=GY2U012337.t1
chr09	GY2_uniform_reannotated_v2	exon	171864875	171865141	.	+	.	Parent=GY2U012337.t1
chr09	GY2_uniform_reannotated_v2	CDS	171862531	171863050	.	+	0	Parent=GY2U012337.t1
chr09	GY2_uniform_reannotated_v2	CDS	171863738	171863934	.	+	2	Parent=GY2U012337.t1
chr09	GY2_uniform_reannotated_v2	CDS	171864128	171864268	.	+	0	Parent=GY2U012337.t1
chr09	GY2_uniform_reannotated_v2	CDS	171864875	171865141	.	+	0	Parent=GY2U012337.t1
chr09	GY2_uniform_reannotated_v2	transcript	171867317	171871608	.	-	.	ID=GY2U012338.t1;geneID=GY2U012338
chr09	GY2_uniform_reannotated_v2	exon	171867317	171867864	.	-	.	Parent=GY2U012338.t1
chr09	GY2_uniform_reannotated_v2	exon	171867952	171868362	.	-	.	Parent=GY2U012338.t1
chr09	GY2_uniform_reannotated_v2	exon	171868752	171868853	.	-	.	Parent=GY2U012338.t1
chr09	GY2_uniform_reannotated_v2	exon	171868919	171869242	.	-	.	Parent=GY2U012338.t1
chr09	GY2_uniform_reannotated_v2	exon	171869325	171869758	.	-	.	Parent=GY2U012338.t1
chr09	GY2_uniform_reannotated_v2	exon	171869845	171869955	.	-	.	Parent=GY2U012338.t1
chr09	GY2_uniform_reannotated_v2	exon	171870047	171870178	.	-	.	Parent=GY2U012338.t1
chr09	GY2_uniform_reannotated_v2	exon	171871197	171871608	.	-	.	Parent=GY2U012338.t1
chr09	GY2_uniform_reannotated_v2	CDS	171867802	171867864	.	-	0	Parent=GY2U012338.t1
chr09	GY2_uniform_reannotated_v2	CDS	171867952	171868362	.	-	0	Parent=GY2U012338.t1
chr09	GY2_uniform_reannotated_v2	CDS	171868752	171868853	.	-	0	Parent=GY2U012338.t1
chr09	GY2_uniform_reannotated_v2	CDS	171868919	171869242	.	-	0	Parent=GY2U012338.t1
chr09	GY2_uniform_reannotated_v2	CDS	171869325	171869758	.	-	2	Parent=GY2U012338.t1
chr09	GY2_uniform_reannotated_v2	CDS	171869845	171869955	.	-	2	Parent=GY2U012338.t1
chr09	GY2_uniform_reannotated_v2	CDS	171870047	171870152	.	-	0	Parent=GY2U012338.t1
chr09	GY2_uniform_reannotated_v2	transcript	171883747	171896065	.	+	.	ID=GY2U012339.t1;geneID=GY2U012339
chr09	GY2_uniform_reannotated_v2	exon	171883747	171884609	.	+	.	Parent=GY2U012339.t1
chr09	GY2_uniform_reannotated_v2	exon	171885339	171885471	.	+	.	Parent=GY2U012339.t1
chr09	GY2_uniform_reannotated_v2	exon	171885599	171885670	.	+	.	Parent=GY2U012339.t1
chr09	GY2_uniform_reannotated_v2	exon	171885769	171885834	.	+	.	Parent=GY2U012339.t1
chr09	GY2_uniform_reannotated_v2	exon	171885911	171885982	.	+	.	Parent=GY2U012339.t1
chr09	GY2_uniform_reannotated_v2	exon	171886086	171886157	.	+	.	Parent=GY2U012339.t1
chr09	GY2_uniform_reannotated_v2	exon	171887226	171887297	.	+	.	Parent=GY2U012339.t1
chr09	GY2_uniform_reannotated_v2	exon	171887412	171887477	.	+	.	Parent=GY2U012339.t1
chr09	GY2_uniform_reannotated_v2	exon	171887563	171887628	.	+	.	Parent=GY2U012339.t1
chr09	GY2_uniform_reannotated_v2	exon	171887738	171888078	.	+	.	Parent=GY2U012339.t1
chr09	GY2_uniform_reannotated_v2	exon	171889679	171889792	.	+	.	Parent=GY2U012339.t1
chr09	GY2_uniform_reannotated_v2	exon	171890844	171891100	.	+	.	Parent=GY2U012339.t1
chr09	GY2_uniform_reannotated_v2	exon	171893508	171893779	.	+	.	Parent=GY2U012339.t1
chr09	GY2_uniform_reannotated_v2	exon	171893866	171894001	.	+	.	Parent=GY2U012339.t1
chr09	GY2_uniform_reannotated_v2	exon	171894090	171894229	.	+	.	Parent=GY2U012339.t1
chr09	GY2_uniform_reannotated_v2	exon	171894344	171894500	.	+	.	Parent=GY2U012339.t1
chr09	GY2_uniform_reannotated_v2	exon	171895508	171896065	.	+	.	Parent=GY2U012339.t1
chr09	GY2_uniform_reannotated_v2	CDS	171884504	171884609	.	+	0	Parent=GY2U012339.t1
chr09	GY2_uniform_reannotated_v2	CDS	171885339	171885471	.	+	2	Parent=GY2U012339.t1
chr09	GY2_uniform_reannotated_v2	CDS	171885599	171885670	.	+	1	Parent=GY2U012339.t1
chr09	GY2_uniform_reannotated_v2	CDS	171885769	171885834	.	+	1	Parent=GY2U012339.t1
chr09	GY2_uniform_reannotated_v2	CDS	171885911	171885982	.	+	1	Parent=GY2U012339.t1
chr09	GY2_uniform_reannotated_v2	CDS	171886086	171886157	.	+	1	Parent=GY2U012339.t1
chr09	GY2_uniform_reannotated_v2	CDS	171887226	171887297	.	+	1	Parent=GY2U012339.t1
chr09	GY2_uniform_reannotated_v2	CDS	171887412	171887477	.	+	1	Parent=GY2U012339.t1
chr09	GY2_uniform_reannotated_v2	CDS	171887563	171887628	.	+	1	Parent=GY2U012339.t1
chr09	GY2_uniform_reannotated_v2	CDS	171887738	171888078	.	+	1	Parent=GY2U012339.t1
chr09	GY2_uniform_reannotated_v2	CDS	171889679	171889792	.	+	2	Parent=GY2U012339.t1
chr09	GY2_uniform_reannotated_v2	CDS	171890844	171891100	.	+	2	Parent=GY2U012339.t1
chr09	GY2_uniform_reannotated_v2	CDS	171893508	171893779	.	+	0	Parent=GY2U012339.t1
chr09	GY2_uniform_reannotated_v2	CDS	171893866	171894001	.	+	1	Parent=GY2U012339.t1
chr09	GY2_uniform_reannotated_v2	CDS	171894090	171894229	.	+	0	Parent=GY2U012339.t1
chr09	GY2_uniform_reannotated_v2	CDS	171894344	171894500	.	+	1	Parent=GY2U012339.t1
chr09	GY2_uniform_reannotated_v2	CDS	171895508	171895663	.	+	0	Parent=GY2U012339.t1
chr09	GY2_uniform_reannotated_v2	transcript	171977784	171980057	.	+	.	ID=GY2U012340.t1;geneID=GY2U012340
chr09	GY2_uniform_reannotated_v2	exon	171977784	171977994	.	+	.	Parent=GY2U012340.t1
chr09	GY2_uniform_reannotated_v2	exon	171978132	171978226	.	+	.	Parent=GY2U012340.t1
chr09	GY2_uniform_reannotated_v2	exon	171978428	171978545	.	+	.	Parent=GY2U012340.t1
chr09	GY2_uniform_reannotated_v2	exon	171979485	171979501	.	+	.	Parent=GY2U012340.t1
chr09	GY2_uniform_reannotated_v2	exon	171979622	171979684	.	+	.	Parent=GY2U012340.t1
chr09	GY2_uniform_reannotated_v2	exon	171979775	171980057	.	+	.	Parent=GY2U012340.t1
chr09	GY2_uniform_reannotated_v2	CDS	171977805	171977994	.	+	0	Parent=GY2U012340.t1
chr09	GY2_uniform_reannotated_v2	CDS	171978132	171978226	.	+	2	Parent=GY2U012340.t1
chr09	GY2_uniform_reannotated_v2	CDS	171978428	171978545	.	+	0	Parent=GY2U012340.t1
chr09	GY2_uniform_reannotated_v2	CDS	171979485	171979501	.	+	2	Parent=GY2U012340.t1
chr09	GY2_uniform_reannotated_v2	CDS	171979622	171979684	.	+	0	Parent=GY2U012340.t1
chr09	GY2_uniform_reannotated_v2	CDS	171979775	171979849	.	+	0	Parent=GY2U012340.t1
chr09	GY2_uniform_reannotated_v2	transcript	171982000	171984015	.	-	.	ID=GY2U012341.t1;geneID=GY2U012341
chr09	GY2_uniform_reannotated_v2	exon	171982000	171982366	.	-	.	Parent=GY2U012341.t1
chr09	GY2_uniform_reannotated_v2	exon	171982439	171982545	.	-	.	Parent=GY2U012341.t1
chr09	GY2_uniform_reannotated_v2	exon	171983511	171983579	.	-	.	Parent=GY2U012341.t1
chr09	GY2_uniform_reannotated_v2	exon	171983696	171984015	.	-	.	Parent=GY2U012341.t1
chr09	GY2_uniform_reannotated_v2	CDS	171982262	171982366	.	-	0	Parent=GY2U012341.t1
chr09	GY2_uniform_reannotated_v2	CDS	171982439	171982545	.	-	2	Parent=GY2U012341.t1
chr09	GY2_uniform_reannotated_v2	CDS	171983511	171983579	.	-	2	Parent=GY2U012341.t1
chr09	GY2_uniform_reannotated_v2	CDS	171983696	171983846	.	-	0	Parent=GY2U012341.t1
chr09	GY2_uniform_reannotated_v2	transcript	171985672	171992445	.	-	.	ID=GY2U012342.t1;geneID=GY2U012342
chr09	GY2_uniform_reannotated_v2	exon	171985672	171986248	.	-	.	Parent=GY2U012342.t1
chr09	GY2_uniform_reannotated_v2	exon	171987329	171987543	.	-	.	Parent=GY2U012342.t1
chr09	GY2_uniform_reannotated_v2	exon	171989911	171990112	.	-	.	Parent=GY2U012342.t1
chr09	GY2_uniform_reannotated_v2	exon	171990253	171990427	.	-	.	Parent=GY2U012342.t1
chr09	GY2_uniform_reannotated_v2	exon	171991475	171991784	.	-	.	Parent=GY2U012342.t1
chr09	GY2_uniform_reannotated_v2	exon	171992120	171992445	.	-	.	Parent=GY2U012342.t1
chr09	GY2_uniform_reannotated_v2	CDS	171986083	171986248	.	-	1	Parent=GY2U012342.t1
chr09	GY2_uniform_reannotated_v2	CDS	171987329	171987543	.	-	0	Parent=GY2U012342.t1
chr09	GY2_uniform_reannotated_v2	CDS	171989911	171990112	.	-	1	Parent=GY2U012342.t1
chr09	GY2_uniform_reannotated_v2	CDS	171990253	171990427	.	-	2	Parent=GY2U012342.t1
chr09	GY2_uniform_reannotated_v2	CDS	171991475	171991784	.	-	0	Parent=GY2U012342.t1
chr09	GY2_uniform_reannotated_v2	CDS	171992120	171992320	.	-	0	Parent=GY2U012342.t1
chr09	GY2_uniform_reannotated_v2	transcript	172013976	172020723	.	-	.	ID=GY2U012343.t1;geneID=GY2U012343
chr09	GY2_uniform_reannotated_v2	exon	172013976	172014552	.	-	.	Parent=GY2U012343.t1
chr09	GY2_uniform_reannotated_v2	exon	172015633	172015847	.	-	.	Parent=GY2U012343.t1
chr09	GY2_uniform_reannotated_v2	exon	172018189	172018390	.	-	.	Parent=GY2U012343.t1
chr09	GY2_uniform_reannotated_v2	exon	172018531	172018705	.	-	.	Parent=GY2U012343.t1
chr09	GY2_uniform_reannotated_v2	exon	172019753	172020062	.	-	.	Parent=GY2U012343.t1
chr09	GY2_uniform_reannotated_v2	exon	172020398	172020723	.	-	.	Parent=GY2U012343.t1
chr09	GY2_uniform_reannotated_v2	CDS	172014387	172014552	.	-	1	Parent=GY2U012343.t1
chr09	GY2_uniform_reannotated_v2	CDS	172015633	172015847	.	-	0	Parent=GY2U012343.t1
chr09	GY2_uniform_reannotated_v2	CDS	172018189	172018390	.	-	1	Parent=GY2U012343.t1
chr09	GY2_uniform_reannotated_v2	CDS	172018531	172018705	.	-	2	Parent=GY2U012343.t1
chr09	GY2_uniform_reannotated_v2	CDS	172019753	172020062	.	-	0	Parent=GY2U012343.t1
chr09	GY2_uniform_reannotated_v2	CDS	172020398	172020598	.	-	0	Parent=GY2U012343.t1
chr09	GY2_uniform_reannotated_v2	transcript	172042254	172049001	.	-	.	ID=GY2U012344.t1;geneID=GY2U012344
chr09	GY2_uniform_reannotated_v2	exon	172042254	172042830	.	-	.	Parent=GY2U012344.t1
chr09	GY2_uniform_reannotated_v2	exon	172043911	172044125	.	-	.	Parent=GY2U012344.t1
chr09	GY2_uniform_reannotated_v2	exon	172046467	172046668	.	-	.	Parent=GY2U012344.t1
chr09	GY2_uniform_reannotated_v2	exon	172046809	172046983	.	-	.	Parent=GY2U012344.t1
chr09	GY2_uniform_reannotated_v2	exon	172048031	172048340	.	-	.	Parent=GY2U012344.t1
chr09	GY2_uniform_reannotated_v2	exon	172048676	172049001	.	-	.	Parent=GY2U012344.t1
chr09	GY2_uniform_reannotated_v2	CDS	172042665	172042830	.	-	1	Parent=GY2U012344.t1
chr09	GY2_uniform_reannotated_v2	CDS	172043911	172044125	.	-	0	Parent=GY2U012344.t1
chr09	GY2_uniform_reannotated_v2	CDS	172046467	172046668	.	-	1	Parent=GY2U012344.t1
chr09	GY2_uniform_reannotated_v2	CDS	172046809	172046983	.	-	2	Parent=GY2U012344.t1
chr09	GY2_uniform_reannotated_v2	CDS	172048031	172048340	.	-	0	Parent=GY2U012344.t1
chr09	GY2_uniform_reannotated_v2	CDS	172048676	172048876	.	-	0	Parent=GY2U012344.t1
chr09	GY2_uniform_reannotated_v2	transcript	172070215	172076988	.	-	.	ID=GY2U012345.t1;geneID=GY2U012345
chr09	GY2_uniform_reannotated_v2	exon	172070215	172070791	.	-	.	Parent=GY2U012345.t1
chr09	GY2_uniform_reannotated_v2	exon	172071872	172072086	.	-	.	Parent=GY2U012345.t1
chr09	GY2_uniform_reannotated_v2	exon	172074454	172074655	.	-	.	Parent=GY2U012345.t1
chr09	GY2_uniform_reannotated_v2	exon	172074796	172074970	.	-	.	Parent=GY2U012345.t1
chr09	GY2_uniform_reannotated_v2	exon	172076018	172076327	.	-	.	Parent=GY2U012345.t1
chr09	GY2_uniform_reannotated_v2	exon	172076663	172076988	.	-	.	Parent=GY2U012345.t1
chr09	GY2_uniform_reannotated_v2	CDS	172070626	172070791	.	-	1	Parent=GY2U012345.t1
chr09	GY2_uniform_reannotated_v2	CDS	172071872	172072086	.	-	0	Parent=GY2U012345.t1
chr09	GY2_uniform_reannotated_v2	CDS	172074454	172074655	.	-	1	Parent=GY2U012345.t1
chr09	GY2_uniform_reannotated_v2	CDS	172074796	172074970	.	-	2	Parent=GY2U012345.t1
chr09	GY2_uniform_reannotated_v2	CDS	172076018	172076327	.	-	0	Parent=GY2U012345.t1
chr09	GY2_uniform_reannotated_v2	CDS	172076663	172076863	.	-	0	Parent=GY2U012345.t1
chr09	GY2_uniform_reannotated_v2	transcript	172108616	172115388	.	-	.	ID=GY2U012346.t1;geneID=GY2U012346
chr09	GY2_uniform_reannotated_v2	exon	172108616	172109192	.	-	.	Parent=GY2U012346.t1
chr09	GY2_uniform_reannotated_v2	exon	172110273	172110487	.	-	.	Parent=GY2U012346.t1
chr09	GY2_uniform_reannotated_v2	exon	172112854	172113055	.	-	.	Parent=GY2U012346.t1
chr09	GY2_uniform_reannotated_v2	exon	172113196	172113370	.	-	.	Parent=GY2U012346.t1
chr09	GY2_uniform_reannotated_v2	exon	172114418	172114727	.	-	.	Parent=GY2U012346.t1
chr09	GY2_uniform_reannotated_v2	exon	172115063	172115388	.	-	.	Parent=GY2U012346.t1
chr09	GY2_uniform_reannotated_v2	CDS	172109027	172109192	.	-	1	Parent=GY2U012346.t1
chr09	GY2_uniform_reannotated_v2	CDS	172110273	172110487	.	-	0	Parent=GY2U012346.t1
chr09	GY2_uniform_reannotated_v2	CDS	172112854	172113055	.	-	1	Parent=GY2U012346.t1
chr09	GY2_uniform_reannotated_v2	CDS	172113196	172113370	.	-	2	Parent=GY2U012346.t1
chr09	GY2_uniform_reannotated_v2	CDS	172114418	172114727	.	-	0	Parent=GY2U012346.t1
chr09	GY2_uniform_reannotated_v2	CDS	172115063	172115263	.	-	0	Parent=GY2U012346.t1
chr09	GY2_uniform_reannotated_v2	transcript	172136460	172143185	.	-	.	ID=GY2U012347.t1;geneID=GY2U012347
chr09	GY2_uniform_reannotated_v2	exon	172136460	172137035	.	-	.	Parent=GY2U012347.t1
chr09	GY2_uniform_reannotated_v2	exon	172138086	172138300	.	-	.	Parent=GY2U012347.t1
chr09	GY2_uniform_reannotated_v2	exon	172140683	172140884	.	-	.	Parent=GY2U012347.t1
chr09	GY2_uniform_reannotated_v2	exon	172141025	172141199	.	-	.	Parent=GY2U012347.t1
chr09	GY2_uniform_reannotated_v2	exon	172142249	172142558	.	-	.	Parent=GY2U012347.t1
chr09	GY2_uniform_reannotated_v2	exon	172142905	172143185	.	-	.	Parent=GY2U012347.t1
chr09	GY2_uniform_reannotated_v2	CDS	172136870	172137035	.	-	1	Parent=GY2U012347.t1
chr09	GY2_uniform_reannotated_v2	CDS	172138086	172138300	.	-	0	Parent=GY2U012347.t1
chr09	GY2_uniform_reannotated_v2	CDS	172140683	172140884	.	-	1	Parent=GY2U012347.t1
chr09	GY2_uniform_reannotated_v2	CDS	172141025	172141199	.	-	2	Parent=GY2U012347.t1
chr09	GY2_uniform_reannotated_v2	CDS	172142249	172142558	.	-	0	Parent=GY2U012347.t1
chr09	GY2_uniform_reannotated_v2	CDS	172142905	172143108	.	-	0	Parent=GY2U012347.t1
chr09	GY2_uniform_reannotated_v2	transcript	172136870	172143108	.	-	.	ID=GY2U012347.t2;geneID=GY2U012347
chr09	GY2_uniform_reannotated_v2	exon	172136870	172137035	.	-	.	Parent=GY2U012347.t2
chr09	GY2_uniform_reannotated_v2	exon	172138086	172138300	.	-	.	Parent=GY2U012347.t2
chr09	GY2_uniform_reannotated_v2	exon	172140683	172140884	.	-	.	Parent=GY2U012347.t2
chr09	GY2_uniform_reannotated_v2	exon	172141025	172141199	.	-	.	Parent=GY2U012347.t2
chr09	GY2_uniform_reannotated_v2	exon	172142249	172142558	.	-	.	Parent=GY2U012347.t2
chr09	GY2_uniform_reannotated_v2	exon	172142905	172143108	.	-	.	Parent=GY2U012347.t2
chr09	GY2_uniform_reannotated_v2	CDS	172136870	172137035	.	-	1	Parent=GY2U012347.t2
chr09	GY2_uniform_reannotated_v2	CDS	172138086	172138300	.	-	0	Parent=GY2U012347.t2
chr09	GY2_uniform_reannotated_v2	CDS	172140683	172140884	.	-	1	Parent=GY2U012347.t2
chr09	GY2_uniform_reannotated_v2	CDS	172141025	172141199	.	-	2	Parent=GY2U012347.t2
chr09	GY2_uniform_reannotated_v2	CDS	172142249	172142558	.	-	0	Parent=GY2U012347.t2
chr09	GY2_uniform_reannotated_v2	CDS	172142905	172143108	.	-	0	Parent=GY2U012347.t2
chr09	GY2_uniform_reannotated_v2	transcript	172155430	172156539	.	+	.	ID=GY2U012348.t1;geneID=GY2U012348
chr09	GY2_uniform_reannotated_v2	exon	172155430	172156539	.	+	.	Parent=GY2U012348.t1
chr09	GY2_uniform_reannotated_v2	CDS	172155669	172156349	.	+	0	Parent=GY2U012348.t1
chr09	GY2_uniform_reannotated_v2	transcript	172157292	172162405	.	-	.	ID=GY2U012349.t1;geneID=GY2U012349
chr09	GY2_uniform_reannotated_v2	exon	172157292	172157541	.	-	.	Parent=GY2U012349.t1
chr09	GY2_uniform_reannotated_v2	exon	172157636	172158176	.	-	.	Parent=GY2U012349.t1
chr09	GY2_uniform_reannotated_v2	exon	172158535	172158630	.	-	.	Parent=GY2U012349.t1
chr09	GY2_uniform_reannotated_v2	exon	172159161	172159237	.	-	.	Parent=GY2U012349.t1
chr09	GY2_uniform_reannotated_v2	exon	172159352	172159392	.	-	.	Parent=GY2U012349.t1
chr09	GY2_uniform_reannotated_v2	exon	172159494	172159748	.	-	.	Parent=GY2U012349.t1
chr09	GY2_uniform_reannotated_v2	exon	172159935	172160075	.	-	.	Parent=GY2U012349.t1
chr09	GY2_uniform_reannotated_v2	exon	172161509	172161619	.	-	.	Parent=GY2U012349.t1
chr09	GY2_uniform_reannotated_v2	exon	172162167	172162405	.	-	.	Parent=GY2U012349.t1
chr09	GY2_uniform_reannotated_v2	CDS	172157854	172158176	.	-	2	Parent=GY2U012349.t1
chr09	GY2_uniform_reannotated_v2	CDS	172158535	172158630	.	-	2	Parent=GY2U012349.t1
chr09	GY2_uniform_reannotated_v2	CDS	172159161	172159237	.	-	1	Parent=GY2U012349.t1
chr09	GY2_uniform_reannotated_v2	CDS	172159352	172159392	.	-	0	Parent=GY2U012349.t1
chr09	GY2_uniform_reannotated_v2	CDS	172159494	172159748	.	-	0	Parent=GY2U012349.t1
chr09	GY2_uniform_reannotated_v2	CDS	172159935	172160075	.	-	0	Parent=GY2U012349.t1
chr09	GY2_uniform_reannotated_v2	CDS	172161509	172161619	.	-	0	Parent=GY2U012349.t1
chr09	GY2_uniform_reannotated_v2	CDS	172162167	172162364	.	-	0	Parent=GY2U012349.t1
chr09	GY2_uniform_reannotated_v2	transcript	172165105	172188390	.	-	.	ID=GY2U012350.t1;geneID=GY2U012350
chr09	GY2_uniform_reannotated_v2	exon	172165105	172165858	.	-	.	Parent=GY2U012350.t1
chr09	GY2_uniform_reannotated_v2	exon	172169832	172169935	.	-	.	Parent=GY2U012350.t1
chr09	GY2_uniform_reannotated_v2	exon	172170064	172170106	.	-	.	Parent=GY2U012350.t1
chr09	GY2_uniform_reannotated_v2	exon	172170208	172170478	.	-	.	Parent=GY2U012350.t1
chr09	GY2_uniform_reannotated_v2	exon	172170563	172170653	.	-	.	Parent=GY2U012350.t1
chr09	GY2_uniform_reannotated_v2	exon	172171562	172171636	.	-	.	Parent=GY2U012350.t1
chr09	GY2_uniform_reannotated_v2	exon	172171874	172171973	.	-	.	Parent=GY2U012350.t1
chr09	GY2_uniform_reannotated_v2	exon	172179511	172179661	.	-	.	Parent=GY2U012350.t1
chr09	GY2_uniform_reannotated_v2	exon	172179810	172180002	.	-	.	Parent=GY2U012350.t1
chr09	GY2_uniform_reannotated_v2	exon	172180266	172185540	.	-	.	Parent=GY2U012350.t1
chr09	GY2_uniform_reannotated_v2	exon	172188292	172188390	.	-	.	Parent=GY2U012350.t1
chr09	GY2_uniform_reannotated_v2	CDS	172165430	172165858	.	-	0	Parent=GY2U012350.t1
chr09	GY2_uniform_reannotated_v2	CDS	172169832	172169935	.	-	2	Parent=GY2U012350.t1
chr09	GY2_uniform_reannotated_v2	CDS	172170064	172170106	.	-	0	Parent=GY2U012350.t1
chr09	GY2_uniform_reannotated_v2	CDS	172170208	172170478	.	-	1	Parent=GY2U012350.t1
chr09	GY2_uniform_reannotated_v2	CDS	172170563	172170653	.	-	2	Parent=GY2U012350.t1
chr09	GY2_uniform_reannotated_v2	CDS	172171562	172171636	.	-	2	Parent=GY2U012350.t1
chr09	GY2_uniform_reannotated_v2	CDS	172171874	172171973	.	-	0	Parent=GY2U012350.t1
chr09	GY2_uniform_reannotated_v2	CDS	172179511	172179661	.	-	1	Parent=GY2U012350.t1
chr09	GY2_uniform_reannotated_v2	CDS	172179810	172180002	.	-	2	Parent=GY2U012350.t1
chr09	GY2_uniform_reannotated_v2	CDS	172180266	172185540	.	-	0	Parent=GY2U012350.t1
chr09	GY2_uniform_reannotated_v2	CDS	172188292	172188390	.	-	0	Parent=GY2U012350.t1
chr09	GY2_uniform_reannotated_v2	transcript	172188726	172194384	.	-	.	ID=GY2U012351.t1;geneID=GY2U012351
chr09	GY2_uniform_reannotated_v2	exon	172188726	172188733	.	-	.	Parent=GY2U012351.t1
chr09	GY2_uniform_reannotated_v2	exon	172189130	172189432	.	-	.	Parent=GY2U012351.t1
chr09	GY2_uniform_reannotated_v2	exon	172190419	172190536	.	-	.	Parent=GY2U012351.t1
chr09	GY2_uniform_reannotated_v2	exon	172190693	172190754	.	-	.	Parent=GY2U012351.t1
chr09	GY2_uniform_reannotated_v2	exon	172193013	172193111	.	-	.	Parent=GY2U012351.t1
chr09	GY2_uniform_reannotated_v2	exon	172193293	172193413	.	-	.	Parent=GY2U012351.t1
chr09	GY2_uniform_reannotated_v2	exon	172193510	172193560	.	-	.	Parent=GY2U012351.t1
chr09	GY2_uniform_reannotated_v2	exon	172193912	172194384	.	-	.	Parent=GY2U012351.t1
chr09	GY2_uniform_reannotated_v2	CDS	172188726	172188733	.	-	2	Parent=GY2U012351.t1
chr09	GY2_uniform_reannotated_v2	CDS	172189130	172189432	.	-	2	Parent=GY2U012351.t1
chr09	GY2_uniform_reannotated_v2	CDS	172190419	172190536	.	-	0	Parent=GY2U012351.t1
chr09	GY2_uniform_reannotated_v2	CDS	172190693	172190754	.	-	2	Parent=GY2U012351.t1
chr09	GY2_uniform_reannotated_v2	CDS	172193013	172193111	.	-	2	Parent=GY2U012351.t1
chr09	GY2_uniform_reannotated_v2	CDS	172193293	172193413	.	-	0	Parent=GY2U012351.t1
chr09	GY2_uniform_reannotated_v2	CDS	172193510	172193560	.	-	0	Parent=GY2U012351.t1
chr09	GY2_uniform_reannotated_v2	CDS	172193912	172194049	.	-	0	Parent=GY2U012351.t1
chr09	GY2_uniform_reannotated_v2	transcript	172197390	172201127	.	-	.	ID=GY2U012352.t1;geneID=GY2U012352
chr09	GY2_uniform_reannotated_v2	exon	172197390	172198228	.	-	.	Parent=GY2U012352.t1
chr09	GY2_uniform_reannotated_v2	exon	172198334	172200242	.	-	.	Parent=GY2U012352.t1
chr09	GY2_uniform_reannotated_v2	exon	172200650	172200716	.	-	.	Parent=GY2U012352.t1
chr09	GY2_uniform_reannotated_v2	exon	172200943	172201127	.	-	.	Parent=GY2U012352.t1
chr09	GY2_uniform_reannotated_v2	CDS	172199458	172200242	.	-	2	Parent=GY2U012352.t1
chr09	GY2_uniform_reannotated_v2	CDS	172200650	172200716	.	-	0	Parent=GY2U012352.t1
chr09	GY2_uniform_reannotated_v2	CDS	172200943	172201005	.	-	0	Parent=GY2U012352.t1
chr09	GY2_uniform_reannotated_v2	transcript	172223415	172226671	.	+	.	ID=GY2U012353.t1;geneID=GY2U012353
chr09	GY2_uniform_reannotated_v2	exon	172223415	172224051	.	+	.	Parent=GY2U012353.t1
chr09	GY2_uniform_reannotated_v2	exon	172225035	172225270	.	+	.	Parent=GY2U012353.t1
chr09	GY2_uniform_reannotated_v2	exon	172225382	172225516	.	+	.	Parent=GY2U012353.t1
chr09	GY2_uniform_reannotated_v2	exon	172226215	172226671	.	+	.	Parent=GY2U012353.t1
chr09	GY2_uniform_reannotated_v2	CDS	172223496	172224051	.	+	0	Parent=GY2U012353.t1
chr09	GY2_uniform_reannotated_v2	CDS	172225035	172225270	.	+	2	Parent=GY2U012353.t1
chr09	GY2_uniform_reannotated_v2	CDS	172225382	172225516	.	+	0	Parent=GY2U012353.t1
chr09	GY2_uniform_reannotated_v2	CDS	172226215	172226460	.	+	0	Parent=GY2U012353.t1
chr09	GY2_uniform_reannotated_v2	transcript	172243904	172248494	.	+	.	ID=GY2U012354.t1;geneID=GY2U012354
chr09	GY2_uniform_reannotated_v2	exon	172243904	172244529	.	+	.	Parent=GY2U012354.t1
chr09	GY2_uniform_reannotated_v2	exon	172245880	172246112	.	+	.	Parent=GY2U012354.t1
chr09	GY2_uniform_reannotated_v2	exon	172246793	172246927	.	+	.	Parent=GY2U012354.t1
chr09	GY2_uniform_reannotated_v2	exon	172248053	172248494	.	+	.	Parent=GY2U012354.t1
chr09	GY2_uniform_reannotated_v2	CDS	172243980	172244529	.	+	0	Parent=GY2U012354.t1
chr09	GY2_uniform_reannotated_v2	CDS	172245880	172246112	.	+	2	Parent=GY2U012354.t1
chr09	GY2_uniform_reannotated_v2	CDS	172246793	172246927	.	+	0	Parent=GY2U012354.t1
chr09	GY2_uniform_reannotated_v2	CDS	172248053	172248286	.	+	0	Parent=GY2U012354.t1
chr09	GY2_uniform_reannotated_v2	transcript	172266788	172270577	.	+	.	ID=GY2U012355.t1;geneID=GY2U012355
chr09	GY2_uniform_reannotated_v2	exon	172266788	172267455	.	+	.	Parent=GY2U012355.t1
chr09	GY2_uniform_reannotated_v2	exon	172267568	172267805	.	+	.	Parent=GY2U012355.t1
chr09	GY2_uniform_reannotated_v2	exon	172268477	172268575	.	+	.	Parent=GY2U012355.t1
chr09	GY2_uniform_reannotated_v2	exon	172268698	172268918	.	+	.	Parent=GY2U012355.t1
chr09	GY2_uniform_reannotated_v2	exon	172270390	172270577	.	+	.	Parent=GY2U012355.t1
chr09	GY2_uniform_reannotated_v2	CDS	172266788	172267455	.	+	0	Parent=GY2U012355.t1
chr09	GY2_uniform_reannotated_v2	CDS	172267568	172267805	.	+	1	Parent=GY2U012355.t1
chr09	GY2_uniform_reannotated_v2	CDS	172268477	172268575	.	+	0	Parent=GY2U012355.t1
chr09	GY2_uniform_reannotated_v2	CDS	172268698	172268918	.	+	0	Parent=GY2U012355.t1
chr09	GY2_uniform_reannotated_v2	CDS	172270390	172270465	.	+	1	Parent=GY2U012355.t1
chr09	GY2_uniform_reannotated_v2	transcript	172274878	172279065	.	+	.	ID=GY2U012356.t1;geneID=GY2U012356
chr09	GY2_uniform_reannotated_v2	exon	172274878	172275018	.	+	.	Parent=GY2U012356.t1
chr09	GY2_uniform_reannotated_v2	exon	172275157	172275245	.	+	.	Parent=GY2U012356.t1
chr09	GY2_uniform_reannotated_v2	exon	172278709	172279065	.	+	.	Parent=GY2U012356.t1
chr09	GY2_uniform_reannotated_v2	CDS	172274980	172275018	.	+	0	Parent=GY2U012356.t1
chr09	GY2_uniform_reannotated_v2	CDS	172275157	172275245	.	+	0	Parent=GY2U012356.t1
chr09	GY2_uniform_reannotated_v2	CDS	172278709	172278856	.	+	1	Parent=GY2U012356.t1
chr09	GY2_uniform_reannotated_v2	transcript	172283203	172291841	.	+	.	ID=GY2U012357.t1;geneID=GY2U012357
chr09	GY2_uniform_reannotated_v2	exon	172283203	172283898	.	+	.	Parent=GY2U012357.t1
chr09	GY2_uniform_reannotated_v2	exon	172284311	172284460	.	+	.	Parent=GY2U012357.t1
chr09	GY2_uniform_reannotated_v2	exon	172285774	172285806	.	+	.	Parent=GY2U012357.t1
chr09	GY2_uniform_reannotated_v2	exon	172288267	172291841	.	+	.	Parent=GY2U012357.t1
chr09	GY2_uniform_reannotated_v2	CDS	172283284	172283898	.	+	0	Parent=GY2U012357.t1
chr09	GY2_uniform_reannotated_v2	CDS	172284311	172284460	.	+	0	Parent=GY2U012357.t1
chr09	GY2_uniform_reannotated_v2	CDS	172285774	172285806	.	+	0	Parent=GY2U012357.t1
chr09	GY2_uniform_reannotated_v2	CDS	172288267	172291008	.	+	0	Parent=GY2U012357.t1
chr09	GY2_uniform_reannotated_v2	transcript	172379544	172396686	.	+	.	ID=GY2U012358.t1;geneID=GY2U012358
chr09	GY2_uniform_reannotated_v2	exon	172379544	172379711	.	+	.	Parent=GY2U012358.t1
chr09	GY2_uniform_reannotated_v2	exon	172379816	172380076	.	+	.	Parent=GY2U012358.t1
chr09	GY2_uniform_reannotated_v2	exon	172381203	172381328	.	+	.	Parent=GY2U012358.t1
chr09	GY2_uniform_reannotated_v2	exon	172381409	172381612	.	+	.	Parent=GY2U012358.t1
chr09	GY2_uniform_reannotated_v2	exon	172385620	172385789	.	+	.	Parent=GY2U012358.t1
chr09	GY2_uniform_reannotated_v2	exon	172385871	172386006	.	+	.	Parent=GY2U012358.t1
chr09	GY2_uniform_reannotated_v2	exon	172386109	172386225	.	+	.	Parent=GY2U012358.t1
chr09	GY2_uniform_reannotated_v2	exon	172387409	172387528	.	+	.	Parent=GY2U012358.t1
chr09	GY2_uniform_reannotated_v2	exon	172387605	172387703	.	+	.	Parent=GY2U012358.t1
chr09	GY2_uniform_reannotated_v2	exon	172387786	172387875	.	+	.	Parent=GY2U012358.t1
chr09	GY2_uniform_reannotated_v2	exon	172389793	172389874	.	+	.	Parent=GY2U012358.t1
chr09	GY2_uniform_reannotated_v2	exon	172389951	172390039	.	+	.	Parent=GY2U012358.t1
chr09	GY2_uniform_reannotated_v2	exon	172390135	172390209	.	+	.	Parent=GY2U012358.t1
chr09	GY2_uniform_reannotated_v2	exon	172396292	172396686	.	+	.	Parent=GY2U012358.t1
chr09	GY2_uniform_reannotated_v2	CDS	172379697	172379711	.	+	0	Parent=GY2U012358.t1
chr09	GY2_uniform_reannotated_v2	CDS	172379816	172380076	.	+	0	Parent=GY2U012358.t1
chr09	GY2_uniform_reannotated_v2	CDS	172381203	172381328	.	+	0	Parent=GY2U012358.t1
chr09	GY2_uniform_reannotated_v2	CDS	172381409	172381612	.	+	0	Parent=GY2U012358.t1
chr09	GY2_uniform_reannotated_v2	CDS	172385620	172385789	.	+	0	Parent=GY2U012358.t1
chr09	GY2_uniform_reannotated_v2	CDS	172385871	172386006	.	+	1	Parent=GY2U012358.t1
chr09	GY2_uniform_reannotated_v2	CDS	172386109	172386225	.	+	0	Parent=GY2U012358.t1
chr09	GY2_uniform_reannotated_v2	CDS	172387409	172387528	.	+	0	Parent=GY2U012358.t1
chr09	GY2_uniform_reannotated_v2	CDS	172387605	172387703	.	+	0	Parent=GY2U012358.t1
chr09	GY2_uniform_reannotated_v2	CDS	172387786	172387875	.	+	0	Parent=GY2U012358.t1
chr09	GY2_uniform_reannotated_v2	CDS	172389793	172389874	.	+	0	Parent=GY2U012358.t1
chr09	GY2_uniform_reannotated_v2	CDS	172389951	172390039	.	+	2	Parent=GY2U012358.t1
chr09	GY2_uniform_reannotated_v2	CDS	172390135	172390209	.	+	0	Parent=GY2U012358.t1
chr09	GY2_uniform_reannotated_v2	CDS	172396292	172396396	.	+	0	Parent=GY2U012358.t1
chr09	GY2_uniform_reannotated_v2	transcript	172414664	172418903	.	+	.	ID=GY2U012359.t1;geneID=GY2U012359
chr09	GY2_uniform_reannotated_v2	exon	172414664	172415123	.	+	.	Parent=GY2U012359.t1
chr09	GY2_uniform_reannotated_v2	exon	172415255	172415455	.	+	.	Parent=GY2U012359.t1
chr09	GY2_uniform_reannotated_v2	exon	172416116	172416172	.	+	.	Parent=GY2U012359.t1
chr09	GY2_uniform_reannotated_v2	exon	172416246	172416458	.	+	.	Parent=GY2U012359.t1
chr09	GY2_uniform_reannotated_v2	exon	172417146	172418903	.	+	.	Parent=GY2U012359.t1
chr09	GY2_uniform_reannotated_v2	CDS	172414671	172415123	.	+	0	Parent=GY2U012359.t1
chr09	GY2_uniform_reannotated_v2	CDS	172415255	172415455	.	+	0	Parent=GY2U012359.t1
chr09	GY2_uniform_reannotated_v2	CDS	172416116	172416172	.	+	0	Parent=GY2U012359.t1
chr09	GY2_uniform_reannotated_v2	CDS	172416246	172416458	.	+	0	Parent=GY2U012359.t1
chr09	GY2_uniform_reannotated_v2	CDS	172417146	172417178	.	+	0	Parent=GY2U012359.t1
chr09	GY2_uniform_reannotated_v2	transcript	172430459	172434012	.	+	.	ID=GY2U012360.t1;geneID=GY2U012360
chr09	GY2_uniform_reannotated_v2	exon	172430459	172431093	.	+	.	Parent=GY2U012360.t1
chr09	GY2_uniform_reannotated_v2	exon	172432087	172432212	.	+	.	Parent=GY2U012360.t1
chr09	GY2_uniform_reannotated_v2	exon	172432890	172433204	.	+	.	Parent=GY2U012360.t1
chr09	GY2_uniform_reannotated_v2	exon	172433371	172433499	.	+	.	Parent=GY2U012360.t1
chr09	GY2_uniform_reannotated_v2	exon	172433632	172434012	.	+	.	Parent=GY2U012360.t1
chr09	GY2_uniform_reannotated_v2	CDS	172430665	172431093	.	+	0	Parent=GY2U012360.t1
chr09	GY2_uniform_reannotated_v2	CDS	172432087	172432212	.	+	0	Parent=GY2U012360.t1
chr09	GY2_uniform_reannotated_v2	CDS	172432890	172433204	.	+	0	Parent=GY2U012360.t1
chr09	GY2_uniform_reannotated_v2	CDS	172433371	172433499	.	+	0	Parent=GY2U012360.t1
chr09	GY2_uniform_reannotated_v2	CDS	172433632	172434012	.	+	0	Parent=GY2U012360.t1
chr09	GY2_uniform_reannotated_v2	transcript	172436962	172457802	.	-	.	ID=GY2U012361.t1;geneID=GY2U012361
chr09	GY2_uniform_reannotated_v2	exon	172436962	172437299	.	-	.	Parent=GY2U012361.t1
chr09	GY2_uniform_reannotated_v2	exon	172437748	172437853	.	-	.	Parent=GY2U012361.t1
chr09	GY2_uniform_reannotated_v2	exon	172438247	172438305	.	-	.	Parent=GY2U012361.t1
chr09	GY2_uniform_reannotated_v2	exon	172438400	172438498	.	-	.	Parent=GY2U012361.t1
chr09	GY2_uniform_reannotated_v2	exon	172441286	172441463	.	-	.	Parent=GY2U012361.t1
chr09	GY2_uniform_reannotated_v2	exon	172441556	172441658	.	-	.	Parent=GY2U012361.t1
chr09	GY2_uniform_reannotated_v2	exon	172446755	172446863	.	-	.	Parent=GY2U012361.t1
chr09	GY2_uniform_reannotated_v2	exon	172446961	172447102	.	-	.	Parent=GY2U012361.t1
chr09	GY2_uniform_reannotated_v2	exon	172448439	172448620	.	-	.	Parent=GY2U012361.t1
chr09	GY2_uniform_reannotated_v2	exon	172448703	172448936	.	-	.	Parent=GY2U012361.t1
chr09	GY2_uniform_reannotated_v2	exon	172449914	172450236	.	-	.	Parent=GY2U012361.t1
chr09	GY2_uniform_reannotated_v2	exon	172450859	172450925	.	-	.	Parent=GY2U012361.t1
chr09	GY2_uniform_reannotated_v2	exon	172451093	172451167	.	-	.	Parent=GY2U012361.t1
chr09	GY2_uniform_reannotated_v2	exon	172451268	172451485	.	-	.	Parent=GY2U012361.t1
chr09	GY2_uniform_reannotated_v2	exon	172452471	172452764	.	-	.	Parent=GY2U012361.t1
chr09	GY2_uniform_reannotated_v2	exon	172454207	172454362	.	-	.	Parent=GY2U012361.t1
chr09	GY2_uniform_reannotated_v2	exon	172457037	172457228	.	-	.	Parent=GY2U012361.t1
chr09	GY2_uniform_reannotated_v2	exon	172457415	172457802	.	-	.	Parent=GY2U012361.t1
chr09	GY2_uniform_reannotated_v2	CDS	172437135	172437299	.	-	0	Parent=GY2U012361.t1
chr09	GY2_uniform_reannotated_v2	CDS	172437748	172437853	.	-	1	Parent=GY2U012361.t1
chr09	GY2_uniform_reannotated_v2	CDS	172438247	172438305	.	-	0	Parent=GY2U012361.t1
chr09	GY2_uniform_reannotated_v2	CDS	172438400	172438498	.	-	0	Parent=GY2U012361.t1
chr09	GY2_uniform_reannotated_v2	CDS	172441286	172441463	.	-	1	Parent=GY2U012361.t1
chr09	GY2_uniform_reannotated_v2	CDS	172441556	172441658	.	-	2	Parent=GY2U012361.t1
chr09	GY2_uniform_reannotated_v2	CDS	172446755	172446863	.	-	0	Parent=GY2U012361.t1
chr09	GY2_uniform_reannotated_v2	CDS	172446961	172447102	.	-	1	Parent=GY2U012361.t1
chr09	GY2_uniform_reannotated_v2	CDS	172448439	172448620	.	-	0	Parent=GY2U012361.t1
chr09	GY2_uniform_reannotated_v2	CDS	172448703	172448936	.	-	0	Parent=GY2U012361.t1
chr09	GY2_uniform_reannotated_v2	CDS	172449914	172450236	.	-	2	Parent=GY2U012361.t1
chr09	GY2_uniform_reannotated_v2	CDS	172450859	172450925	.	-	0	Parent=GY2U012361.t1
chr09	GY2_uniform_reannotated_v2	CDS	172451093	172451167	.	-	0	Parent=GY2U012361.t1
chr09	GY2_uniform_reannotated_v2	CDS	172451268	172451485	.	-	2	Parent=GY2U012361.t1
chr09	GY2_uniform_reannotated_v2	CDS	172452471	172452764	.	-	2	Parent=GY2U012361.t1
chr09	GY2_uniform_reannotated_v2	CDS	172454207	172454362	.	-	2	Parent=GY2U012361.t1
chr09	GY2_uniform_reannotated_v2	CDS	172457037	172457228	.	-	2	Parent=GY2U012361.t1
chr09	GY2_uniform_reannotated_v2	CDS	172457415	172457694	.	-	0	Parent=GY2U012361.t1
chr09	GY2_uniform_reannotated_v2	transcript	172462944	172464736	.	+	.	ID=GY2U012362.t2;geneID=GY2U012362
chr09	GY2_uniform_reannotated_v2	exon	172462944	172463112	.	+	.	Parent=GY2U012362.t2
chr09	GY2_uniform_reannotated_v2	exon	172463726	172463826	.	+	.	Parent=GY2U012362.t2
chr09	GY2_uniform_reannotated_v2	exon	172464033	172464226	.	+	.	Parent=GY2U012362.t2
chr09	GY2_uniform_reannotated_v2	exon	172464352	172464736	.	+	.	Parent=GY2U012362.t2
chr09	GY2_uniform_reannotated_v2	CDS	172462944	172463112	.	+	0	Parent=GY2U012362.t2
chr09	GY2_uniform_reannotated_v2	CDS	172463726	172463826	.	+	2	Parent=GY2U012362.t2
chr09	GY2_uniform_reannotated_v2	CDS	172464033	172464226	.	+	0	Parent=GY2U012362.t2
chr09	GY2_uniform_reannotated_v2	CDS	172464352	172464736	.	+	1	Parent=GY2U012362.t2
chr09	GY2_uniform_reannotated_v2	transcript	172462986	172464736	.	+	.	ID=GY2U012362.t1;geneID=GY2U012362
chr09	GY2_uniform_reannotated_v2	exon	172462986	172463084	.	+	.	Parent=GY2U012362.t1
chr09	GY2_uniform_reannotated_v2	exon	172464033	172464226	.	+	.	Parent=GY2U012362.t1
chr09	GY2_uniform_reannotated_v2	exon	172464352	172464736	.	+	.	Parent=GY2U012362.t1
chr09	GY2_uniform_reannotated_v2	CDS	172462986	172463084	.	+	0	Parent=GY2U012362.t1
chr09	GY2_uniform_reannotated_v2	CDS	172464033	172464226	.	+	0	Parent=GY2U012362.t1
chr09	GY2_uniform_reannotated_v2	CDS	172464352	172464736	.	+	1	Parent=GY2U012362.t1
chr09	GY2_uniform_reannotated_v2	transcript	172472222	172473349	.	+	.	ID=GY2U012363.t1;geneID=GY2U012363
chr09	GY2_uniform_reannotated_v2	exon	172472222	172472363	.	+	.	Parent=GY2U012363.t1
chr09	GY2_uniform_reannotated_v2	exon	172472500	172472538	.	+	.	Parent=GY2U012363.t1
chr09	GY2_uniform_reannotated_v2	exon	172472653	172472713	.	+	.	Parent=GY2U012363.t1
chr09	GY2_uniform_reannotated_v2	exon	172472931	172473349	.	+	.	Parent=GY2U012363.t1
chr09	GY2_uniform_reannotated_v2	CDS	172472301	172472363	.	+	0	Parent=GY2U012363.t1
chr09	GY2_uniform_reannotated_v2	CDS	172472500	172472538	.	+	0	Parent=GY2U012363.t1
chr09	GY2_uniform_reannotated_v2	CDS	172472653	172472713	.	+	0	Parent=GY2U012363.t1
chr09	GY2_uniform_reannotated_v2	CDS	172472931	172473115	.	+	2	Parent=GY2U012363.t1
chr09	GY2_uniform_reannotated_v2	transcript	172472301	172473115	.	+	.	ID=GY2U012363.t2;geneID=GY2U012363
chr09	GY2_uniform_reannotated_v2	exon	172472301	172472363	.	+	.	Parent=GY2U012363.t2
chr09	GY2_uniform_reannotated_v2	exon	172472500	172472538	.	+	.	Parent=GY2U012363.t2
chr09	GY2_uniform_reannotated_v2	exon	172472662	172472713	.	+	.	Parent=GY2U012363.t2
chr09	GY2_uniform_reannotated_v2	exon	172472931	172473115	.	+	.	Parent=GY2U012363.t2
chr09	GY2_uniform_reannotated_v2	CDS	172472301	172472363	.	+	0	Parent=GY2U012363.t2
chr09	GY2_uniform_reannotated_v2	CDS	172472500	172472538	.	+	0	Parent=GY2U012363.t2
chr09	GY2_uniform_reannotated_v2	CDS	172472662	172472713	.	+	0	Parent=GY2U012363.t2
chr09	GY2_uniform_reannotated_v2	CDS	172472931	172473115	.	+	2	Parent=GY2U012363.t2
chr09	GY2_uniform_reannotated_v2	transcript	172476007	172480393	.	-	.	ID=GY2U012364.t1;geneID=GY2U012364
chr09	GY2_uniform_reannotated_v2	exon	172476007	172476737	.	-	.	Parent=GY2U012364.t1
chr09	GY2_uniform_reannotated_v2	exon	172477336	172477503	.	-	.	Parent=GY2U012364.t1
chr09	GY2_uniform_reannotated_v2	exon	172479783	172480393	.	-	.	Parent=GY2U012364.t1
chr09	GY2_uniform_reannotated_v2	CDS	172476511	172476737	.	-	2	Parent=GY2U012364.t1
chr09	GY2_uniform_reannotated_v2	CDS	172477336	172477503	.	-	2	Parent=GY2U012364.t1
chr09	GY2_uniform_reannotated_v2	CDS	172479783	172480155	.	-	0	Parent=GY2U012364.t1
chr09	GY2_uniform_reannotated_v2	transcript	172476511	172480155	.	-	.	ID=GY2U012364.t2;geneID=GY2U012364
chr09	GY2_uniform_reannotated_v2	exon	172476511	172476737	.	-	.	Parent=GY2U012364.t2
chr09	GY2_uniform_reannotated_v2	exon	172477336	172477503	.	-	.	Parent=GY2U012364.t2
chr09	GY2_uniform_reannotated_v2	exon	172479783	172480155	.	-	.	Parent=GY2U012364.t2
chr09	GY2_uniform_reannotated_v2	CDS	172476511	172476737	.	-	2	Parent=GY2U012364.t2
chr09	GY2_uniform_reannotated_v2	CDS	172477336	172477503	.	-	2	Parent=GY2U012364.t2
chr09	GY2_uniform_reannotated_v2	CDS	172479783	172480155	.	-	0	Parent=GY2U012364.t2
chr09	GY2_uniform_reannotated_v2	transcript	172484261	172491150	.	-	.	ID=GY2U012365.t1;geneID=GY2U012365
chr09	GY2_uniform_reannotated_v2	exon	172484261	172484991	.	-	.	Parent=GY2U012365.t1
chr09	GY2_uniform_reannotated_v2	exon	172485069	172485136	.	-	.	Parent=GY2U012365.t1
chr09	GY2_uniform_reannotated_v2	exon	172485346	172485674	.	-	.	Parent=GY2U012365.t1
chr09	GY2_uniform_reannotated_v2	exon	172485775	172485945	.	-	.	Parent=GY2U012365.t1
chr09	GY2_uniform_reannotated_v2	exon	172486067	172486229	.	-	.	Parent=GY2U012365.t1
chr09	GY2_uniform_reannotated_v2	exon	172486311	172486360	.	-	.	Parent=GY2U012365.t1
chr09	GY2_uniform_reannotated_v2	exon	172486453	172486512	.	-	.	Parent=GY2U012365.t1
chr09	GY2_uniform_reannotated_v2	exon	172486617	172486656	.	-	.	Parent=GY2U012365.t1
chr09	GY2_uniform_reannotated_v2	exon	172487029	172487129	.	-	.	Parent=GY2U012365.t1
chr09	GY2_uniform_reannotated_v2	exon	172487389	172487470	.	-	.	Parent=GY2U012365.t1
chr09	GY2_uniform_reannotated_v2	exon	172489114	172489196	.	-	.	Parent=GY2U012365.t1
chr09	GY2_uniform_reannotated_v2	exon	172489412	172489489	.	-	.	Parent=GY2U012365.t1
chr09	GY2_uniform_reannotated_v2	exon	172489574	172489654	.	-	.	Parent=GY2U012365.t1
chr09	GY2_uniform_reannotated_v2	exon	172489734	172489844	.	-	.	Parent=GY2U012365.t1
chr09	GY2_uniform_reannotated_v2	exon	172489933	172489998	.	-	.	Parent=GY2U012365.t1
chr09	GY2_uniform_reannotated_v2	exon	172490341	172490382	.	-	.	Parent=GY2U012365.t1
chr09	GY2_uniform_reannotated_v2	exon	172490506	172491150	.	-	.	Parent=GY2U012365.t1
chr09	GY2_uniform_reannotated_v2	CDS	172484888	172484991	.	-	2	Parent=GY2U012365.t1
chr09	GY2_uniform_reannotated_v2	CDS	172485069	172485136	.	-	1	Parent=GY2U012365.t1
chr09	GY2_uniform_reannotated_v2	CDS	172485346	172485674	.	-	0	Parent=GY2U012365.t1
chr09	GY2_uniform_reannotated_v2	CDS	172485775	172485945	.	-	0	Parent=GY2U012365.t1
chr09	GY2_uniform_reannotated_v2	CDS	172486067	172486229	.	-	1	Parent=GY2U012365.t1
chr09	GY2_uniform_reannotated_v2	CDS	172486311	172486360	.	-	0	Parent=GY2U012365.t1
chr09	GY2_uniform_reannotated_v2	CDS	172486453	172486512	.	-	0	Parent=GY2U012365.t1
chr09	GY2_uniform_reannotated_v2	CDS	172486617	172486656	.	-	1	Parent=GY2U012365.t1
chr09	GY2_uniform_reannotated_v2	CDS	172487029	172487129	.	-	0	Parent=GY2U012365.t1
chr09	GY2_uniform_reannotated_v2	CDS	172487389	172487470	.	-	1	Parent=GY2U012365.t1
chr09	GY2_uniform_reannotated_v2	CDS	172489114	172489196	.	-	0	Parent=GY2U012365.t1
chr09	GY2_uniform_reannotated_v2	CDS	172489412	172489489	.	-	0	Parent=GY2U012365.t1
chr09	GY2_uniform_reannotated_v2	CDS	172489574	172489654	.	-	0	Parent=GY2U012365.t1
chr09	GY2_uniform_reannotated_v2	CDS	172489734	172489844	.	-	0	Parent=GY2U012365.t1
chr09	GY2_uniform_reannotated_v2	CDS	172489933	172489998	.	-	0	Parent=GY2U012365.t1
chr09	GY2_uniform_reannotated_v2	CDS	172490341	172490382	.	-	0	Parent=GY2U012365.t1
chr09	GY2_uniform_reannotated_v2	CDS	172490506	172490847	.	-	0	Parent=GY2U012365.t1
chr09	GY2_uniform_reannotated_v2	transcript	172484888	172490847	.	-	.	ID=GY2U012365.t2;geneID=GY2U012365
chr09	GY2_uniform_reannotated_v2	exon	172484888	172484991	.	-	.	Parent=GY2U012365.t2
chr09	GY2_uniform_reannotated_v2	exon	172485069	172485136	.	-	.	Parent=GY2U012365.t2
chr09	GY2_uniform_reannotated_v2	exon	172485346	172485674	.	-	.	Parent=GY2U012365.t2
chr09	GY2_uniform_reannotated_v2	exon	172485775	172485945	.	-	.	Parent=GY2U012365.t2
chr09	GY2_uniform_reannotated_v2	exon	172486067	172486229	.	-	.	Parent=GY2U012365.t2
chr09	GY2_uniform_reannotated_v2	exon	172486311	172486360	.	-	.	Parent=GY2U012365.t2
chr09	GY2_uniform_reannotated_v2	exon	172486453	172486512	.	-	.	Parent=GY2U012365.t2
chr09	GY2_uniform_reannotated_v2	exon	172486617	172486656	.	-	.	Parent=GY2U012365.t2
chr09	GY2_uniform_reannotated_v2	exon	172487029	172487129	.	-	.	Parent=GY2U012365.t2
chr09	GY2_uniform_reannotated_v2	exon	172487389	172487470	.	-	.	Parent=GY2U012365.t2
chr09	GY2_uniform_reannotated_v2	exon	172489114	172489196	.	-	.	Parent=GY2U012365.t2
chr09	GY2_uniform_reannotated_v2	exon	172489412	172489489	.	-	.	Parent=GY2U012365.t2
chr09	GY2_uniform_reannotated_v2	exon	172489574	172489654	.	-	.	Parent=GY2U012365.t2
chr09	GY2_uniform_reannotated_v2	exon	172489734	172489844	.	-	.	Parent=GY2U012365.t2
chr09	GY2_uniform_reannotated_v2	exon	172489933	172489998	.	-	.	Parent=GY2U012365.t2
chr09	GY2_uniform_reannotated_v2	exon	172490341	172490382	.	-	.	Parent=GY2U012365.t2
chr09	GY2_uniform_reannotated_v2	exon	172490506	172490847	.	-	.	Parent=GY2U012365.t2
chr09	GY2_uniform_reannotated_v2	CDS	172484888	172484991	.	-	2	Parent=GY2U012365.t2
chr09	GY2_uniform_reannotated_v2	CDS	172485069	172485136	.	-	1	Parent=GY2U012365.t2
chr09	GY2_uniform_reannotated_v2	CDS	172485346	172485674	.	-	0	Parent=GY2U012365.t2
chr09	GY2_uniform_reannotated_v2	CDS	172485775	172485945	.	-	0	Parent=GY2U012365.t2
chr09	GY2_uniform_reannotated_v2	CDS	172486067	172486229	.	-	1	Parent=GY2U012365.t2
chr09	GY2_uniform_reannotated_v2	CDS	172486311	172486360	.	-	0	Parent=GY2U012365.t2
chr09	GY2_uniform_reannotated_v2	CDS	172486453	172486512	.	-	0	Parent=GY2U012365.t2
chr09	GY2_uniform_reannotated_v2	CDS	172486617	172486656	.	-	1	Parent=GY2U012365.t2
chr09	GY2_uniform_reannotated_v2	CDS	172487029	172487129	.	-	0	Parent=GY2U012365.t2
chr09	GY2_uniform_reannotated_v2	CDS	172487389	172487470	.	-	1	Parent=GY2U012365.t2
chr09	GY2_uniform_reannotated_v2	CDS	172489114	172489196	.	-	0	Parent=GY2U012365.t2
chr09	GY2_uniform_reannotated_v2	CDS	172489412	172489489	.	-	0	Parent=GY2U012365.t2
chr09	GY2_uniform_reannotated_v2	CDS	172489574	172489654	.	-	0	Parent=GY2U012365.t2
chr09	GY2_uniform_reannotated_v2	CDS	172489734	172489844	.	-	0	Parent=GY2U012365.t2
chr09	GY2_uniform_reannotated_v2	CDS	172489933	172489998	.	-	0	Parent=GY2U012365.t2
chr09	GY2_uniform_reannotated_v2	CDS	172490341	172490382	.	-	0	Parent=GY2U012365.t2
chr09	GY2_uniform_reannotated_v2	CDS	172490506	172490847	.	-	0	Parent=GY2U012365.t2
chr09	GY2_uniform_reannotated_v2	transcript	172539624	172546079	.	-	.	ID=GY2U012366.t1;geneID=GY2U012366
chr09	GY2_uniform_reannotated_v2	exon	172539624	172540128	.	-	.	Parent=GY2U012366.t1
chr09	GY2_uniform_reannotated_v2	exon	172540217	172540377	.	-	.	Parent=GY2U012366.t1
chr09	GY2_uniform_reannotated_v2	exon	172540484	172540561	.	-	.	Parent=GY2U012366.t1
chr09	GY2_uniform_reannotated_v2	exon	172542633	172542724	.	-	.	Parent=GY2U012366.t1
chr09	GY2_uniform_reannotated_v2	exon	172542836	172542894	.	-	.	Parent=GY2U012366.t1
chr09	GY2_uniform_reannotated_v2	exon	172542975	172543061	.	-	.	Parent=GY2U012366.t1
chr09	GY2_uniform_reannotated_v2	exon	172543202	172543298	.	-	.	Parent=GY2U012366.t1
chr09	GY2_uniform_reannotated_v2	exon	172543483	172543661	.	-	.	Parent=GY2U012366.t1
chr09	GY2_uniform_reannotated_v2	exon	172543797	172543856	.	-	.	Parent=GY2U012366.t1
chr09	GY2_uniform_reannotated_v2	exon	172543988	172544063	.	-	.	Parent=GY2U012366.t1
chr09	GY2_uniform_reannotated_v2	exon	172544153	172544253	.	-	.	Parent=GY2U012366.t1
chr09	GY2_uniform_reannotated_v2	exon	172544335	172544511	.	-	.	Parent=GY2U012366.t1
chr09	GY2_uniform_reannotated_v2	exon	172544608	172544705	.	-	.	Parent=GY2U012366.t1
chr09	GY2_uniform_reannotated_v2	exon	172545571	172546079	.	-	.	Parent=GY2U012366.t1
chr09	GY2_uniform_reannotated_v2	CDS	172539910	172540128	.	-	0	Parent=GY2U012366.t1
chr09	GY2_uniform_reannotated_v2	CDS	172540217	172540377	.	-	2	Parent=GY2U012366.t1
chr09	GY2_uniform_reannotated_v2	CDS	172540484	172540561	.	-	2	Parent=GY2U012366.t1
chr09	GY2_uniform_reannotated_v2	CDS	172542633	172542724	.	-	1	Parent=GY2U012366.t1
chr09	GY2_uniform_reannotated_v2	CDS	172542836	172542894	.	-	0	Parent=GY2U012366.t1
chr09	GY2_uniform_reannotated_v2	CDS	172542975	172543061	.	-	0	Parent=GY2U012366.t1
chr09	GY2_uniform_reannotated_v2	CDS	172543202	172543298	.	-	1	Parent=GY2U012366.t1
chr09	GY2_uniform_reannotated_v2	CDS	172543483	172543661	.	-	0	Parent=GY2U012366.t1
chr09	GY2_uniform_reannotated_v2	CDS	172543797	172543856	.	-	0	Parent=GY2U012366.t1
chr09	GY2_uniform_reannotated_v2	CDS	172543988	172544063	.	-	1	Parent=GY2U012366.t1
chr09	GY2_uniform_reannotated_v2	CDS	172544153	172544253	.	-	0	Parent=GY2U012366.t1
chr09	GY2_uniform_reannotated_v2	CDS	172544335	172544511	.	-	0	Parent=GY2U012366.t1
chr09	GY2_uniform_reannotated_v2	CDS	172544608	172544705	.	-	2	Parent=GY2U012366.t1
chr09	GY2_uniform_reannotated_v2	CDS	172545571	172545676	.	-	0	Parent=GY2U012366.t1
chr09	GY2_uniform_reannotated_v2	transcript	172560348	172569101	.	+	.	ID=GY2U012367.t1;geneID=GY2U012367
chr09	GY2_uniform_reannotated_v2	exon	172560348	172560931	.	+	.	Parent=GY2U012367.t1
chr09	GY2_uniform_reannotated_v2	exon	172563776	172564162	.	+	.	Parent=GY2U012367.t1
chr09	GY2_uniform_reannotated_v2	exon	172564284	172568813	.	+	.	Parent=GY2U012367.t1
chr09	GY2_uniform_reannotated_v2	exon	172568918	172569101	.	+	.	Parent=GY2U012367.t1
chr09	GY2_uniform_reannotated_v2	CDS	172560761	172560931	.	+	0	Parent=GY2U012367.t1
chr09	GY2_uniform_reannotated_v2	CDS	172563776	172564162	.	+	0	Parent=GY2U012367.t1
chr09	GY2_uniform_reannotated_v2	CDS	172564284	172568750	.	+	0	Parent=GY2U012367.t1
chr09	GY2_uniform_reannotated_v2	transcript	172576798	172579504	.	+	.	ID=GY2U012368.t1;geneID=GY2U012368
chr09	GY2_uniform_reannotated_v2	exon	172576798	172577559	.	+	.	Parent=GY2U012368.t1
chr09	GY2_uniform_reannotated_v2	exon	172577656	172577972	.	+	.	Parent=GY2U012368.t1
chr09	GY2_uniform_reannotated_v2	exon	172578560	172579504	.	+	.	Parent=GY2U012368.t1
chr09	GY2_uniform_reannotated_v2	CDS	172577232	172577559	.	+	0	Parent=GY2U012368.t1
chr09	GY2_uniform_reannotated_v2	CDS	172577656	172577972	.	+	2	Parent=GY2U012368.t1
chr09	GY2_uniform_reannotated_v2	CDS	172578560	172579372	.	+	0	Parent=GY2U012368.t1
chr09	GY2_uniform_reannotated_v2	transcript	172577316	172579372	.	+	.	ID=GY2U012368.t2;geneID=GY2U012368
chr09	GY2_uniform_reannotated_v2	exon	172577316	172577559	.	+	.	Parent=GY2U012368.t2
chr09	GY2_uniform_reannotated_v2	exon	172577656	172577972	.	+	.	Parent=GY2U012368.t2
chr09	GY2_uniform_reannotated_v2	exon	172578560	172579372	.	+	.	Parent=GY2U012368.t2
chr09	GY2_uniform_reannotated_v2	CDS	172577316	172577559	.	+	0	Parent=GY2U012368.t2
chr09	GY2_uniform_reannotated_v2	CDS	172577656	172577972	.	+	2	Parent=GY2U012368.t2
chr09	GY2_uniform_reannotated_v2	CDS	172578560	172579372	.	+	0	Parent=GY2U012368.t2
chr09	GY2_uniform_reannotated_v2	transcript	172580344	172598204	.	+	.	ID=GY2U012369.t1;geneID=GY2U012369
chr09	GY2_uniform_reannotated_v2	exon	172580344	172581145	.	+	.	Parent=GY2U012369.t1
chr09	GY2_uniform_reannotated_v2	exon	172597677	172598204	.	+	.	Parent=GY2U012369.t1
chr09	GY2_uniform_reannotated_v2	CDS	172580451	172581145	.	+	0	Parent=GY2U012369.t1
chr09	GY2_uniform_reannotated_v2	CDS	172597677	172597926	.	+	1	Parent=GY2U012369.t1
chr09	GY2_uniform_reannotated_v2	transcript	172611518	172614015	.	+	.	ID=GY2U012370.t1;geneID=GY2U012370
chr09	GY2_uniform_reannotated_v2	exon	172611518	172611828	.	+	.	Parent=GY2U012370.t1
chr09	GY2_uniform_reannotated_v2	exon	172611983	172612036	.	+	.	Parent=GY2U012370.t1
chr09	GY2_uniform_reannotated_v2	exon	172612216	172612386	.	+	.	Parent=GY2U012370.t1
chr09	GY2_uniform_reannotated_v2	exon	172612585	172612879	.	+	.	Parent=GY2U012370.t1
chr09	GY2_uniform_reannotated_v2	exon	172612997	172613053	.	+	.	Parent=GY2U012370.t1
chr09	GY2_uniform_reannotated_v2	exon	172613235	172614015	.	+	.	Parent=GY2U012370.t1
chr09	GY2_uniform_reannotated_v2	CDS	172611689	172611828	.	+	0	Parent=GY2U012370.t1
chr09	GY2_uniform_reannotated_v2	CDS	172611983	172612036	.	+	1	Parent=GY2U012370.t1
chr09	GY2_uniform_reannotated_v2	CDS	172612216	172612386	.	+	1	Parent=GY2U012370.t1
chr09	GY2_uniform_reannotated_v2	CDS	172612585	172612879	.	+	1	Parent=GY2U012370.t1
chr09	GY2_uniform_reannotated_v2	CDS	172612997	172613053	.	+	0	Parent=GY2U012370.t1
chr09	GY2_uniform_reannotated_v2	CDS	172613235	172613765	.	+	0	Parent=GY2U012370.t1
chr09	GY2_uniform_reannotated_v2	transcript	172611689	172613765	.	+	.	ID=GY2U012370.t2;geneID=GY2U012370
chr09	GY2_uniform_reannotated_v2	exon	172611689	172611828	.	+	.	Parent=GY2U012370.t2
chr09	GY2_uniform_reannotated_v2	exon	172611983	172612036	.	+	.	Parent=GY2U012370.t2
chr09	GY2_uniform_reannotated_v2	exon	172612216	172612386	.	+	.	Parent=GY2U012370.t2
chr09	GY2_uniform_reannotated_v2	exon	172612585	172612693	.	+	.	Parent=GY2U012370.t2
chr09	GY2_uniform_reannotated_v2	exon	172612838	172612879	.	+	.	Parent=GY2U012370.t2
chr09	GY2_uniform_reannotated_v2	exon	172612997	172613053	.	+	.	Parent=GY2U012370.t2
chr09	GY2_uniform_reannotated_v2	exon	172613235	172613765	.	+	.	Parent=GY2U012370.t2
chr09	GY2_uniform_reannotated_v2	CDS	172611689	172611828	.	+	0	Parent=GY2U012370.t2
chr09	GY2_uniform_reannotated_v2	CDS	172611983	172612036	.	+	1	Parent=GY2U012370.t2
chr09	GY2_uniform_reannotated_v2	CDS	172612216	172612386	.	+	1	Parent=GY2U012370.t2
chr09	GY2_uniform_reannotated_v2	CDS	172612585	172612693	.	+	1	Parent=GY2U012370.t2
chr09	GY2_uniform_reannotated_v2	CDS	172612838	172612879	.	+	0	Parent=GY2U012370.t2
chr09	GY2_uniform_reannotated_v2	CDS	172612997	172613053	.	+	0	Parent=GY2U012370.t2
chr09	GY2_uniform_reannotated_v2	CDS	172613235	172613765	.	+	0	Parent=GY2U012370.t2
chr09	GY2_uniform_reannotated_v2	transcript	172754457	172756666	.	+	.	ID=GY2U012371.t1;geneID=GY2U012371
chr09	GY2_uniform_reannotated_v2	exon	172754457	172756666	.	+	.	Parent=GY2U012371.t1
chr09	GY2_uniform_reannotated_v2	CDS	172754986	172756368	.	+	0	Parent=GY2U012371.t1
chr09	GY2_uniform_reannotated_v2	transcript	172764757	172766082	.	-	.	ID=GY2U012372.t1;geneID=GY2U012372
chr09	GY2_uniform_reannotated_v2	exon	172764757	172766082	.	-	.	Parent=GY2U012372.t1
chr09	GY2_uniform_reannotated_v2	CDS	172765137	172765745	.	-	0	Parent=GY2U012372.t1
chr09	GY2_uniform_reannotated_v2	transcript	172768637	172774057	.	-	.	ID=GY2U012373.t1;geneID=GY2U012373
chr09	GY2_uniform_reannotated_v2	exon	172768637	172769566	.	-	.	Parent=GY2U012373.t1
chr09	GY2_uniform_reannotated_v2	exon	172769673	172769946	.	-	.	Parent=GY2U012373.t1
chr09	GY2_uniform_reannotated_v2	exon	172770041	172772100	.	-	.	Parent=GY2U012373.t1
chr09	GY2_uniform_reannotated_v2	exon	172773861	172774057	.	-	.	Parent=GY2U012373.t1
chr09	GY2_uniform_reannotated_v2	CDS	172769258	172769566	.	-	0	Parent=GY2U012373.t1
chr09	GY2_uniform_reannotated_v2	CDS	172769673	172769946	.	-	1	Parent=GY2U012373.t1
chr09	GY2_uniform_reannotated_v2	CDS	172770041	172771986	.	-	0	Parent=GY2U012373.t1
chr09	GY2_uniform_reannotated_v2	transcript	172795366	172797227	.	-	.	ID=GY2U012374.t1;geneID=GY2U012374
chr09	GY2_uniform_reannotated_v2	exon	172795366	172797227	.	-	.	Parent=GY2U012374.t1
chr09	GY2_uniform_reannotated_v2	CDS	172795552	172797051	.	-	0	Parent=GY2U012374.t1
chr09	GY2_uniform_reannotated_v2	transcript	172808044	172812059	.	+	.	ID=GY2U012375.t1;geneID=GY2U012375
chr09	GY2_uniform_reannotated_v2	exon	172808044	172808417	.	+	.	Parent=GY2U012375.t1
chr09	GY2_uniform_reannotated_v2	exon	172808688	172808810	.	+	.	Parent=GY2U012375.t1
chr09	GY2_uniform_reannotated_v2	exon	172809179	172809358	.	+	.	Parent=GY2U012375.t1
chr09	GY2_uniform_reannotated_v2	exon	172809437	172809518	.	+	.	Parent=GY2U012375.t1
chr09	GY2_uniform_reannotated_v2	exon	172811295	172811359	.	+	.	Parent=GY2U012375.t1
chr09	GY2_uniform_reannotated_v2	exon	172811644	172812059	.	+	.	Parent=GY2U012375.t1
chr09	GY2_uniform_reannotated_v2	CDS	172808130	172808417	.	+	0	Parent=GY2U012375.t1
chr09	GY2_uniform_reannotated_v2	CDS	172808688	172808810	.	+	0	Parent=GY2U012375.t1
chr09	GY2_uniform_reannotated_v2	CDS	172809179	172809358	.	+	0	Parent=GY2U012375.t1
chr09	GY2_uniform_reannotated_v2	CDS	172809437	172809518	.	+	0	Parent=GY2U012375.t1
chr09	GY2_uniform_reannotated_v2	CDS	172811295	172811359	.	+	2	Parent=GY2U012375.t1
chr09	GY2_uniform_reannotated_v2	CDS	172811644	172811943	.	+	0	Parent=GY2U012375.t1
chr09	GY2_uniform_reannotated_v2	transcript	172812137	172816231	.	-	.	ID=GY2U012376.t1;geneID=GY2U012376
chr09	GY2_uniform_reannotated_v2	exon	172812137	172812520	.	-	.	Parent=GY2U012376.t1
chr09	GY2_uniform_reannotated_v2	exon	172813455	172813569	.	-	.	Parent=GY2U012376.t1
chr09	GY2_uniform_reannotated_v2	exon	172815819	172816231	.	-	.	Parent=GY2U012376.t1
chr09	GY2_uniform_reannotated_v2	CDS	172812353	172812520	.	-	0	Parent=GY2U012376.t1
chr09	GY2_uniform_reannotated_v2	CDS	172813455	172813569	.	-	1	Parent=GY2U012376.t1
chr09	GY2_uniform_reannotated_v2	CDS	172815819	172816153	.	-	0	Parent=GY2U012376.t1
chr09	GY2_uniform_reannotated_v2	transcript	172841203	172842626	.	-	.	ID=GY2U012377.t1;geneID=GY2U012377
chr09	GY2_uniform_reannotated_v2	exon	172841203	172842201	.	-	.	Parent=GY2U012377.t1
chr09	GY2_uniform_reannotated_v2	exon	172842482	172842626	.	-	.	Parent=GY2U012377.t1
chr09	GY2_uniform_reannotated_v2	CDS	172841383	172842201	.	-	0	Parent=GY2U012377.t1
chr09	GY2_uniform_reannotated_v2	CDS	172842482	172842589	.	-	0	Parent=GY2U012377.t1
chr09	GY2_uniform_reannotated_v2	transcript	173025245	173029562	.	+	.	ID=GY2U012378.t1;geneID=GY2U012378
chr09	GY2_uniform_reannotated_v2	exon	173025245	173025765	.	+	.	Parent=GY2U012378.t1
chr09	GY2_uniform_reannotated_v2	exon	173025929	173026141	.	+	.	Parent=GY2U012378.t1
chr09	GY2_uniform_reannotated_v2	exon	173026297	173026497	.	+	.	Parent=GY2U012378.t1
chr09	GY2_uniform_reannotated_v2	exon	173026608	173026886	.	+	.	Parent=GY2U012378.t1
chr09	GY2_uniform_reannotated_v2	exon	173028590	173029562	.	+	.	Parent=GY2U012378.t1
chr09	GY2_uniform_reannotated_v2	CDS	173025478	173025765	.	+	0	Parent=GY2U012378.t1
chr09	GY2_uniform_reannotated_v2	CDS	173025929	173026141	.	+	0	Parent=GY2U012378.t1
chr09	GY2_uniform_reannotated_v2	CDS	173026297	173026497	.	+	0	Parent=GY2U012378.t1
chr09	GY2_uniform_reannotated_v2	CDS	173026608	173026886	.	+	0	Parent=GY2U012378.t1
chr09	GY2_uniform_reannotated_v2	CDS	173028590	173029312	.	+	0	Parent=GY2U012378.t1
chr09	GY2_uniform_reannotated_v2	transcript	173030306	173033737	.	-	.	ID=GY2U012379.t1;geneID=GY2U012379
chr09	GY2_uniform_reannotated_v2	exon	173030306	173030782	.	-	.	Parent=GY2U012379.t1
chr09	GY2_uniform_reannotated_v2	exon	173032772	173032970	.	-	.	Parent=GY2U012379.t1
chr09	GY2_uniform_reannotated_v2	exon	173033125	173033737	.	-	.	Parent=GY2U012379.t1
chr09	GY2_uniform_reannotated_v2	CDS	173030471	173030782	.	-	0	Parent=GY2U012379.t1
chr09	GY2_uniform_reannotated_v2	CDS	173032772	173032970	.	-	1	Parent=GY2U012379.t1
chr09	GY2_uniform_reannotated_v2	CDS	173033125	173033618	.	-	0	Parent=GY2U012379.t1
chr09	GY2_uniform_reannotated_v2	transcript	173043846	173063020	.	-	.	ID=GY2U012380.t1;geneID=GY2U012380
chr09	GY2_uniform_reannotated_v2	exon	173043846	173044413	.	-	.	Parent=GY2U012380.t1
chr09	GY2_uniform_reannotated_v2	exon	173046309	173046428	.	-	.	Parent=GY2U012380.t1
chr09	GY2_uniform_reannotated_v2	exon	173047099	173047217	.	-	.	Parent=GY2U012380.t1
chr09	GY2_uniform_reannotated_v2	exon	173047897	173048005	.	-	.	Parent=GY2U012380.t1
chr09	GY2_uniform_reannotated_v2	exon	173048197	173048235	.	-	.	Parent=GY2U012380.t1
chr09	GY2_uniform_reannotated_v2	exon	173049779	173049857	.	-	.	Parent=GY2U012380.t1
chr09	GY2_uniform_reannotated_v2	exon	173049958	173050032	.	-	.	Parent=GY2U012380.t1
chr09	GY2_uniform_reannotated_v2	exon	173050213	173050277	.	-	.	Parent=GY2U012380.t1
chr09	GY2_uniform_reannotated_v2	exon	173050610	173050665	.	-	.	Parent=GY2U012380.t1
chr09	GY2_uniform_reannotated_v2	exon	173056334	173056426	.	-	.	Parent=GY2U012380.t1
chr09	GY2_uniform_reannotated_v2	exon	173062557	173063020	.	-	.	Parent=GY2U012380.t1
chr09	GY2_uniform_reannotated_v2	CDS	173044033	173044413	.	-	0	Parent=GY2U012380.t1
chr09	GY2_uniform_reannotated_v2	CDS	173046309	173046428	.	-	0	Parent=GY2U012380.t1
chr09	GY2_uniform_reannotated_v2	CDS	173047099	173047217	.	-	2	Parent=GY2U012380.t1
chr09	GY2_uniform_reannotated_v2	CDS	173047897	173048005	.	-	0	Parent=GY2U012380.t1
chr09	GY2_uniform_reannotated_v2	CDS	173048197	173048235	.	-	0	Parent=GY2U012380.t1
chr09	GY2_uniform_reannotated_v2	CDS	173049779	173049857	.	-	1	Parent=GY2U012380.t1
chr09	GY2_uniform_reannotated_v2	CDS	173049958	173050032	.	-	1	Parent=GY2U012380.t1
chr09	GY2_uniform_reannotated_v2	CDS	173050213	173050277	.	-	0	Parent=GY2U012380.t1
chr09	GY2_uniform_reannotated_v2	CDS	173050610	173050665	.	-	2	Parent=GY2U012380.t1
chr09	GY2_uniform_reannotated_v2	CDS	173056334	173056426	.	-	2	Parent=GY2U012380.t1
chr09	GY2_uniform_reannotated_v2	CDS	173062557	173062941	.	-	0	Parent=GY2U012380.t1
chr09	GY2_uniform_reannotated_v2	transcript	173064712	173072916	.	+	.	ID=GY2U012381.t1;geneID=GY2U012381
chr09	GY2_uniform_reannotated_v2	exon	173064712	173065302	.	+	.	Parent=GY2U012381.t1
chr09	GY2_uniform_reannotated_v2	exon	173066431	173066649	.	+	.	Parent=GY2U012381.t1
chr09	GY2_uniform_reannotated_v2	exon	173066808	173066914	.	+	.	Parent=GY2U012381.t1
chr09	GY2_uniform_reannotated_v2	exon	173066999	173067164	.	+	.	Parent=GY2U012381.t1
chr09	GY2_uniform_reannotated_v2	exon	173072422	173072916	.	+	.	Parent=GY2U012381.t1
chr09	GY2_uniform_reannotated_v2	CDS	173065080	173065302	.	+	0	Parent=GY2U012381.t1
chr09	GY2_uniform_reannotated_v2	CDS	173066431	173066649	.	+	2	Parent=GY2U012381.t1
chr09	GY2_uniform_reannotated_v2	CDS	173066808	173066914	.	+	2	Parent=GY2U012381.t1
chr09	GY2_uniform_reannotated_v2	CDS	173066999	173067164	.	+	0	Parent=GY2U012381.t1
chr09	GY2_uniform_reannotated_v2	CDS	173072422	173072558	.	+	2	Parent=GY2U012381.t1
chr09	GY2_uniform_reannotated_v2	transcript	173086335	173088639	.	+	.	ID=GY2U012382.t1;geneID=GY2U012382
chr09	GY2_uniform_reannotated_v2	exon	173086335	173088639	.	+	.	Parent=GY2U012382.t1
chr09	GY2_uniform_reannotated_v2	CDS	173086335	173088338	.	+	0	Parent=GY2U012382.t1
chr09	GY2_uniform_reannotated_v2	transcript	173089577	173094287	.	-	.	ID=GY2U012383.t1;geneID=GY2U012383
chr09	GY2_uniform_reannotated_v2	exon	173089577	173093526	.	-	.	Parent=GY2U012383.t1
chr09	GY2_uniform_reannotated_v2	exon	173094144	173094287	.	-	.	Parent=GY2U012383.t1
chr09	GY2_uniform_reannotated_v2	CDS	173089703	173093485	.	-	0	Parent=GY2U012383.t1
chr09	GY2_uniform_reannotated_v2	transcript	173095944	173115221	.	-	.	ID=GY2U012384.t1;geneID=GY2U012384
chr09	GY2_uniform_reannotated_v2	exon	173095944	173096357	.	-	.	Parent=GY2U012384.t1
chr09	GY2_uniform_reannotated_v2	exon	173097747	173097809	.	-	.	Parent=GY2U012384.t1
chr09	GY2_uniform_reannotated_v2	exon	173097905	173097976	.	-	.	Parent=GY2U012384.t1
chr09	GY2_uniform_reannotated_v2	exon	173099485	173099589	.	-	.	Parent=GY2U012384.t1
chr09	GY2_uniform_reannotated_v2	exon	173099965	173100037	.	-	.	Parent=GY2U012384.t1
chr09	GY2_uniform_reannotated_v2	exon	173100145	173100213	.	-	.	Parent=GY2U012384.t1
chr09	GY2_uniform_reannotated_v2	exon	173111486	173111550	.	-	.	Parent=GY2U012384.t1
chr09	GY2_uniform_reannotated_v2	exon	173111658	173111726	.	-	.	Parent=GY2U012384.t1
chr09	GY2_uniform_reannotated_v2	exon	173111892	173112326	.	-	.	Parent=GY2U012384.t1
chr09	GY2_uniform_reannotated_v2	exon	173112436	173112480	.	-	.	Parent=GY2U012384.t1
chr09	GY2_uniform_reannotated_v2	exon	173113173	173113248	.	-	.	Parent=GY2U012384.t1
chr09	GY2_uniform_reannotated_v2	exon	173113388	173113462	.	-	.	Parent=GY2U012384.t1
chr09	GY2_uniform_reannotated_v2	exon	173114406	173114515	.	-	.	Parent=GY2U012384.t1
chr09	GY2_uniform_reannotated_v2	exon	173114980	173115221	.	-	.	Parent=GY2U012384.t1
chr09	GY2_uniform_reannotated_v2	CDS	173096226	173096357	.	-	0	Parent=GY2U012384.t1
chr09	GY2_uniform_reannotated_v2	CDS	173097747	173097809	.	-	0	Parent=GY2U012384.t1
chr09	GY2_uniform_reannotated_v2	CDS	173097905	173097976	.	-	0	Parent=GY2U012384.t1
chr09	GY2_uniform_reannotated_v2	CDS	173099485	173099589	.	-	0	Parent=GY2U012384.t1
chr09	GY2_uniform_reannotated_v2	CDS	173099965	173100037	.	-	1	Parent=GY2U012384.t1
chr09	GY2_uniform_reannotated_v2	CDS	173100145	173100213	.	-	1	Parent=GY2U012384.t1
chr09	GY2_uniform_reannotated_v2	CDS	173111486	173111550	.	-	0	Parent=GY2U012384.t1
chr09	GY2_uniform_reannotated_v2	CDS	173111658	173111726	.	-	0	Parent=GY2U012384.t1
chr09	GY2_uniform_reannotated_v2	CDS	173111892	173112326	.	-	0	Parent=GY2U012384.t1
chr09	GY2_uniform_reannotated_v2	CDS	173112436	173112480	.	-	0	Parent=GY2U012384.t1
chr09	GY2_uniform_reannotated_v2	CDS	173113173	173113248	.	-	1	Parent=GY2U012384.t1
chr09	GY2_uniform_reannotated_v2	CDS	173113388	173113462	.	-	1	Parent=GY2U012384.t1
chr09	GY2_uniform_reannotated_v2	CDS	173114406	173114515	.	-	0	Parent=GY2U012384.t1
chr09	GY2_uniform_reannotated_v2	CDS	173114980	173115051	.	-	0	Parent=GY2U012384.t1
chr09	GY2_uniform_reannotated_v2	transcript	173117084	173123552	.	-	.	ID=GY2U012385.t1;geneID=GY2U012385
chr09	GY2_uniform_reannotated_v2	exon	173117084	173117381	.	-	.	Parent=GY2U012385.t1
chr09	GY2_uniform_reannotated_v2	exon	173122538	173123552	.	-	.	Parent=GY2U012385.t1
chr09	GY2_uniform_reannotated_v2	CDS	173122538	173123263	.	-	0	Parent=GY2U012385.t1
chr09	GY2_uniform_reannotated_v2	transcript	173139791	173146323	.	+	.	ID=GY2U012386.t1;geneID=GY2U012386
chr09	GY2_uniform_reannotated_v2	exon	173139791	173140186	.	+	.	Parent=GY2U012386.t1
chr09	GY2_uniform_reannotated_v2	exon	173141100	173141191	.	+	.	Parent=GY2U012386.t1
chr09	GY2_uniform_reannotated_v2	exon	173141484	173141634	.	+	.	Parent=GY2U012386.t1
chr09	GY2_uniform_reannotated_v2	exon	173142118	173142245	.	+	.	Parent=GY2U012386.t1
chr09	GY2_uniform_reannotated_v2	exon	173144396	173144554	.	+	.	Parent=GY2U012386.t1
chr09	GY2_uniform_reannotated_v2	exon	173144661	173144846	.	+	.	Parent=GY2U012386.t1
chr09	GY2_uniform_reannotated_v2	exon	173145631	173146323	.	+	.	Parent=GY2U012386.t1
chr09	GY2_uniform_reannotated_v2	CDS	173139871	173140186	.	+	0	Parent=GY2U012386.t1
chr09	GY2_uniform_reannotated_v2	CDS	173141100	173141191	.	+	2	Parent=GY2U012386.t1
chr09	GY2_uniform_reannotated_v2	CDS	173141484	173141634	.	+	0	Parent=GY2U012386.t1
chr09	GY2_uniform_reannotated_v2	CDS	173142118	173142245	.	+	2	Parent=GY2U012386.t1
chr09	GY2_uniform_reannotated_v2	CDS	173144396	173144554	.	+	0	Parent=GY2U012386.t1
chr09	GY2_uniform_reannotated_v2	CDS	173144661	173144846	.	+	0	Parent=GY2U012386.t1
chr09	GY2_uniform_reannotated_v2	CDS	173145631	173145861	.	+	0	Parent=GY2U012386.t1
chr09	GY2_uniform_reannotated_v2	transcript	173139871	173145953	.	+	.	ID=GY2U012386.t2;geneID=GY2U012386
chr09	GY2_uniform_reannotated_v2	exon	173139871	173140186	.	+	.	Parent=GY2U012386.t2
chr09	GY2_uniform_reannotated_v2	exon	173141100	173141191	.	+	.	Parent=GY2U012386.t2
chr09	GY2_uniform_reannotated_v2	exon	173141484	173141634	.	+	.	Parent=GY2U012386.t2
chr09	GY2_uniform_reannotated_v2	exon	173142118	173142245	.	+	.	Parent=GY2U012386.t2
chr09	GY2_uniform_reannotated_v2	exon	173144396	173144554	.	+	.	Parent=GY2U012386.t2
chr09	GY2_uniform_reannotated_v2	exon	173144661	173144846	.	+	.	Parent=GY2U012386.t2
chr09	GY2_uniform_reannotated_v2	exon	173145631	173145837	.	+	.	Parent=GY2U012386.t2
chr09	GY2_uniform_reannotated_v2	exon	173145933	173145953	.	+	.	Parent=GY2U012386.t2
chr09	GY2_uniform_reannotated_v2	CDS	173139871	173140186	.	+	0	Parent=GY2U012386.t2
chr09	GY2_uniform_reannotated_v2	CDS	173141100	173141191	.	+	2	Parent=GY2U012386.t2
chr09	GY2_uniform_reannotated_v2	CDS	173141484	173141634	.	+	0	Parent=GY2U012386.t2
chr09	GY2_uniform_reannotated_v2	CDS	173142118	173142245	.	+	2	Parent=GY2U012386.t2
chr09	GY2_uniform_reannotated_v2	CDS	173144396	173144554	.	+	0	Parent=GY2U012386.t2
chr09	GY2_uniform_reannotated_v2	CDS	173144661	173144846	.	+	0	Parent=GY2U012386.t2
chr09	GY2_uniform_reannotated_v2	CDS	173145631	173145837	.	+	0	Parent=GY2U012386.t2
chr09	GY2_uniform_reannotated_v2	CDS	173145933	173145953	.	+	0	Parent=GY2U012386.t2
chr09	GY2_uniform_reannotated_v2	transcript	173147469	173151554	.	-	.	ID=GY2U012387.t1;geneID=GY2U012387
chr09	GY2_uniform_reannotated_v2	exon	173147469	173148099	.	-	.	Parent=GY2U012387.t1
chr09	GY2_uniform_reannotated_v2	exon	173148668	173148732	.	-	.	Parent=GY2U012387.t1
chr09	GY2_uniform_reannotated_v2	exon	173148826	173148901	.	-	.	Parent=GY2U012387.t1
chr09	GY2_uniform_reannotated_v2	exon	173149005	173149073	.	-	.	Parent=GY2U012387.t1
chr09	GY2_uniform_reannotated_v2	exon	173151201	173151554	.	-	.	Parent=GY2U012387.t1
chr09	GY2_uniform_reannotated_v2	CDS	173148040	173148099	.	-	0	Parent=GY2U012387.t1
chr09	GY2_uniform_reannotated_v2	CDS	173148668	173148732	.	-	2	Parent=GY2U012387.t1
chr09	GY2_uniform_reannotated_v2	CDS	173148826	173148901	.	-	0	Parent=GY2U012387.t1
chr09	GY2_uniform_reannotated_v2	CDS	173149005	173149073	.	-	0	Parent=GY2U012387.t1
chr09	GY2_uniform_reannotated_v2	CDS	173151201	173151386	.	-	0	Parent=GY2U012387.t1
chr09	GY2_uniform_reannotated_v2	transcript	173152085	173161511	.	-	.	ID=GY2U012388.t1;geneID=GY2U012388
chr09	GY2_uniform_reannotated_v2	exon	173152085	173153297	.	-	.	Parent=GY2U012388.t1
chr09	GY2_uniform_reannotated_v2	exon	173157990	173158560	.	-	.	Parent=GY2U012388.t1
chr09	GY2_uniform_reannotated_v2	exon	173158734	173159159	.	-	.	Parent=GY2U012388.t1
chr09	GY2_uniform_reannotated_v2	exon	173161130	173161511	.	-	.	Parent=GY2U012388.t1
chr09	GY2_uniform_reannotated_v2	CDS	173152673	173153297	.	-	1	Parent=GY2U012388.t1
chr09	GY2_uniform_reannotated_v2	CDS	173157990	173158560	.	-	2	Parent=GY2U012388.t1
chr09	GY2_uniform_reannotated_v2	CDS	173158734	173159159	.	-	2	Parent=GY2U012388.t1
chr09	GY2_uniform_reannotated_v2	CDS	173161130	173161292	.	-	0	Parent=GY2U012388.t1
chr09	GY2_uniform_reannotated_v2	transcript	173152673	173161292	.	-	.	ID=GY2U012388.t2;geneID=GY2U012388
chr09	GY2_uniform_reannotated_v2	exon	173152673	173153297	.	-	.	Parent=GY2U012388.t2
chr09	GY2_uniform_reannotated_v2	exon	173157990	173158560	.	-	.	Parent=GY2U012388.t2
chr09	GY2_uniform_reannotated_v2	exon	173158734	173159159	.	-	.	Parent=GY2U012388.t2
chr09	GY2_uniform_reannotated_v2	exon	173161130	173161292	.	-	.	Parent=GY2U012388.t2
chr09	GY2_uniform_reannotated_v2	CDS	173152673	173153297	.	-	1	Parent=GY2U012388.t2
chr09	GY2_uniform_reannotated_v2	CDS	173157990	173158560	.	-	2	Parent=GY2U012388.t2
chr09	GY2_uniform_reannotated_v2	CDS	173158734	173159159	.	-	2	Parent=GY2U012388.t2
chr09	GY2_uniform_reannotated_v2	CDS	173161130	173161292	.	-	0	Parent=GY2U012388.t2
chr09	GY2_uniform_reannotated_v2	transcript	173166414	173172474	.	-	.	ID=GY2U012389.t1;geneID=GY2U012389
chr09	GY2_uniform_reannotated_v2	exon	173166414	173166865	.	-	.	Parent=GY2U012389.t1
chr09	GY2_uniform_reannotated_v2	exon	173166953	173167106	.	-	.	Parent=GY2U012389.t1
chr09	GY2_uniform_reannotated_v2	exon	173170922	173172474	.	-	.	Parent=GY2U012389.t1
chr09	GY2_uniform_reannotated_v2	CDS	173171113	173172447	.	-	0	Parent=GY2U012389.t1
chr09	GY2_uniform_reannotated_v2	transcript	173173667	173189466	.	+	.	ID=GY2U012390.t1;geneID=GY2U012390
chr09	GY2_uniform_reannotated_v2	exon	173173667	173174200	.	+	.	Parent=GY2U012390.t1
chr09	GY2_uniform_reannotated_v2	exon	173174347	173174384	.	+	.	Parent=GY2U012390.t1
chr09	GY2_uniform_reannotated_v2	exon	173187349	173187440	.	+	.	Parent=GY2U012390.t1
chr09	GY2_uniform_reannotated_v2	exon	173188938	173189466	.	+	.	Parent=GY2U012390.t1
chr09	GY2_uniform_reannotated_v2	CDS	173173779	173174200	.	+	0	Parent=GY2U012390.t1
chr09	GY2_uniform_reannotated_v2	CDS	173174347	173174384	.	+	1	Parent=GY2U012390.t1
chr09	GY2_uniform_reannotated_v2	CDS	173187349	173187440	.	+	2	Parent=GY2U012390.t1
chr09	GY2_uniform_reannotated_v2	CDS	173188938	173189084	.	+	0	Parent=GY2U012390.t1
chr09	GY2_uniform_reannotated_v2	transcript	173197596	173205538	.	+	.	ID=GY2U012391.t1;geneID=GY2U012391
chr09	GY2_uniform_reannotated_v2	exon	173197596	173197935	.	+	.	Parent=GY2U012391.t1
chr09	GY2_uniform_reannotated_v2	exon	173199126	173199237	.	+	.	Parent=GY2U012391.t1
chr09	GY2_uniform_reannotated_v2	exon	173204713	173204784	.	+	.	Parent=GY2U012391.t1
chr09	GY2_uniform_reannotated_v2	exon	173204935	173205182	.	+	.	Parent=GY2U012391.t1
chr09	GY2_uniform_reannotated_v2	exon	173205318	173205538	.	+	.	Parent=GY2U012391.t1
chr09	GY2_uniform_reannotated_v2	CDS	173197811	173197935	.	+	0	Parent=GY2U012391.t1
chr09	GY2_uniform_reannotated_v2	CDS	173199126	173199237	.	+	1	Parent=GY2U012391.t1
chr09	GY2_uniform_reannotated_v2	CDS	173204713	173204784	.	+	0	Parent=GY2U012391.t1
chr09	GY2_uniform_reannotated_v2	CDS	173204935	173205182	.	+	0	Parent=GY2U012391.t1
chr09	GY2_uniform_reannotated_v2	CDS	173205318	173205426	.	+	1	Parent=GY2U012391.t1
chr09	GY2_uniform_reannotated_v2	transcript	173205826	173221555	.	-	.	ID=GY2U012392.t1;geneID=GY2U012392
chr09	GY2_uniform_reannotated_v2	exon	173205826	173206236	.	-	.	Parent=GY2U012392.t1
chr09	GY2_uniform_reannotated_v2	exon	173220754	173221555	.	-	.	Parent=GY2U012392.t1
chr09	GY2_uniform_reannotated_v2	CDS	173206093	173206236	.	-	0	Parent=GY2U012392.t1
chr09	GY2_uniform_reannotated_v2	CDS	173220754	173221485	.	-	0	Parent=GY2U012392.t1
chr09	GY2_uniform_reannotated_v2	transcript	173244387	173520804	.	+	.	ID=GY2U012393.t1;geneID=GY2U012393
chr09	GY2_uniform_reannotated_v2	exon	173244387	173245277	.	+	.	Parent=GY2U012393.t1
chr09	GY2_uniform_reannotated_v2	exon	173245367	173245542	.	+	.	Parent=GY2U012393.t1
chr09	GY2_uniform_reannotated_v2	exon	173245653	173245717	.	+	.	Parent=GY2U012393.t1
chr09	GY2_uniform_reannotated_v2	exon	173254762	173255125	.	+	.	Parent=GY2U012393.t1
chr09	GY2_uniform_reannotated_v2	exon	173255516	173255582	.	+	.	Parent=GY2U012393.t1
chr09	GY2_uniform_reannotated_v2	exon	173255767	173255920	.	+	.	Parent=GY2U012393.t1
chr09	GY2_uniform_reannotated_v2	exon	173259644	173259811	.	+	.	Parent=GY2U012393.t1
chr09	GY2_uniform_reannotated_v2	exon	173259899	173260009	.	+	.	Parent=GY2U012393.t1
chr09	GY2_uniform_reannotated_v2	exon	173260233	173260442	.	+	.	Parent=GY2U012393.t1
chr09	GY2_uniform_reannotated_v2	exon	173260551	173260652	.	+	.	Parent=GY2U012393.t1
chr09	GY2_uniform_reannotated_v2	exon	173283477	173283707	.	+	.	Parent=GY2U012393.t1
chr09	GY2_uniform_reannotated_v2	exon	173296506	173296580	.	+	.	Parent=GY2U012393.t1
chr09	GY2_uniform_reannotated_v2	exon	173296777	173296860	.	+	.	Parent=GY2U012393.t1
chr09	GY2_uniform_reannotated_v2	exon	173303520	173303705	.	+	.	Parent=GY2U012393.t1
chr09	GY2_uniform_reannotated_v2	exon	173303814	173303972	.	+	.	Parent=GY2U012393.t1
chr09	GY2_uniform_reannotated_v2	exon	173338354	173338446	.	+	.	Parent=GY2U012393.t1
chr09	GY2_uniform_reannotated_v2	exon	173349212	173349283	.	+	.	Parent=GY2U012393.t1
chr09	GY2_uniform_reannotated_v2	exon	173349394	173349511	.	+	.	Parent=GY2U012393.t1
chr09	GY2_uniform_reannotated_v2	exon	173480248	173480426	.	+	.	Parent=GY2U012393.t1
chr09	GY2_uniform_reannotated_v2	exon	173490122	173490209	.	+	.	Parent=GY2U012393.t1
chr09	GY2_uniform_reannotated_v2	exon	173490725	173490838	.	+	.	Parent=GY2U012393.t1
chr09	GY2_uniform_reannotated_v2	exon	173490947	173491053	.	+	.	Parent=GY2U012393.t1
chr09	GY2_uniform_reannotated_v2	exon	173509078	173509155	.	+	.	Parent=GY2U012393.t1
chr09	GY2_uniform_reannotated_v2	exon	173509230	173509325	.	+	.	Parent=GY2U012393.t1
chr09	GY2_uniform_reannotated_v2	exon	173509795	173509890	.	+	.	Parent=GY2U012393.t1
chr09	GY2_uniform_reannotated_v2	exon	173520355	173520804	.	+	.	Parent=GY2U012393.t1
chr09	GY2_uniform_reannotated_v2	CDS	173245270	173245277	.	+	0	Parent=GY2U012393.t1
chr09	GY2_uniform_reannotated_v2	CDS	173245367	173245542	.	+	1	Parent=GY2U012393.t1
chr09	GY2_uniform_reannotated_v2	CDS	173245653	173245717	.	+	2	Parent=GY2U012393.t1
chr09	GY2_uniform_reannotated_v2	CDS	173254762	173255125	.	+	0	Parent=GY2U012393.t1
chr09	GY2_uniform_reannotated_v2	CDS	173255516	173255582	.	+	2	Parent=GY2U012393.t1
chr09	GY2_uniform_reannotated_v2	CDS	173255767	173255920	.	+	1	Parent=GY2U012393.t1
chr09	GY2_uniform_reannotated_v2	CDS	173259644	173259811	.	+	0	Parent=GY2U012393.t1
chr09	GY2_uniform_reannotated_v2	CDS	173259899	173260009	.	+	0	Parent=GY2U012393.t1
chr09	GY2_uniform_reannotated_v2	CDS	173260233	173260442	.	+	0	Parent=GY2U012393.t1
chr09	GY2_uniform_reannotated_v2	CDS	173260551	173260652	.	+	0	Parent=GY2U012393.t1
chr09	GY2_uniform_reannotated_v2	CDS	173283477	173283707	.	+	0	Parent=GY2U012393.t1
chr09	GY2_uniform_reannotated_v2	CDS	173296506	173296580	.	+	0	Parent=GY2U012393.t1
chr09	GY2_uniform_reannotated_v2	CDS	173296777	173296860	.	+	0	Parent=GY2U012393.t1
chr09	GY2_uniform_reannotated_v2	CDS	173303520	173303705	.	+	0	Parent=GY2U012393.t1
chr09	GY2_uniform_reannotated_v2	CDS	173303814	173303972	.	+	0	Parent=GY2U012393.t1
chr09	GY2_uniform_reannotated_v2	CDS	173338354	173338446	.	+	0	Parent=GY2U012393.t1
chr09	GY2_uniform_reannotated_v2	CDS	173349212	173349283	.	+	0	Parent=GY2U012393.t1
chr09	GY2_uniform_reannotated_v2	CDS	173349394	173349511	.	+	0	Parent=GY2U012393.t1
chr09	GY2_uniform_reannotated_v2	CDS	173480248	173480426	.	+	2	Parent=GY2U012393.t1
chr09	GY2_uniform_reannotated_v2	CDS	173490122	173490209	.	+	0	Parent=GY2U012393.t1
chr09	GY2_uniform_reannotated_v2	CDS	173490725	173490838	.	+	2	Parent=GY2U012393.t1
chr09	GY2_uniform_reannotated_v2	CDS	173490947	173491053	.	+	2	Parent=GY2U012393.t1
chr09	GY2_uniform_reannotated_v2	CDS	173509078	173509155	.	+	0	Parent=GY2U012393.t1
chr09	GY2_uniform_reannotated_v2	CDS	173509230	173509325	.	+	0	Parent=GY2U012393.t1
chr09	GY2_uniform_reannotated_v2	CDS	173509795	173509890	.	+	0	Parent=GY2U012393.t1
chr09	GY2_uniform_reannotated_v2	CDS	173520355	173520516	.	+	0	Parent=GY2U012393.t1
chr09	GY2_uniform_reannotated_v2	transcript	173320654	173336630	.	+	.	ID=GY2U012394.t1;geneID=GY2U012394
chr09	GY2_uniform_reannotated_v2	exon	173320654	173320905	.	+	.	Parent=GY2U012394.t1
chr09	GY2_uniform_reannotated_v2	exon	173320993	173321725	.	+	.	Parent=GY2U012394.t1
chr09	GY2_uniform_reannotated_v2	exon	173336561	173336630	.	+	.	Parent=GY2U012394.t1
chr09	GY2_uniform_reannotated_v2	CDS	173320737	173320905	.	+	0	Parent=GY2U012394.t1
chr09	GY2_uniform_reannotated_v2	CDS	173320993	173321725	.	+	2	Parent=GY2U012394.t1
chr09	GY2_uniform_reannotated_v2	CDS	173336561	173336630	.	+	1	Parent=GY2U012394.t1
chr09	GY2_uniform_reannotated_v2	transcript	173432132	173434658	.	+	.	ID=GY2U012395.t1;geneID=GY2U012395
chr09	GY2_uniform_reannotated_v2	exon	173432132	173432267	.	+	.	Parent=GY2U012395.t1
chr09	GY2_uniform_reannotated_v2	exon	173433438	173433713	.	+	.	Parent=GY2U012395.t1
chr09	GY2_uniform_reannotated_v2	exon	173434345	173434538	.	+	.	Parent=GY2U012395.t1
chr09	GY2_uniform_reannotated_v2	exon	173434649	173434658	.	+	.	Parent=GY2U012395.t1
chr09	GY2_uniform_reannotated_v2	CDS	173432169	173432267	.	+	0	Parent=GY2U012395.t1
chr09	GY2_uniform_reannotated_v2	CDS	173433438	173433713	.	+	0	Parent=GY2U012395.t1
chr09	GY2_uniform_reannotated_v2	CDS	173434345	173434538	.	+	0	Parent=GY2U012395.t1
chr09	GY2_uniform_reannotated_v2	CDS	173434649	173434658	.	+	1	Parent=GY2U012395.t1
chr09	GY2_uniform_reannotated_v2	transcript	173526013	173533366	.	+	.	ID=GY2U012396.t1;geneID=GY2U012396
chr09	GY2_uniform_reannotated_v2	exon	173526013	173526454	.	+	.	Parent=GY2U012396.t1
chr09	GY2_uniform_reannotated_v2	exon	173528651	173528782	.	+	.	Parent=GY2U012396.t1
chr09	GY2_uniform_reannotated_v2	exon	173529145	173529261	.	+	.	Parent=GY2U012396.t1
chr09	GY2_uniform_reannotated_v2	exon	173532873	173533366	.	+	.	Parent=GY2U012396.t1
chr09	GY2_uniform_reannotated_v2	CDS	173526191	173526454	.	+	0	Parent=GY2U012396.t1
chr09	GY2_uniform_reannotated_v2	CDS	173528651	173528782	.	+	0	Parent=GY2U012396.t1
chr09	GY2_uniform_reannotated_v2	CDS	173529145	173529261	.	+	0	Parent=GY2U012396.t1
chr09	GY2_uniform_reannotated_v2	CDS	173532873	173533217	.	+	0	Parent=GY2U012396.t1
chr09	GY2_uniform_reannotated_v2	transcript	173547429	173572041	.	+	.	ID=GY2U012397.t1;geneID=GY2U012397
chr09	GY2_uniform_reannotated_v2	exon	173547429	173548114	.	+	.	Parent=GY2U012397.t1
chr09	GY2_uniform_reannotated_v2	exon	173555981	173556057	.	+	.	Parent=GY2U012397.t1
chr09	GY2_uniform_reannotated_v2	exon	173570716	173570800	.	+	.	Parent=GY2U012397.t1
chr09	GY2_uniform_reannotated_v2	exon	173570876	173572041	.	+	.	Parent=GY2U012397.t1
chr09	GY2_uniform_reannotated_v2	CDS	173548013	173548114	.	+	0	Parent=GY2U012397.t1
chr09	GY2_uniform_reannotated_v2	CDS	173555981	173556057	.	+	0	Parent=GY2U012397.t1
chr09	GY2_uniform_reannotated_v2	CDS	173570716	173570800	.	+	1	Parent=GY2U012397.t1
chr09	GY2_uniform_reannotated_v2	CDS	173570876	173571328	.	+	0	Parent=GY2U012397.t1
chr10	GY2_uniform_reannotated_v2	transcript	1940542	1998890	.	+	.	ID=GY2U012398.t1;geneID=GY2U012398
chr10	GY2_uniform_reannotated_v2	exon	1940542	1940671	.	+	.	Parent=GY2U012398.t1
chr10	GY2_uniform_reannotated_v2	exon	1940751	1940944	.	+	.	Parent=GY2U012398.t1
chr10	GY2_uniform_reannotated_v2	exon	1941012	1941154	.	+	.	Parent=GY2U012398.t1
chr10	GY2_uniform_reannotated_v2	exon	1941255	1941433	.	+	.	Parent=GY2U012398.t1
chr10	GY2_uniform_reannotated_v2	exon	1944720	1944925	.	+	.	Parent=GY2U012398.t1
chr10	GY2_uniform_reannotated_v2	exon	1945030	1945239	.	+	.	Parent=GY2U012398.t1
chr10	GY2_uniform_reannotated_v2	exon	1962016	1962078	.	+	.	Parent=GY2U012398.t1
chr10	GY2_uniform_reannotated_v2	exon	1962210	1962283	.	+	.	Parent=GY2U012398.t1
chr10	GY2_uniform_reannotated_v2	exon	1962375	1962470	.	+	.	Parent=GY2U012398.t1
chr10	GY2_uniform_reannotated_v2	exon	1966251	1966308	.	+	.	Parent=GY2U012398.t1
chr10	GY2_uniform_reannotated_v2	exon	1966409	1966498	.	+	.	Parent=GY2U012398.t1
chr10	GY2_uniform_reannotated_v2	exon	1966571	1966652	.	+	.	Parent=GY2U012398.t1
chr10	GY2_uniform_reannotated_v2	exon	1988315	1988427	.	+	.	Parent=GY2U012398.t1
chr10	GY2_uniform_reannotated_v2	exon	1998397	1998890	.	+	.	Parent=GY2U012398.t1
chr10	GY2_uniform_reannotated_v2	CDS	1944740	1944925	.	+	0	Parent=GY2U012398.t1
chr10	GY2_uniform_reannotated_v2	CDS	1945030	1945239	.	+	0	Parent=GY2U012398.t1
chr10	GY2_uniform_reannotated_v2	CDS	1962016	1962078	.	+	0	Parent=GY2U012398.t1
chr10	GY2_uniform_reannotated_v2	CDS	1962210	1962283	.	+	0	Parent=GY2U012398.t1
chr10	GY2_uniform_reannotated_v2	CDS	1962375	1962470	.	+	1	Parent=GY2U012398.t1
chr10	GY2_uniform_reannotated_v2	CDS	1966251	1966308	.	+	1	Parent=GY2U012398.t1
chr10	GY2_uniform_reannotated_v2	CDS	1966409	1966498	.	+	0	Parent=GY2U012398.t1
chr10	GY2_uniform_reannotated_v2	CDS	1966571	1966652	.	+	0	Parent=GY2U012398.t1
chr10	GY2_uniform_reannotated_v2	CDS	1988315	1988427	.	+	2	Parent=GY2U012398.t1
chr10	GY2_uniform_reannotated_v2	CDS	1998397	1998762	.	+	0	Parent=GY2U012398.t1
chr10	GY2_uniform_reannotated_v2	transcript	2075212	2079842	.	-	.	ID=GY2U012399.t1;geneID=GY2U012399
chr10	GY2_uniform_reannotated_v2	exon	2075212	2076045	.	-	.	Parent=GY2U012399.t1
chr10	GY2_uniform_reannotated_v2	exon	2076516	2076586	.	-	.	Parent=GY2U012399.t1
chr10	GY2_uniform_reannotated_v2	exon	2076927	2077101	.	-	.	Parent=GY2U012399.t1
chr10	GY2_uniform_reannotated_v2	exon	2078070	2078190	.	-	.	Parent=GY2U012399.t1
chr10	GY2_uniform_reannotated_v2	exon	2079000	2079346	.	-	.	Parent=GY2U012399.t1
chr10	GY2_uniform_reannotated_v2	exon	2079423	2079842	.	-	.	Parent=GY2U012399.t1
chr10	GY2_uniform_reannotated_v2	CDS	2075408	2076045	.	-	2	Parent=GY2U012399.t1
chr10	GY2_uniform_reannotated_v2	CDS	2076516	2076586	.	-	1	Parent=GY2U012399.t1
chr10	GY2_uniform_reannotated_v2	CDS	2076927	2077101	.	-	2	Parent=GY2U012399.t1
chr10	GY2_uniform_reannotated_v2	CDS	2078070	2078190	.	-	0	Parent=GY2U012399.t1
chr10	GY2_uniform_reannotated_v2	CDS	2079000	2079326	.	-	0	Parent=GY2U012399.t1
chr10	GY2_uniform_reannotated_v2	transcript	2151139	2154504	.	-	.	ID=GY2U012400.t1;geneID=GY2U012400
chr10	GY2_uniform_reannotated_v2	exon	2151139	2151853	.	-	.	Parent=GY2U012400.t1
chr10	GY2_uniform_reannotated_v2	exon	2153362	2153577	.	-	.	Parent=GY2U012400.t1
chr10	GY2_uniform_reannotated_v2	exon	2154103	2154504	.	-	.	Parent=GY2U012400.t1
chr10	GY2_uniform_reannotated_v2	CDS	2151596	2151853	.	-	0	Parent=GY2U012400.t1
chr10	GY2_uniform_reannotated_v2	CDS	2153362	2153577	.	-	0	Parent=GY2U012400.t1
chr10	GY2_uniform_reannotated_v2	CDS	2154103	2154267	.	-	0	Parent=GY2U012400.t1
chr10	GY2_uniform_reannotated_v2	transcript	2237852	2238771	.	-	.	ID=GY2U012401.t1;geneID=GY2U012401
chr10	GY2_uniform_reannotated_v2	exon	2237852	2238232	.	-	.	Parent=GY2U012401.t1
chr10	GY2_uniform_reannotated_v2	exon	2238339	2238480	.	-	.	Parent=GY2U012401.t1
chr10	GY2_uniform_reannotated_v2	exon	2238644	2238771	.	-	.	Parent=GY2U012401.t1
chr10	GY2_uniform_reannotated_v2	CDS	2238170	2238232	.	-	0	Parent=GY2U012401.t1
chr10	GY2_uniform_reannotated_v2	CDS	2238339	2238480	.	-	1	Parent=GY2U012401.t1
chr10	GY2_uniform_reannotated_v2	CDS	2238644	2238720	.	-	0	Parent=GY2U012401.t1
chr10	GY2_uniform_reannotated_v2	transcript	2392709	2404053	.	+	.	ID=GY2U012402.t1;geneID=GY2U012402
chr10	GY2_uniform_reannotated_v2	exon	2392709	2393518	.	+	.	Parent=GY2U012402.t1
chr10	GY2_uniform_reannotated_v2	exon	2400172	2400274	.	+	.	Parent=GY2U012402.t1
chr10	GY2_uniform_reannotated_v2	exon	2400372	2400458	.	+	.	Parent=GY2U012402.t1
chr10	GY2_uniform_reannotated_v2	exon	2401245	2401319	.	+	.	Parent=GY2U012402.t1
chr10	GY2_uniform_reannotated_v2	exon	2401403	2401477	.	+	.	Parent=GY2U012402.t1
chr10	GY2_uniform_reannotated_v2	exon	2401602	2401682	.	+	.	Parent=GY2U012402.t1
chr10	GY2_uniform_reannotated_v2	exon	2402705	2402956	.	+	.	Parent=GY2U012402.t1
chr10	GY2_uniform_reannotated_v2	exon	2403441	2404053	.	+	.	Parent=GY2U012402.t1
chr10	GY2_uniform_reannotated_v2	CDS	2392854	2393518	.	+	0	Parent=GY2U012402.t1
chr10	GY2_uniform_reannotated_v2	CDS	2400172	2400274	.	+	1	Parent=GY2U012402.t1
chr10	GY2_uniform_reannotated_v2	CDS	2400372	2400458	.	+	0	Parent=GY2U012402.t1
chr10	GY2_uniform_reannotated_v2	CDS	2401245	2401319	.	+	0	Parent=GY2U012402.t1
chr10	GY2_uniform_reannotated_v2	CDS	2401403	2401477	.	+	0	Parent=GY2U012402.t1
chr10	GY2_uniform_reannotated_v2	CDS	2401602	2401682	.	+	0	Parent=GY2U012402.t1
chr10	GY2_uniform_reannotated_v2	CDS	2402705	2402956	.	+	0	Parent=GY2U012402.t1
chr10	GY2_uniform_reannotated_v2	CDS	2403441	2403488	.	+	0	Parent=GY2U012402.t1
chr10	GY2_uniform_reannotated_v2	transcript	2419834	2421839	.	-	.	ID=GY2U012403.t1;geneID=GY2U012403
chr10	GY2_uniform_reannotated_v2	exon	2419834	2420010	.	-	.	Parent=GY2U012403.t1
chr10	GY2_uniform_reannotated_v2	exon	2420078	2420197	.	-	.	Parent=GY2U012403.t1
chr10	GY2_uniform_reannotated_v2	exon	2420307	2420468	.	-	.	Parent=GY2U012403.t1
chr10	GY2_uniform_reannotated_v2	exon	2421062	2421284	.	-	.	Parent=GY2U012403.t1
chr10	GY2_uniform_reannotated_v2	exon	2421419	2421455	.	-	.	Parent=GY2U012403.t1
chr10	GY2_uniform_reannotated_v2	exon	2421721	2421839	.	-	.	Parent=GY2U012403.t1
chr10	GY2_uniform_reannotated_v2	CDS	2419885	2420010	.	-	0	Parent=GY2U012403.t1
chr10	GY2_uniform_reannotated_v2	CDS	2420078	2420197	.	-	0	Parent=GY2U012403.t1
chr10	GY2_uniform_reannotated_v2	CDS	2420307	2420468	.	-	0	Parent=GY2U012403.t1
chr10	GY2_uniform_reannotated_v2	CDS	2421062	2421284	.	-	1	Parent=GY2U012403.t1
chr10	GY2_uniform_reannotated_v2	CDS	2421419	2421455	.	-	2	Parent=GY2U012403.t1
chr10	GY2_uniform_reannotated_v2	CDS	2421721	2421763	.	-	0	Parent=GY2U012403.t1
chr10	GY2_uniform_reannotated_v2	transcript	2459458	2461297	.	-	.	ID=GY2U012404.t1;geneID=GY2U012404
chr10	GY2_uniform_reannotated_v2	exon	2459458	2461297	.	-	.	Parent=GY2U012404.t1
chr10	GY2_uniform_reannotated_v2	CDS	2459749	2461197	.	-	0	Parent=GY2U012404.t1
chr10	GY2_uniform_reannotated_v2	transcript	2534401	2546544	.	-	.	ID=GY2U012405.t1;geneID=GY2U012405
chr10	GY2_uniform_reannotated_v2	exon	2534401	2534911	.	-	.	Parent=GY2U012405.t1
chr10	GY2_uniform_reannotated_v2	exon	2536000	2536236	.	-	.	Parent=GY2U012405.t1
chr10	GY2_uniform_reannotated_v2	exon	2536629	2536759	.	-	.	Parent=GY2U012405.t1
chr10	GY2_uniform_reannotated_v2	exon	2545389	2545575	.	-	.	Parent=GY2U012405.t1
chr10	GY2_uniform_reannotated_v2	exon	2546231	2546328	.	-	.	Parent=GY2U012405.t1
chr10	GY2_uniform_reannotated_v2	exon	2546427	2546544	.	-	.	Parent=GY2U012405.t1
chr10	GY2_uniform_reannotated_v2	CDS	2534522	2534911	.	-	0	Parent=GY2U012405.t1
chr10	GY2_uniform_reannotated_v2	CDS	2536000	2536236	.	-	0	Parent=GY2U012405.t1
chr10	GY2_uniform_reannotated_v2	CDS	2536629	2536759	.	-	2	Parent=GY2U012405.t1
chr10	GY2_uniform_reannotated_v2	CDS	2545389	2545575	.	-	0	Parent=GY2U012405.t1
chr10	GY2_uniform_reannotated_v2	CDS	2546231	2546328	.	-	2	Parent=GY2U012405.t1
chr10	GY2_uniform_reannotated_v2	CDS	2546427	2546505	.	-	0	Parent=GY2U012405.t1
chr10	GY2_uniform_reannotated_v2	transcript	2534522	2546894	.	-	.	ID=GY2U012405.t2;geneID=GY2U012405
chr10	GY2_uniform_reannotated_v2	exon	2534522	2534911	.	-	.	Parent=GY2U012405.t2
chr10	GY2_uniform_reannotated_v2	exon	2536000	2536236	.	-	.	Parent=GY2U012405.t2
chr10	GY2_uniform_reannotated_v2	exon	2536629	2536759	.	-	.	Parent=GY2U012405.t2
chr10	GY2_uniform_reannotated_v2	exon	2545389	2545575	.	-	.	Parent=GY2U012405.t2
chr10	GY2_uniform_reannotated_v2	exon	2546231	2546328	.	-	.	Parent=GY2U012405.t2
chr10	GY2_uniform_reannotated_v2	exon	2546427	2546657	.	-	.	Parent=GY2U012405.t2
chr10	GY2_uniform_reannotated_v2	exon	2546768	2546894	.	-	.	Parent=GY2U012405.t2
chr10	GY2_uniform_reannotated_v2	CDS	2534522	2534911	.	-	0	Parent=GY2U012405.t2
chr10	GY2_uniform_reannotated_v2	CDS	2536000	2536236	.	-	0	Parent=GY2U012405.t2
chr10	GY2_uniform_reannotated_v2	CDS	2536629	2536759	.	-	2	Parent=GY2U012405.t2
chr10	GY2_uniform_reannotated_v2	CDS	2545389	2545575	.	-	0	Parent=GY2U012405.t2
chr10	GY2_uniform_reannotated_v2	CDS	2546231	2546328	.	-	2	Parent=GY2U012405.t2
chr10	GY2_uniform_reannotated_v2	CDS	2546427	2546657	.	-	2	Parent=GY2U012405.t2
chr10	GY2_uniform_reannotated_v2	CDS	2546768	2546894	.	-	0	Parent=GY2U012405.t2
chr10	GY2_uniform_reannotated_v2	transcript	2579845	2587106	.	-	.	ID=GY2U012406.t1;geneID=GY2U012406
chr10	GY2_uniform_reannotated_v2	exon	2579845	2581095	.	-	.	Parent=GY2U012406.t1
chr10	GY2_uniform_reannotated_v2	exon	2584157	2584434	.	-	.	Parent=GY2U012406.t1
chr10	GY2_uniform_reannotated_v2	exon	2585033	2585119	.	-	.	Parent=GY2U012406.t1
chr10	GY2_uniform_reannotated_v2	exon	2586348	2587106	.	-	.	Parent=GY2U012406.t1
chr10	GY2_uniform_reannotated_v2	CDS	2580322	2581095	.	-	0	Parent=GY2U012406.t1
chr10	GY2_uniform_reannotated_v2	CDS	2584157	2584434	.	-	2	Parent=GY2U012406.t1
chr10	GY2_uniform_reannotated_v2	CDS	2585033	2585119	.	-	2	Parent=GY2U012406.t1
chr10	GY2_uniform_reannotated_v2	CDS	2586348	2586558	.	-	0	Parent=GY2U012406.t1
chr10	GY2_uniform_reannotated_v2	transcript	2619578	2626994	.	-	.	ID=GY2U012407.t1;geneID=GY2U012407
chr10	GY2_uniform_reannotated_v2	exon	2619578	2621224	.	-	.	Parent=GY2U012407.t1
chr10	GY2_uniform_reannotated_v2	exon	2622084	2622307	.	-	.	Parent=GY2U012407.t1
chr10	GY2_uniform_reannotated_v2	exon	2622391	2622451	.	-	.	Parent=GY2U012407.t1
chr10	GY2_uniform_reannotated_v2	exon	2623705	2625964	.	-	.	Parent=GY2U012407.t1
chr10	GY2_uniform_reannotated_v2	exon	2626228	2626994	.	-	.	Parent=GY2U012407.t1
chr10	GY2_uniform_reannotated_v2	CDS	2621167	2621224	.	-	1	Parent=GY2U012407.t1
chr10	GY2_uniform_reannotated_v2	CDS	2622084	2622307	.	-	0	Parent=GY2U012407.t1
chr10	GY2_uniform_reannotated_v2	CDS	2622391	2622451	.	-	1	Parent=GY2U012407.t1
chr10	GY2_uniform_reannotated_v2	CDS	2623705	2625964	.	-	2	Parent=GY2U012407.t1
chr10	GY2_uniform_reannotated_v2	CDS	2626228	2626378	.	-	0	Parent=GY2U012407.t1
chr10	GY2_uniform_reannotated_v2	transcript	2882021	2887021	.	-	.	ID=GY2U012408.t1;geneID=GY2U012408
chr10	GY2_uniform_reannotated_v2	exon	2882021	2882877	.	-	.	Parent=GY2U012408.t1
chr10	GY2_uniform_reannotated_v2	exon	2884341	2885164	.	-	.	Parent=GY2U012408.t1
chr10	GY2_uniform_reannotated_v2	exon	2885879	2885980	.	-	.	Parent=GY2U012408.t1
chr10	GY2_uniform_reannotated_v2	exon	2886099	2886396	.	-	.	Parent=GY2U012408.t1
chr10	GY2_uniform_reannotated_v2	exon	2886868	2887021	.	-	.	Parent=GY2U012408.t1
chr10	GY2_uniform_reannotated_v2	CDS	2882336	2882877	.	-	2	Parent=GY2U012408.t1
chr10	GY2_uniform_reannotated_v2	CDS	2884341	2885164	.	-	1	Parent=GY2U012408.t1
chr10	GY2_uniform_reannotated_v2	CDS	2885879	2885980	.	-	1	Parent=GY2U012408.t1
chr10	GY2_uniform_reannotated_v2	CDS	2886099	2886396	.	-	2	Parent=GY2U012408.t1
chr10	GY2_uniform_reannotated_v2	CDS	2886868	2887006	.	-	0	Parent=GY2U012408.t1
chr10	GY2_uniform_reannotated_v2	transcript	2950076	2956941	.	-	.	ID=GY2U012409.t1;geneID=GY2U012409
chr10	GY2_uniform_reannotated_v2	exon	2950076	2954946	.	-	.	Parent=GY2U012409.t1
chr10	GY2_uniform_reannotated_v2	exon	2955296	2955454	.	-	.	Parent=GY2U012409.t1
chr10	GY2_uniform_reannotated_v2	exon	2956692	2956941	.	-	.	Parent=GY2U012409.t1
chr10	GY2_uniform_reannotated_v2	CDS	2950364	2954946	.	-	2	Parent=GY2U012409.t1
chr10	GY2_uniform_reannotated_v2	CDS	2955296	2955383	.	-	0	Parent=GY2U012409.t1
chr10	GY2_uniform_reannotated_v2	transcript	2968212	2989543	.	+	.	ID=GY2U012410.t1;geneID=GY2U012410
chr10	GY2_uniform_reannotated_v2	exon	2968212	2970061	.	+	.	Parent=GY2U012410.t1
chr10	GY2_uniform_reannotated_v2	exon	2989000	2989543	.	+	.	Parent=GY2U012410.t1
chr10	GY2_uniform_reannotated_v2	CDS	2968239	2970061	.	+	0	Parent=GY2U012410.t1
chr10	GY2_uniform_reannotated_v2	CDS	2989000	2989186	.	+	1	Parent=GY2U012410.t1
chr10	GY2_uniform_reannotated_v2	transcript	3006684	3007238	.	+	.	ID=GY2U012411.t1;geneID=GY2U012411
chr10	GY2_uniform_reannotated_v2	exon	3006684	3007238	.	+	.	Parent=GY2U012411.t1
chr10	GY2_uniform_reannotated_v2	CDS	3006692	3006976	.	+	0	Parent=GY2U012411.t1
chr10	GY2_uniform_reannotated_v2	transcript	3023266	3035424	.	+	.	ID=GY2U012412.t1;geneID=GY2U012412
chr10	GY2_uniform_reannotated_v2	exon	3023266	3023621	.	+	.	Parent=GY2U012412.t1
chr10	GY2_uniform_reannotated_v2	exon	3025993	3026193	.	+	.	Parent=GY2U012412.t1
chr10	GY2_uniform_reannotated_v2	exon	3027084	3027195	.	+	.	Parent=GY2U012412.t1
chr10	GY2_uniform_reannotated_v2	exon	3027555	3027955	.	+	.	Parent=GY2U012412.t1
chr10	GY2_uniform_reannotated_v2	exon	3032283	3032336	.	+	.	Parent=GY2U012412.t1
chr10	GY2_uniform_reannotated_v2	exon	3032430	3032534	.	+	.	Parent=GY2U012412.t1
chr10	GY2_uniform_reannotated_v2	exon	3034196	3034270	.	+	.	Parent=GY2U012412.t1
chr10	GY2_uniform_reannotated_v2	exon	3034354	3034398	.	+	.	Parent=GY2U012412.t1
chr10	GY2_uniform_reannotated_v2	exon	3034565	3034693	.	+	.	Parent=GY2U012412.t1
chr10	GY2_uniform_reannotated_v2	exon	3034853	3034957	.	+	.	Parent=GY2U012412.t1
chr10	GY2_uniform_reannotated_v2	exon	3035033	3035424	.	+	.	Parent=GY2U012412.t1
chr10	GY2_uniform_reannotated_v2	CDS	3023493	3023621	.	+	0	Parent=GY2U012412.t1
chr10	GY2_uniform_reannotated_v2	CDS	3025993	3026193	.	+	0	Parent=GY2U012412.t1
chr10	GY2_uniform_reannotated_v2	CDS	3027084	3027195	.	+	0	Parent=GY2U012412.t1
chr10	GY2_uniform_reannotated_v2	CDS	3027555	3027955	.	+	2	Parent=GY2U012412.t1
chr10	GY2_uniform_reannotated_v2	CDS	3032283	3032336	.	+	0	Parent=GY2U012412.t1
chr10	GY2_uniform_reannotated_v2	CDS	3032430	3032534	.	+	0	Parent=GY2U012412.t1
chr10	GY2_uniform_reannotated_v2	CDS	3034196	3034270	.	+	0	Parent=GY2U012412.t1
chr10	GY2_uniform_reannotated_v2	CDS	3034354	3034398	.	+	0	Parent=GY2U012412.t1
chr10	GY2_uniform_reannotated_v2	CDS	3034565	3034693	.	+	0	Parent=GY2U012412.t1
chr10	GY2_uniform_reannotated_v2	CDS	3034853	3034957	.	+	0	Parent=GY2U012412.t1
chr10	GY2_uniform_reannotated_v2	CDS	3035033	3035101	.	+	0	Parent=GY2U012412.t1
chr10	GY2_uniform_reannotated_v2	transcript	3053934	3055405	.	+	.	ID=GY2U012413.t1;geneID=GY2U012413
chr10	GY2_uniform_reannotated_v2	exon	3053934	3054290	.	+	.	Parent=GY2U012413.t1
chr10	GY2_uniform_reannotated_v2	exon	3055028	3055405	.	+	.	Parent=GY2U012413.t1
chr10	GY2_uniform_reannotated_v2	CDS	3054173	3054290	.	+	0	Parent=GY2U012413.t1
chr10	GY2_uniform_reannotated_v2	CDS	3055028	3055131	.	+	2	Parent=GY2U012413.t1
chr10	GY2_uniform_reannotated_v2	transcript	3107387	3148382	.	+	.	ID=GY2U012414.t1;geneID=GY2U012414
chr10	GY2_uniform_reannotated_v2	exon	3107387	3107972	.	+	.	Parent=GY2U012414.t1
chr10	GY2_uniform_reannotated_v2	exon	3109663	3109752	.	+	.	Parent=GY2U012414.t1
chr10	GY2_uniform_reannotated_v2	exon	3111035	3111163	.	+	.	Parent=GY2U012414.t1
chr10	GY2_uniform_reannotated_v2	exon	3111386	3111445	.	+	.	Parent=GY2U012414.t1
chr10	GY2_uniform_reannotated_v2	exon	3143436	3143606	.	+	.	Parent=GY2U012414.t1
chr10	GY2_uniform_reannotated_v2	exon	3145379	3145478	.	+	.	Parent=GY2U012414.t1
chr10	GY2_uniform_reannotated_v2	exon	3146363	3146454	.	+	.	Parent=GY2U012414.t1
chr10	GY2_uniform_reannotated_v2	exon	3146596	3146745	.	+	.	Parent=GY2U012414.t1
chr10	GY2_uniform_reannotated_v2	exon	3147276	3147334	.	+	.	Parent=GY2U012414.t1
chr10	GY2_uniform_reannotated_v2	exon	3147543	3148382	.	+	.	Parent=GY2U012414.t1
chr10	GY2_uniform_reannotated_v2	CDS	3107778	3107972	.	+	0	Parent=GY2U012414.t1
chr10	GY2_uniform_reannotated_v2	CDS	3109663	3109752	.	+	0	Parent=GY2U012414.t1
chr10	GY2_uniform_reannotated_v2	CDS	3111035	3111163	.	+	0	Parent=GY2U012414.t1
chr10	GY2_uniform_reannotated_v2	CDS	3111386	3111445	.	+	0	Parent=GY2U012414.t1
chr10	GY2_uniform_reannotated_v2	CDS	3143436	3143606	.	+	0	Parent=GY2U012414.t1
chr10	GY2_uniform_reannotated_v2	CDS	3145379	3145478	.	+	0	Parent=GY2U012414.t1
chr10	GY2_uniform_reannotated_v2	CDS	3146363	3146454	.	+	2	Parent=GY2U012414.t1
chr10	GY2_uniform_reannotated_v2	CDS	3146596	3146745	.	+	0	Parent=GY2U012414.t1
chr10	GY2_uniform_reannotated_v2	CDS	3147276	3147334	.	+	0	Parent=GY2U012414.t1
chr10	GY2_uniform_reannotated_v2	CDS	3147543	3147675	.	+	1	Parent=GY2U012414.t1
chr10	GY2_uniform_reannotated_v2	transcript	3275155	3276720	.	-	.	ID=GY2U012415.t1;geneID=GY2U012415
chr10	GY2_uniform_reannotated_v2	exon	3275155	3276720	.	-	.	Parent=GY2U012415.t1
chr10	GY2_uniform_reannotated_v2	CDS	3275155	3276720	.	-	0	Parent=GY2U012415.t1
chr10	GY2_uniform_reannotated_v2	transcript	3279272	3280025	.	+	.	ID=GY2U012416.t1;geneID=GY2U012416
chr10	GY2_uniform_reannotated_v2	exon	3279272	3279458	.	+	.	Parent=GY2U012416.t1
chr10	GY2_uniform_reannotated_v2	exon	3279658	3280025	.	+	.	Parent=GY2U012416.t1
chr10	GY2_uniform_reannotated_v2	CDS	3279272	3279458	.	+	0	Parent=GY2U012416.t1
chr10	GY2_uniform_reannotated_v2	CDS	3279658	3280025	.	+	2	Parent=GY2U012416.t1
chr10	GY2_uniform_reannotated_v2	transcript	3424275	3426539	.	-	.	ID=GY2U012417.t1;geneID=GY2U012417
chr10	GY2_uniform_reannotated_v2	exon	3424275	3425599	.	-	.	Parent=GY2U012417.t1
chr10	GY2_uniform_reannotated_v2	exon	3426270	3426539	.	-	.	Parent=GY2U012417.t1
chr10	GY2_uniform_reannotated_v2	CDS	3424362	3425507	.	-	0	Parent=GY2U012417.t1
chr10	GY2_uniform_reannotated_v2	transcript	3463708	3466856	.	+	.	ID=GY2U012418.t1;geneID=GY2U012418
chr10	GY2_uniform_reannotated_v2	exon	3463708	3464636	.	+	.	Parent=GY2U012418.t1
chr10	GY2_uniform_reannotated_v2	exon	3464727	3464895	.	+	.	Parent=GY2U012418.t1
chr10	GY2_uniform_reannotated_v2	exon	3466845	3466856	.	+	.	Parent=GY2U012418.t1
chr10	GY2_uniform_reannotated_v2	CDS	3463708	3464636	.	+	0	Parent=GY2U012418.t1
chr10	GY2_uniform_reannotated_v2	CDS	3464727	3464895	.	+	1	Parent=GY2U012418.t1
chr10	GY2_uniform_reannotated_v2	CDS	3466845	3466856	.	+	0	Parent=GY2U012418.t1
chr10	GY2_uniform_reannotated_v2	transcript	3518746	3524056	.	-	.	ID=GY2U012419.t1;geneID=GY2U012419
chr10	GY2_uniform_reannotated_v2	exon	3518746	3519124	.	-	.	Parent=GY2U012419.t1
chr10	GY2_uniform_reannotated_v2	exon	3519541	3519645	.	-	.	Parent=GY2U012419.t1
chr10	GY2_uniform_reannotated_v2	exon	3521389	3521516	.	-	.	Parent=GY2U012419.t1
chr10	GY2_uniform_reannotated_v2	exon	3523688	3523782	.	-	.	Parent=GY2U012419.t1
chr10	GY2_uniform_reannotated_v2	exon	3523917	3524056	.	-	.	Parent=GY2U012419.t1
chr10	GY2_uniform_reannotated_v2	CDS	3518981	3519124	.	-	0	Parent=GY2U012419.t1
chr10	GY2_uniform_reannotated_v2	CDS	3519541	3519645	.	-	0	Parent=GY2U012419.t1
chr10	GY2_uniform_reannotated_v2	CDS	3521389	3521516	.	-	2	Parent=GY2U012419.t1
chr10	GY2_uniform_reannotated_v2	CDS	3523688	3523757	.	-	0	Parent=GY2U012419.t1
chr10	GY2_uniform_reannotated_v2	transcript	3541109	3549814	.	-	.	ID=GY2U012420.t1;geneID=GY2U012420
chr10	GY2_uniform_reannotated_v2	exon	3541109	3542104	.	-	.	Parent=GY2U012420.t1
chr10	GY2_uniform_reannotated_v2	exon	3547566	3549035	.	-	.	Parent=GY2U012420.t1
chr10	GY2_uniform_reannotated_v2	exon	3549148	3549814	.	-	.	Parent=GY2U012420.t1
chr10	GY2_uniform_reannotated_v2	CDS	3541398	3542104	.	-	2	Parent=GY2U012420.t1
chr10	GY2_uniform_reannotated_v2	CDS	3547566	3548796	.	-	0	Parent=GY2U012420.t1
chr10	GY2_uniform_reannotated_v2	transcript	3541398	3548796	.	-	.	ID=GY2U012420.t2;geneID=GY2U012420
chr10	GY2_uniform_reannotated_v2	exon	3541398	3542104	.	-	.	Parent=GY2U012420.t2
chr10	GY2_uniform_reannotated_v2	exon	3547566	3548796	.	-	.	Parent=GY2U012420.t2
chr10	GY2_uniform_reannotated_v2	CDS	3541398	3542104	.	-	2	Parent=GY2U012420.t2
chr10	GY2_uniform_reannotated_v2	CDS	3547566	3548796	.	-	0	Parent=GY2U012420.t2
chr10	GY2_uniform_reannotated_v2	transcript	3557051	3564721	.	+	.	ID=GY2U012421.t1;geneID=GY2U012421
chr10	GY2_uniform_reannotated_v2	exon	3557051	3557220	.	+	.	Parent=GY2U012421.t1
chr10	GY2_uniform_reannotated_v2	exon	3561198	3561231	.	+	.	Parent=GY2U012421.t1
chr10	GY2_uniform_reannotated_v2	exon	3561456	3563078	.	+	.	Parent=GY2U012421.t1
chr10	GY2_uniform_reannotated_v2	exon	3563158	3564721	.	+	.	Parent=GY2U012421.t1
chr10	GY2_uniform_reannotated_v2	CDS	3557203	3557220	.	+	0	Parent=GY2U012421.t1
chr10	GY2_uniform_reannotated_v2	CDS	3561198	3561231	.	+	0	Parent=GY2U012421.t1
chr10	GY2_uniform_reannotated_v2	CDS	3561456	3563078	.	+	2	Parent=GY2U012421.t1
chr10	GY2_uniform_reannotated_v2	CDS	3563158	3563558	.	+	2	Parent=GY2U012421.t1
chr10	GY2_uniform_reannotated_v2	transcript	3565207	3591821	.	-	.	ID=GY2U012422.t1;geneID=GY2U012422
chr10	GY2_uniform_reannotated_v2	exon	3565207	3565552	.	-	.	Parent=GY2U012422.t1
chr10	GY2_uniform_reannotated_v2	exon	3566138	3566237	.	-	.	Parent=GY2U012422.t1
chr10	GY2_uniform_reannotated_v2	exon	3566785	3566887	.	-	.	Parent=GY2U012422.t1
chr10	GY2_uniform_reannotated_v2	exon	3585452	3585586	.	-	.	Parent=GY2U012422.t1
chr10	GY2_uniform_reannotated_v2	exon	3587760	3587923	.	-	.	Parent=GY2U012422.t1
chr10	GY2_uniform_reannotated_v2	exon	3588042	3588098	.	-	.	Parent=GY2U012422.t1
chr10	GY2_uniform_reannotated_v2	exon	3589931	3590005	.	-	.	Parent=GY2U012422.t1
chr10	GY2_uniform_reannotated_v2	exon	3590213	3591821	.	-	.	Parent=GY2U012422.t1
chr10	GY2_uniform_reannotated_v2	CDS	3565347	3565552	.	-	2	Parent=GY2U012422.t1
chr10	GY2_uniform_reannotated_v2	CDS	3566138	3566237	.	-	0	Parent=GY2U012422.t1
chr10	GY2_uniform_reannotated_v2	CDS	3566785	3566887	.	-	1	Parent=GY2U012422.t1
chr10	GY2_uniform_reannotated_v2	CDS	3585452	3585586	.	-	1	Parent=GY2U012422.t1
chr10	GY2_uniform_reannotated_v2	CDS	3587760	3587923	.	-	0	Parent=GY2U012422.t1
chr10	GY2_uniform_reannotated_v2	CDS	3588042	3588098	.	-	0	Parent=GY2U012422.t1
chr10	GY2_uniform_reannotated_v2	CDS	3589931	3590005	.	-	0	Parent=GY2U012422.t1
chr10	GY2_uniform_reannotated_v2	CDS	3590213	3590323	.	-	0	Parent=GY2U012422.t1
chr10	GY2_uniform_reannotated_v2	transcript	3597802	3605497	.	-	.	ID=GY2U012423.t1;geneID=GY2U012423
chr10	GY2_uniform_reannotated_v2	exon	3597802	3598701	.	-	.	Parent=GY2U012423.t1
chr10	GY2_uniform_reannotated_v2	exon	3599087	3599212	.	-	.	Parent=GY2U012423.t1
chr10	GY2_uniform_reannotated_v2	exon	3599319	3599396	.	-	.	Parent=GY2U012423.t1
chr10	GY2_uniform_reannotated_v2	exon	3599978	3600123	.	-	.	Parent=GY2U012423.t1
chr10	GY2_uniform_reannotated_v2	exon	3600373	3600415	.	-	.	Parent=GY2U012423.t1
chr10	GY2_uniform_reannotated_v2	exon	3600529	3600577	.	-	.	Parent=GY2U012423.t1
chr10	GY2_uniform_reannotated_v2	exon	3600678	3600829	.	-	.	Parent=GY2U012423.t1
chr10	GY2_uniform_reannotated_v2	exon	3600994	3601035	.	-	.	Parent=GY2U012423.t1
chr10	GY2_uniform_reannotated_v2	exon	3601147	3601227	.	-	.	Parent=GY2U012423.t1
chr10	GY2_uniform_reannotated_v2	exon	3602832	3602924	.	-	.	Parent=GY2U012423.t1
chr10	GY2_uniform_reannotated_v2	exon	3603017	3603061	.	-	.	Parent=GY2U012423.t1
chr10	GY2_uniform_reannotated_v2	exon	3603215	3603285	.	-	.	Parent=GY2U012423.t1
chr10	GY2_uniform_reannotated_v2	exon	3605446	3605497	.	-	.	Parent=GY2U012423.t1
chr10	GY2_uniform_reannotated_v2	CDS	3598474	3598701	.	-	0	Parent=GY2U012423.t1
chr10	GY2_uniform_reannotated_v2	CDS	3599087	3599212	.	-	0	Parent=GY2U012423.t1
chr10	GY2_uniform_reannotated_v2	CDS	3599319	3599396	.	-	0	Parent=GY2U012423.t1
chr10	GY2_uniform_reannotated_v2	CDS	3599978	3600123	.	-	2	Parent=GY2U012423.t1
chr10	GY2_uniform_reannotated_v2	CDS	3600373	3600415	.	-	0	Parent=GY2U012423.t1
chr10	GY2_uniform_reannotated_v2	CDS	3600529	3600577	.	-	1	Parent=GY2U012423.t1
chr10	GY2_uniform_reannotated_v2	CDS	3600678	3600829	.	-	0	Parent=GY2U012423.t1
chr10	GY2_uniform_reannotated_v2	CDS	3600994	3601035	.	-	0	Parent=GY2U012423.t1
chr10	GY2_uniform_reannotated_v2	CDS	3601147	3601227	.	-	0	Parent=GY2U012423.t1
chr10	GY2_uniform_reannotated_v2	CDS	3602832	3602924	.	-	0	Parent=GY2U012423.t1
chr10	GY2_uniform_reannotated_v2	CDS	3603017	3603061	.	-	0	Parent=GY2U012423.t1
chr10	GY2_uniform_reannotated_v2	CDS	3603215	3603285	.	-	2	Parent=GY2U012423.t1
chr10	GY2_uniform_reannotated_v2	CDS	3605446	3605458	.	-	0	Parent=GY2U012423.t1
chr10	GY2_uniform_reannotated_v2	transcript	3609371	3620311	.	+	.	ID=GY2U012424.t1;geneID=GY2U012424
chr10	GY2_uniform_reannotated_v2	exon	3609371	3609684	.	+	.	Parent=GY2U012424.t1
chr10	GY2_uniform_reannotated_v2	exon	3612166	3612218	.	+	.	Parent=GY2U012424.t1
chr10	GY2_uniform_reannotated_v2	exon	3617722	3617886	.	+	.	Parent=GY2U012424.t1
chr10	GY2_uniform_reannotated_v2	exon	3619300	3619401	.	+	.	Parent=GY2U012424.t1
chr10	GY2_uniform_reannotated_v2	exon	3619920	3620311	.	+	.	Parent=GY2U012424.t1
chr10	GY2_uniform_reannotated_v2	CDS	3609531	3609684	.	+	0	Parent=GY2U012424.t1
chr10	GY2_uniform_reannotated_v2	CDS	3612166	3612218	.	+	2	Parent=GY2U012424.t1
chr10	GY2_uniform_reannotated_v2	CDS	3617722	3617886	.	+	0	Parent=GY2U012424.t1
chr10	GY2_uniform_reannotated_v2	CDS	3619300	3619401	.	+	0	Parent=GY2U012424.t1
chr10	GY2_uniform_reannotated_v2	CDS	3619920	3620054	.	+	0	Parent=GY2U012424.t1
chr10	GY2_uniform_reannotated_v2	transcript	3629055	3637754	.	+	.	ID=GY2U012425.t1;geneID=GY2U012425
chr10	GY2_uniform_reannotated_v2	exon	3629055	3629376	.	+	.	Parent=GY2U012425.t1
chr10	GY2_uniform_reannotated_v2	exon	3630051	3630151	.	+	.	Parent=GY2U012425.t1
chr10	GY2_uniform_reannotated_v2	exon	3631124	3631280	.	+	.	Parent=GY2U012425.t1
chr10	GY2_uniform_reannotated_v2	exon	3631605	3631801	.	+	.	Parent=GY2U012425.t1
chr10	GY2_uniform_reannotated_v2	exon	3632910	3633009	.	+	.	Parent=GY2U012425.t1
chr10	GY2_uniform_reannotated_v2	exon	3637447	3637754	.	+	.	Parent=GY2U012425.t1
chr10	GY2_uniform_reannotated_v2	CDS	3629275	3629376	.	+	0	Parent=GY2U012425.t1
chr10	GY2_uniform_reannotated_v2	CDS	3630051	3630151	.	+	0	Parent=GY2U012425.t1
chr10	GY2_uniform_reannotated_v2	CDS	3631124	3631280	.	+	1	Parent=GY2U012425.t1
chr10	GY2_uniform_reannotated_v2	CDS	3631605	3631801	.	+	0	Parent=GY2U012425.t1
chr10	GY2_uniform_reannotated_v2	CDS	3632910	3633009	.	+	1	Parent=GY2U012425.t1
chr10	GY2_uniform_reannotated_v2	CDS	3637447	3637482	.	+	0	Parent=GY2U012425.t1
chr10	GY2_uniform_reannotated_v2	transcript	3654279	3656257	.	+	.	ID=GY2U012426.t1;geneID=GY2U012426
chr10	GY2_uniform_reannotated_v2	exon	3654279	3654660	.	+	.	Parent=GY2U012426.t1
chr10	GY2_uniform_reannotated_v2	exon	3654895	3655107	.	+	.	Parent=GY2U012426.t1
chr10	GY2_uniform_reannotated_v2	exon	3655251	3655405	.	+	.	Parent=GY2U012426.t1
chr10	GY2_uniform_reannotated_v2	exon	3655497	3655767	.	+	.	Parent=GY2U012426.t1
chr10	GY2_uniform_reannotated_v2	exon	3655874	3656257	.	+	.	Parent=GY2U012426.t1
chr10	GY2_uniform_reannotated_v2	CDS	3654384	3654660	.	+	0	Parent=GY2U012426.t1
chr10	GY2_uniform_reannotated_v2	CDS	3654895	3655107	.	+	2	Parent=GY2U012426.t1
chr10	GY2_uniform_reannotated_v2	CDS	3655251	3655405	.	+	2	Parent=GY2U012426.t1
chr10	GY2_uniform_reannotated_v2	CDS	3655497	3655767	.	+	0	Parent=GY2U012426.t1
chr10	GY2_uniform_reannotated_v2	CDS	3655874	3656142	.	+	2	Parent=GY2U012426.t1
chr10	GY2_uniform_reannotated_v2	transcript	3659462	3666518	.	+	.	ID=GY2U012427.t1;geneID=GY2U012427
chr10	GY2_uniform_reannotated_v2	exon	3659462	3659899	.	+	.	Parent=GY2U012427.t1
chr10	GY2_uniform_reannotated_v2	exon	3660153	3660362	.	+	.	Parent=GY2U012427.t1
chr10	GY2_uniform_reannotated_v2	exon	3665384	3665535	.	+	.	Parent=GY2U012427.t1
chr10	GY2_uniform_reannotated_v2	exon	3665711	3665981	.	+	.	Parent=GY2U012427.t1
chr10	GY2_uniform_reannotated_v2	exon	3666079	3666518	.	+	.	Parent=GY2U012427.t1
chr10	GY2_uniform_reannotated_v2	CDS	3659614	3659899	.	+	0	Parent=GY2U012427.t1
chr10	GY2_uniform_reannotated_v2	CDS	3660153	3660362	.	+	2	Parent=GY2U012427.t1
chr10	GY2_uniform_reannotated_v2	CDS	3665384	3665535	.	+	2	Parent=GY2U012427.t1
chr10	GY2_uniform_reannotated_v2	CDS	3665711	3665981	.	+	0	Parent=GY2U012427.t1
chr10	GY2_uniform_reannotated_v2	CDS	3666079	3666347	.	+	2	Parent=GY2U012427.t1
chr10	GY2_uniform_reannotated_v2	transcript	3659614	3666347	.	+	.	ID=GY2U012427.t2;geneID=GY2U012427
chr10	GY2_uniform_reannotated_v2	exon	3659614	3659890	.	+	.	Parent=GY2U012427.t2
chr10	GY2_uniform_reannotated_v2	exon	3660153	3660362	.	+	.	Parent=GY2U012427.t2
chr10	GY2_uniform_reannotated_v2	exon	3665384	3665535	.	+	.	Parent=GY2U012427.t2
chr10	GY2_uniform_reannotated_v2	exon	3665711	3665981	.	+	.	Parent=GY2U012427.t2
chr10	GY2_uniform_reannotated_v2	exon	3666079	3666347	.	+	.	Parent=GY2U012427.t2
chr10	GY2_uniform_reannotated_v2	CDS	3659614	3659890	.	+	0	Parent=GY2U012427.t2
chr10	GY2_uniform_reannotated_v2	CDS	3660153	3660362	.	+	2	Parent=GY2U012427.t2
chr10	GY2_uniform_reannotated_v2	CDS	3665384	3665535	.	+	2	Parent=GY2U012427.t2
chr10	GY2_uniform_reannotated_v2	CDS	3665711	3665981	.	+	0	Parent=GY2U012427.t2
chr10	GY2_uniform_reannotated_v2	CDS	3666079	3666347	.	+	2	Parent=GY2U012427.t2
chr10	GY2_uniform_reannotated_v2	transcript	3701195	3717000	.	+	.	ID=GY2U012428.t1;geneID=GY2U012428
chr10	GY2_uniform_reannotated_v2	exon	3701195	3701477	.	+	.	Parent=GY2U012428.t1
chr10	GY2_uniform_reannotated_v2	exon	3701645	3701907	.	+	.	Parent=GY2U012428.t1
chr10	GY2_uniform_reannotated_v2	exon	3701999	3704043	.	+	.	Parent=GY2U012428.t1
chr10	GY2_uniform_reannotated_v2	exon	3704217	3704537	.	+	.	Parent=GY2U012428.t1
chr10	GY2_uniform_reannotated_v2	exon	3704618	3704704	.	+	.	Parent=GY2U012428.t1
chr10	GY2_uniform_reannotated_v2	exon	3705139	3705735	.	+	.	Parent=GY2U012428.t1
chr10	GY2_uniform_reannotated_v2	exon	3705844	3706008	.	+	.	Parent=GY2U012428.t1
chr10	GY2_uniform_reannotated_v2	exon	3706134	3706428	.	+	.	Parent=GY2U012428.t1
chr10	GY2_uniform_reannotated_v2	exon	3707184	3707398	.	+	.	Parent=GY2U012428.t1
chr10	GY2_uniform_reannotated_v2	exon	3707511	3707816	.	+	.	Parent=GY2U012428.t1
chr10	GY2_uniform_reannotated_v2	exon	3709283	3709346	.	+	.	Parent=GY2U012428.t1
chr10	GY2_uniform_reannotated_v2	exon	3709428	3709667	.	+	.	Parent=GY2U012428.t1
chr10	GY2_uniform_reannotated_v2	exon	3716424	3717000	.	+	.	Parent=GY2U012428.t1
chr10	GY2_uniform_reannotated_v2	CDS	3701892	3701907	.	+	0	Parent=GY2U012428.t1
chr10	GY2_uniform_reannotated_v2	CDS	3701999	3704043	.	+	2	Parent=GY2U012428.t1
chr10	GY2_uniform_reannotated_v2	CDS	3704217	3704537	.	+	0	Parent=GY2U012428.t1
chr10	GY2_uniform_reannotated_v2	CDS	3704618	3704704	.	+	0	Parent=GY2U012428.t1
chr10	GY2_uniform_reannotated_v2	CDS	3705139	3705735	.	+	0	Parent=GY2U012428.t1
chr10	GY2_uniform_reannotated_v2	CDS	3705844	3706008	.	+	0	Parent=GY2U012428.t1
chr10	GY2_uniform_reannotated_v2	CDS	3706134	3706428	.	+	0	Parent=GY2U012428.t1
chr10	GY2_uniform_reannotated_v2	CDS	3707184	3707398	.	+	2	Parent=GY2U012428.t1
chr10	GY2_uniform_reannotated_v2	CDS	3707511	3707816	.	+	0	Parent=GY2U012428.t1
chr10	GY2_uniform_reannotated_v2	CDS	3709283	3709346	.	+	0	Parent=GY2U012428.t1
chr10	GY2_uniform_reannotated_v2	CDS	3709428	3709667	.	+	2	Parent=GY2U012428.t1
chr10	GY2_uniform_reannotated_v2	CDS	3716424	3716551	.	+	2	Parent=GY2U012428.t1
chr10	GY2_uniform_reannotated_v2	transcript	3718301	3722730	.	-	.	ID=GY2U012429.t1;geneID=GY2U012429
chr10	GY2_uniform_reannotated_v2	exon	3718301	3718830	.	-	.	Parent=GY2U012429.t1
chr10	GY2_uniform_reannotated_v2	exon	3722262	3722730	.	-	.	Parent=GY2U012429.t1
chr10	GY2_uniform_reannotated_v2	CDS	3718725	3718830	.	-	1	Parent=GY2U012429.t1
chr10	GY2_uniform_reannotated_v2	CDS	3722262	3722662	.	-	0	Parent=GY2U012429.t1
chr10	GY2_uniform_reannotated_v2	transcript	3718725	3722662	.	-	.	ID=GY2U012429.t2;geneID=GY2U012429
chr10	GY2_uniform_reannotated_v2	exon	3718725	3718830	.	-	.	Parent=GY2U012429.t2
chr10	GY2_uniform_reannotated_v2	exon	3722262	3722662	.	-	.	Parent=GY2U012429.t2
chr10	GY2_uniform_reannotated_v2	CDS	3718725	3718830	.	-	1	Parent=GY2U012429.t2
chr10	GY2_uniform_reannotated_v2	CDS	3722262	3722662	.	-	0	Parent=GY2U012429.t2
chr10	GY2_uniform_reannotated_v2	transcript	3846438	3848129	.	-	.	ID=GY2U012430.t1;geneID=GY2U012430
chr10	GY2_uniform_reannotated_v2	exon	3846438	3848129	.	-	.	Parent=GY2U012430.t1
chr10	GY2_uniform_reannotated_v2	CDS	3846925	3847932	.	-	0	Parent=GY2U012430.t1
chr10	GY2_uniform_reannotated_v2	transcript	3850467	3855688	.	+	.	ID=GY2U012431.t1;geneID=GY2U012431
chr10	GY2_uniform_reannotated_v2	exon	3850467	3852571	.	+	.	Parent=GY2U012431.t1
chr10	GY2_uniform_reannotated_v2	exon	3852683	3852874	.	+	.	Parent=GY2U012431.t1
chr10	GY2_uniform_reannotated_v2	exon	3854434	3855688	.	+	.	Parent=GY2U012431.t1
chr10	GY2_uniform_reannotated_v2	CDS	3850467	3852571	.	+	0	Parent=GY2U012431.t1
chr10	GY2_uniform_reannotated_v2	CDS	3852683	3852874	.	+	1	Parent=GY2U012431.t1
chr10	GY2_uniform_reannotated_v2	CDS	3854434	3855019	.	+	1	Parent=GY2U012431.t1
chr10	GY2_uniform_reannotated_v2	transcript	3912080	3914196	.	+	.	ID=GY2U012432.t1;geneID=GY2U012432
chr10	GY2_uniform_reannotated_v2	exon	3912080	3912494	.	+	.	Parent=GY2U012432.t1
chr10	GY2_uniform_reannotated_v2	exon	3912596	3912762	.	+	.	Parent=GY2U012432.t1
chr10	GY2_uniform_reannotated_v2	exon	3912867	3912972	.	+	.	Parent=GY2U012432.t1
chr10	GY2_uniform_reannotated_v2	exon	3913054	3913200	.	+	.	Parent=GY2U012432.t1
chr10	GY2_uniform_reannotated_v2	exon	3913290	3913460	.	+	.	Parent=GY2U012432.t1
chr10	GY2_uniform_reannotated_v2	exon	3913560	3913683	.	+	.	Parent=GY2U012432.t1
chr10	GY2_uniform_reannotated_v2	exon	3913777	3914196	.	+	.	Parent=GY2U012432.t1
chr10	GY2_uniform_reannotated_v2	CDS	3912123	3912494	.	+	0	Parent=GY2U012432.t1
chr10	GY2_uniform_reannotated_v2	CDS	3912596	3912762	.	+	0	Parent=GY2U012432.t1
chr10	GY2_uniform_reannotated_v2	CDS	3912867	3912972	.	+	1	Parent=GY2U012432.t1
chr10	GY2_uniform_reannotated_v2	CDS	3913054	3913200	.	+	0	Parent=GY2U012432.t1
chr10	GY2_uniform_reannotated_v2	CDS	3913290	3913460	.	+	0	Parent=GY2U012432.t1
chr10	GY2_uniform_reannotated_v2	CDS	3913560	3913683	.	+	0	Parent=GY2U012432.t1
chr10	GY2_uniform_reannotated_v2	CDS	3913777	3913892	.	+	2	Parent=GY2U012432.t1
chr10	GY2_uniform_reannotated_v2	transcript	3912123	3913892	.	+	.	ID=GY2U012432.t2;geneID=GY2U012432
chr10	GY2_uniform_reannotated_v2	exon	3912123	3912337	.	+	.	Parent=GY2U012432.t2
chr10	GY2_uniform_reannotated_v2	exon	3912425	3912494	.	+	.	Parent=GY2U012432.t2
chr10	GY2_uniform_reannotated_v2	exon	3912596	3912762	.	+	.	Parent=GY2U012432.t2
chr10	GY2_uniform_reannotated_v2	exon	3912867	3912972	.	+	.	Parent=GY2U012432.t2
chr10	GY2_uniform_reannotated_v2	exon	3913084	3913200	.	+	.	Parent=GY2U012432.t2
chr10	GY2_uniform_reannotated_v2	exon	3913290	3913460	.	+	.	Parent=GY2U012432.t2
chr10	GY2_uniform_reannotated_v2	exon	3913560	3913683	.	+	.	Parent=GY2U012432.t2
chr10	GY2_uniform_reannotated_v2	exon	3913777	3913892	.	+	.	Parent=GY2U012432.t2
chr10	GY2_uniform_reannotated_v2	CDS	3912123	3912337	.	+	0	Parent=GY2U012432.t2
chr10	GY2_uniform_reannotated_v2	CDS	3912425	3912494	.	+	1	Parent=GY2U012432.t2
chr10	GY2_uniform_reannotated_v2	CDS	3912596	3912762	.	+	0	Parent=GY2U012432.t2
chr10	GY2_uniform_reannotated_v2	CDS	3912867	3912972	.	+	1	Parent=GY2U012432.t2
chr10	GY2_uniform_reannotated_v2	CDS	3913084	3913200	.	+	0	Parent=GY2U012432.t2
chr10	GY2_uniform_reannotated_v2	CDS	3913290	3913460	.	+	0	Parent=GY2U012432.t2
chr10	GY2_uniform_reannotated_v2	CDS	3913560	3913683	.	+	0	Parent=GY2U012432.t2
chr10	GY2_uniform_reannotated_v2	CDS	3913777	3913892	.	+	2	Parent=GY2U012432.t2
chr10	GY2_uniform_reannotated_v2	transcript	3915540	3943286	.	-	.	ID=GY2U012433.t1;geneID=GY2U012433
chr10	GY2_uniform_reannotated_v2	exon	3915540	3917470	.	-	.	Parent=GY2U012433.t1
chr10	GY2_uniform_reannotated_v2	exon	3942490	3943286	.	-	.	Parent=GY2U012433.t1
chr10	GY2_uniform_reannotated_v2	CDS	3915890	3917470	.	-	0	Parent=GY2U012433.t1
chr10	GY2_uniform_reannotated_v2	CDS	3942490	3942993	.	-	0	Parent=GY2U012433.t1
chr10	GY2_uniform_reannotated_v2	transcript	3915890	3942993	.	-	.	ID=GY2U012433.t2;geneID=GY2U012433
chr10	GY2_uniform_reannotated_v2	exon	3915890	3917440	.	-	.	Parent=GY2U012433.t2
chr10	GY2_uniform_reannotated_v2	exon	3942490	3942993	.	-	.	Parent=GY2U012433.t2
chr10	GY2_uniform_reannotated_v2	CDS	3915890	3917440	.	-	0	Parent=GY2U012433.t2
chr10	GY2_uniform_reannotated_v2	CDS	3942490	3942993	.	-	0	Parent=GY2U012433.t2
chr10	GY2_uniform_reannotated_v2	transcript	3982108	3984639	.	-	.	ID=GY2U012434.t1;geneID=GY2U012434
chr10	GY2_uniform_reannotated_v2	exon	3982108	3983359	.	-	.	Parent=GY2U012434.t1
chr10	GY2_uniform_reannotated_v2	exon	3984135	3984639	.	-	.	Parent=GY2U012434.t1
chr10	GY2_uniform_reannotated_v2	CDS	3982133	3983359	.	-	0	Parent=GY2U012434.t1
chr10	GY2_uniform_reannotated_v2	CDS	3984135	3984245	.	-	0	Parent=GY2U012434.t1
chr10	GY2_uniform_reannotated_v2	transcript	4022286	4027221	.	-	.	ID=GY2U012435.t1;geneID=GY2U012435
chr10	GY2_uniform_reannotated_v2	exon	4022286	4022751	.	-	.	Parent=GY2U012435.t1
chr10	GY2_uniform_reannotated_v2	exon	4024908	4026321	.	-	.	Parent=GY2U012435.t1
chr10	GY2_uniform_reannotated_v2	exon	4026837	4027221	.	-	.	Parent=GY2U012435.t1
chr10	GY2_uniform_reannotated_v2	CDS	4025073	4026321	.	-	1	Parent=GY2U012435.t1
chr10	GY2_uniform_reannotated_v2	CDS	4026837	4026883	.	-	0	Parent=GY2U012435.t1
chr10	GY2_uniform_reannotated_v2	transcript	4073770	4075044	.	-	.	ID=GY2U012436.t1;geneID=GY2U012436
chr10	GY2_uniform_reannotated_v2	exon	4073770	4075044	.	-	.	Parent=GY2U012436.t1
chr10	GY2_uniform_reannotated_v2	CDS	4074166	4074948	.	-	0	Parent=GY2U012436.t1
chr10	GY2_uniform_reannotated_v2	transcript	4086414	4087261	.	+	.	ID=GY2U012437.t1;geneID=GY2U012437
chr10	GY2_uniform_reannotated_v2	exon	4086414	4087261	.	+	.	Parent=GY2U012437.t1
chr10	GY2_uniform_reannotated_v2	CDS	4086536	4087111	.	+	0	Parent=GY2U012437.t1
chr10	GY2_uniform_reannotated_v2	transcript	4148474	4156526	.	+	.	ID=GY2U012438.t1;geneID=GY2U012438
chr10	GY2_uniform_reannotated_v2	exon	4148474	4148627	.	+	.	Parent=GY2U012438.t1
chr10	GY2_uniform_reannotated_v2	exon	4149535	4149611	.	+	.	Parent=GY2U012438.t1
chr10	GY2_uniform_reannotated_v2	exon	4153928	4156526	.	+	.	Parent=GY2U012438.t1
chr10	GY2_uniform_reannotated_v2	CDS	4154275	4156212	.	+	0	Parent=GY2U012438.t1
chr10	GY2_uniform_reannotated_v2	transcript	4163593	4173918	.	-	.	ID=GY2U012439.t1;geneID=GY2U012439
chr10	GY2_uniform_reannotated_v2	exon	4163593	4163862	.	-	.	Parent=GY2U012439.t1
chr10	GY2_uniform_reannotated_v2	exon	4164244	4164352	.	-	.	Parent=GY2U012439.t1
chr10	GY2_uniform_reannotated_v2	exon	4164481	4164629	.	-	.	Parent=GY2U012439.t1
chr10	GY2_uniform_reannotated_v2	exon	4164714	4164849	.	-	.	Parent=GY2U012439.t1
chr10	GY2_uniform_reannotated_v2	exon	4165970	4166145	.	-	.	Parent=GY2U012439.t1
chr10	GY2_uniform_reannotated_v2	exon	4166628	4166690	.	-	.	Parent=GY2U012439.t1
chr10	GY2_uniform_reannotated_v2	exon	4167999	4168087	.	-	.	Parent=GY2U012439.t1
chr10	GY2_uniform_reannotated_v2	exon	4168184	4168294	.	-	.	Parent=GY2U012439.t1
chr10	GY2_uniform_reannotated_v2	exon	4168564	4168698	.	-	.	Parent=GY2U012439.t1
chr10	GY2_uniform_reannotated_v2	exon	4168780	4168945	.	-	.	Parent=GY2U012439.t1
chr10	GY2_uniform_reannotated_v2	exon	4172123	4172410	.	-	.	Parent=GY2U012439.t1
chr10	GY2_uniform_reannotated_v2	exon	4173545	4173918	.	-	.	Parent=GY2U012439.t1
chr10	GY2_uniform_reannotated_v2	CDS	4163755	4163862	.	-	0	Parent=GY2U012439.t1
chr10	GY2_uniform_reannotated_v2	CDS	4164244	4164352	.	-	1	Parent=GY2U012439.t1
chr10	GY2_uniform_reannotated_v2	CDS	4164481	4164629	.	-	0	Parent=GY2U012439.t1
chr10	GY2_uniform_reannotated_v2	CDS	4164714	4164849	.	-	1	Parent=GY2U012439.t1
chr10	GY2_uniform_reannotated_v2	CDS	4165970	4166145	.	-	0	Parent=GY2U012439.t1
chr10	GY2_uniform_reannotated_v2	CDS	4166628	4166690	.	-	0	Parent=GY2U012439.t1
chr10	GY2_uniform_reannotated_v2	CDS	4167999	4168087	.	-	2	Parent=GY2U012439.t1
chr10	GY2_uniform_reannotated_v2	CDS	4168184	4168294	.	-	2	Parent=GY2U012439.t1
chr10	GY2_uniform_reannotated_v2	CDS	4168564	4168698	.	-	2	Parent=GY2U012439.t1
chr10	GY2_uniform_reannotated_v2	CDS	4168780	4168945	.	-	0	Parent=GY2U012439.t1
chr10	GY2_uniform_reannotated_v2	CDS	4172123	4172410	.	-	0	Parent=GY2U012439.t1
chr10	GY2_uniform_reannotated_v2	CDS	4173545	4173802	.	-	0	Parent=GY2U012439.t1
chr10	GY2_uniform_reannotated_v2	transcript	4175541	4199998	.	-	.	ID=GY2U012440.t1;geneID=GY2U012440
chr10	GY2_uniform_reannotated_v2	exon	4175541	4175727	.	-	.	Parent=GY2U012440.t1
chr10	GY2_uniform_reannotated_v2	exon	4177389	4177448	.	-	.	Parent=GY2U012440.t1
chr10	GY2_uniform_reannotated_v2	exon	4178887	4179098	.	-	.	Parent=GY2U012440.t1
chr10	GY2_uniform_reannotated_v2	exon	4195740	4196015	.	-	.	Parent=GY2U012440.t1
chr10	GY2_uniform_reannotated_v2	exon	4196089	4196979	.	-	.	Parent=GY2U012440.t1
chr10	GY2_uniform_reannotated_v2	exon	4197132	4197718	.	-	.	Parent=GY2U012440.t1
chr10	GY2_uniform_reannotated_v2	exon	4197869	4198242	.	-	.	Parent=GY2U012440.t1
chr10	GY2_uniform_reannotated_v2	exon	4199066	4199998	.	-	.	Parent=GY2U012440.t1
chr10	GY2_uniform_reannotated_v2	CDS	4178889	4179098	.	-	0	Parent=GY2U012440.t1
chr10	GY2_uniform_reannotated_v2	CDS	4195740	4196015	.	-	0	Parent=GY2U012440.t1
chr10	GY2_uniform_reannotated_v2	CDS	4196089	4196979	.	-	0	Parent=GY2U012440.t1
chr10	GY2_uniform_reannotated_v2	CDS	4197132	4197718	.	-	2	Parent=GY2U012440.t1
chr10	GY2_uniform_reannotated_v2	CDS	4197869	4198205	.	-	0	Parent=GY2U012440.t1
chr10	GY2_uniform_reannotated_v2	transcript	4203934	4234607	.	+	.	ID=GY2U012441.t1;geneID=GY2U012441
chr10	GY2_uniform_reannotated_v2	exon	4203934	4204100	.	+	.	Parent=GY2U012441.t1
chr10	GY2_uniform_reannotated_v2	exon	4204190	4204342	.	+	.	Parent=GY2U012441.t1
chr10	GY2_uniform_reannotated_v2	exon	4204451	4204610	.	+	.	Parent=GY2U012441.t1
chr10	GY2_uniform_reannotated_v2	exon	4205654	4205972	.	+	.	Parent=GY2U012441.t1
chr10	GY2_uniform_reannotated_v2	exon	4206282	4206419	.	+	.	Parent=GY2U012441.t1
chr10	GY2_uniform_reannotated_v2	exon	4207982	4208174	.	+	.	Parent=GY2U012441.t1
chr10	GY2_uniform_reannotated_v2	exon	4208274	4208404	.	+	.	Parent=GY2U012441.t1
chr10	GY2_uniform_reannotated_v2	exon	4209415	4209627	.	+	.	Parent=GY2U012441.t1
chr10	GY2_uniform_reannotated_v2	exon	4210686	4210852	.	+	.	Parent=GY2U012441.t1
chr10	GY2_uniform_reannotated_v2	exon	4217010	4217088	.	+	.	Parent=GY2U012441.t1
chr10	GY2_uniform_reannotated_v2	exon	4229328	4229840	.	+	.	Parent=GY2U012441.t1
chr10	GY2_uniform_reannotated_v2	exon	4229920	4230281	.	+	.	Parent=GY2U012441.t1
chr10	GY2_uniform_reannotated_v2	exon	4230383	4230502	.	+	.	Parent=GY2U012441.t1
chr10	GY2_uniform_reannotated_v2	exon	4230585	4230689	.	+	.	Parent=GY2U012441.t1
chr10	GY2_uniform_reannotated_v2	exon	4231174	4231398	.	+	.	Parent=GY2U012441.t1
chr10	GY2_uniform_reannotated_v2	exon	4231526	4231594	.	+	.	Parent=GY2U012441.t1
chr10	GY2_uniform_reannotated_v2	exon	4231680	4231895	.	+	.	Parent=GY2U012441.t1
chr10	GY2_uniform_reannotated_v2	exon	4232199	4232294	.	+	.	Parent=GY2U012441.t1
chr10	GY2_uniform_reannotated_v2	exon	4232847	4232951	.	+	.	Parent=GY2U012441.t1
chr10	GY2_uniform_reannotated_v2	exon	4233928	4234607	.	+	.	Parent=GY2U012441.t1
chr10	GY2_uniform_reannotated_v2	CDS	4203998	4204100	.	+	0	Parent=GY2U012441.t1
chr10	GY2_uniform_reannotated_v2	CDS	4204190	4204342	.	+	2	Parent=GY2U012441.t1
chr10	GY2_uniform_reannotated_v2	CDS	4204451	4204610	.	+	2	Parent=GY2U012441.t1
chr10	GY2_uniform_reannotated_v2	CDS	4205654	4205972	.	+	1	Parent=GY2U012441.t1
chr10	GY2_uniform_reannotated_v2	CDS	4206282	4206419	.	+	0	Parent=GY2U012441.t1
chr10	GY2_uniform_reannotated_v2	CDS	4207982	4208174	.	+	0	Parent=GY2U012441.t1
chr10	GY2_uniform_reannotated_v2	CDS	4208274	4208404	.	+	2	Parent=GY2U012441.t1
chr10	GY2_uniform_reannotated_v2	CDS	4209415	4209627	.	+	0	Parent=GY2U012441.t1
chr10	GY2_uniform_reannotated_v2	CDS	4210686	4210852	.	+	0	Parent=GY2U012441.t1
chr10	GY2_uniform_reannotated_v2	CDS	4217010	4217088	.	+	1	Parent=GY2U012441.t1
chr10	GY2_uniform_reannotated_v2	CDS	4229328	4229840	.	+	0	Parent=GY2U012441.t1
chr10	GY2_uniform_reannotated_v2	CDS	4229920	4230281	.	+	0	Parent=GY2U012441.t1
chr10	GY2_uniform_reannotated_v2	CDS	4230383	4230502	.	+	1	Parent=GY2U012441.t1
chr10	GY2_uniform_reannotated_v2	CDS	4230585	4230689	.	+	1	Parent=GY2U012441.t1
chr10	GY2_uniform_reannotated_v2	CDS	4231174	4231398	.	+	1	Parent=GY2U012441.t1
chr10	GY2_uniform_reannotated_v2	CDS	4231526	4231594	.	+	1	Parent=GY2U012441.t1
chr10	GY2_uniform_reannotated_v2	CDS	4231680	4231895	.	+	1	Parent=GY2U012441.t1
chr10	GY2_uniform_reannotated_v2	CDS	4232199	4232294	.	+	1	Parent=GY2U012441.t1
chr10	GY2_uniform_reannotated_v2	CDS	4232847	4232951	.	+	1	Parent=GY2U012441.t1
chr10	GY2_uniform_reannotated_v2	CDS	4233928	4234198	.	+	1	Parent=GY2U012441.t1
chr10	GY2_uniform_reannotated_v2	transcript	4237098	4240684	.	+	.	ID=GY2U012442.t1;geneID=GY2U012442
chr10	GY2_uniform_reannotated_v2	exon	4237098	4237280	.	+	.	Parent=GY2U012442.t1
chr10	GY2_uniform_reannotated_v2	exon	4237376	4237441	.	+	.	Parent=GY2U012442.t1
chr10	GY2_uniform_reannotated_v2	exon	4237567	4237672	.	+	.	Parent=GY2U012442.t1
chr10	GY2_uniform_reannotated_v2	exon	4238560	4238602	.	+	.	Parent=GY2U012442.t1
chr10	GY2_uniform_reannotated_v2	exon	4238714	4238786	.	+	.	Parent=GY2U012442.t1
chr10	GY2_uniform_reannotated_v2	exon	4238914	4239001	.	+	.	Parent=GY2U012442.t1
chr10	GY2_uniform_reannotated_v2	exon	4239859	4239915	.	+	.	Parent=GY2U012442.t1
chr10	GY2_uniform_reannotated_v2	exon	4239996	4240074	.	+	.	Parent=GY2U012442.t1
chr10	GY2_uniform_reannotated_v2	exon	4240167	4240232	.	+	.	Parent=GY2U012442.t1
chr10	GY2_uniform_reannotated_v2	exon	4240463	4240684	.	+	.	Parent=GY2U012442.t1
chr10	GY2_uniform_reannotated_v2	CDS	4237210	4237280	.	+	0	Parent=GY2U012442.t1
chr10	GY2_uniform_reannotated_v2	CDS	4237376	4237441	.	+	1	Parent=GY2U012442.t1
chr10	GY2_uniform_reannotated_v2	CDS	4237567	4237672	.	+	1	Parent=GY2U012442.t1
chr10	GY2_uniform_reannotated_v2	CDS	4238560	4238602	.	+	0	Parent=GY2U012442.t1
chr10	GY2_uniform_reannotated_v2	CDS	4238714	4238786	.	+	2	Parent=GY2U012442.t1
chr10	GY2_uniform_reannotated_v2	CDS	4238914	4239001	.	+	1	Parent=GY2U012442.t1
chr10	GY2_uniform_reannotated_v2	CDS	4239859	4239915	.	+	0	Parent=GY2U012442.t1
chr10	GY2_uniform_reannotated_v2	CDS	4239996	4240074	.	+	0	Parent=GY2U012442.t1
chr10	GY2_uniform_reannotated_v2	CDS	4240167	4240180	.	+	2	Parent=GY2U012442.t1
chr10	GY2_uniform_reannotated_v2	transcript	4251321	4257920	.	-	.	ID=GY2U012443.t1;geneID=GY2U012443
chr10	GY2_uniform_reannotated_v2	exon	4251321	4251678	.	-	.	Parent=GY2U012443.t1
chr10	GY2_uniform_reannotated_v2	exon	4252159	4252228	.	-	.	Parent=GY2U012443.t1
chr10	GY2_uniform_reannotated_v2	exon	4253792	4253919	.	-	.	Parent=GY2U012443.t1
chr10	GY2_uniform_reannotated_v2	exon	4254192	4254308	.	-	.	Parent=GY2U012443.t1
chr10	GY2_uniform_reannotated_v2	exon	4254576	4254657	.	-	.	Parent=GY2U012443.t1
chr10	GY2_uniform_reannotated_v2	exon	4254747	4254823	.	-	.	Parent=GY2U012443.t1
chr10	GY2_uniform_reannotated_v2	exon	4255422	4255478	.	-	.	Parent=GY2U012443.t1
chr10	GY2_uniform_reannotated_v2	exon	4255634	4255699	.	-	.	Parent=GY2U012443.t1
chr10	GY2_uniform_reannotated_v2	exon	4256894	4256956	.	-	.	Parent=GY2U012443.t1
chr10	GY2_uniform_reannotated_v2	exon	4257280	4257345	.	-	.	Parent=GY2U012443.t1
chr10	GY2_uniform_reannotated_v2	exon	4257436	4257920	.	-	.	Parent=GY2U012443.t1
chr10	GY2_uniform_reannotated_v2	CDS	4251631	4251678	.	-	0	Parent=GY2U012443.t1
chr10	GY2_uniform_reannotated_v2	CDS	4252159	4252228	.	-	1	Parent=GY2U012443.t1
chr10	GY2_uniform_reannotated_v2	CDS	4253792	4253919	.	-	0	Parent=GY2U012443.t1
chr10	GY2_uniform_reannotated_v2	CDS	4254192	4254308	.	-	0	Parent=GY2U012443.t1
chr10	GY2_uniform_reannotated_v2	CDS	4254576	4254657	.	-	1	Parent=GY2U012443.t1
chr10	GY2_uniform_reannotated_v2	CDS	4254747	4254823	.	-	0	Parent=GY2U012443.t1
chr10	GY2_uniform_reannotated_v2	CDS	4255422	4255478	.	-	0	Parent=GY2U012443.t1
chr10	GY2_uniform_reannotated_v2	CDS	4255634	4255699	.	-	0	Parent=GY2U012443.t1
chr10	GY2_uniform_reannotated_v2	CDS	4256894	4256956	.	-	0	Parent=GY2U012443.t1
chr10	GY2_uniform_reannotated_v2	CDS	4257280	4257345	.	-	0	Parent=GY2U012443.t1
chr10	GY2_uniform_reannotated_v2	CDS	4257436	4257819	.	-	0	Parent=GY2U012443.t1
chr10	GY2_uniform_reannotated_v2	transcript	4251631	4257819	.	-	.	ID=GY2U012443.t2;geneID=GY2U012443
chr10	GY2_uniform_reannotated_v2	exon	4251631	4251678	.	-	.	Parent=GY2U012443.t2
chr10	GY2_uniform_reannotated_v2	exon	4252159	4252228	.	-	.	Parent=GY2U012443.t2
chr10	GY2_uniform_reannotated_v2	exon	4253792	4253919	.	-	.	Parent=GY2U012443.t2
chr10	GY2_uniform_reannotated_v2	exon	4254192	4254308	.	-	.	Parent=GY2U012443.t2
chr10	GY2_uniform_reannotated_v2	exon	4254576	4254657	.	-	.	Parent=GY2U012443.t2
chr10	GY2_uniform_reannotated_v2	exon	4254747	4254823	.	-	.	Parent=GY2U012443.t2
chr10	GY2_uniform_reannotated_v2	exon	4255422	4255478	.	-	.	Parent=GY2U012443.t2
chr10	GY2_uniform_reannotated_v2	exon	4255634	4255699	.	-	.	Parent=GY2U012443.t2
chr10	GY2_uniform_reannotated_v2	exon	4256894	4256953	.	-	.	Parent=GY2U012443.t2
chr10	GY2_uniform_reannotated_v2	exon	4257280	4257345	.	-	.	Parent=GY2U012443.t2
chr10	GY2_uniform_reannotated_v2	exon	4257436	4257819	.	-	.	Parent=GY2U012443.t2
chr10	GY2_uniform_reannotated_v2	CDS	4251631	4251678	.	-	0	Parent=GY2U012443.t2
chr10	GY2_uniform_reannotated_v2	CDS	4252159	4252228	.	-	1	Parent=GY2U012443.t2
chr10	GY2_uniform_reannotated_v2	CDS	4253792	4253919	.	-	0	Parent=GY2U012443.t2
chr10	GY2_uniform_reannotated_v2	CDS	4254192	4254308	.	-	0	Parent=GY2U012443.t2
chr10	GY2_uniform_reannotated_v2	CDS	4254576	4254657	.	-	1	Parent=GY2U012443.t2
chr10	GY2_uniform_reannotated_v2	CDS	4254747	4254823	.	-	0	Parent=GY2U012443.t2
chr10	GY2_uniform_reannotated_v2	CDS	4255422	4255478	.	-	0	Parent=GY2U012443.t2
chr10	GY2_uniform_reannotated_v2	CDS	4255634	4255699	.	-	0	Parent=GY2U012443.t2
chr10	GY2_uniform_reannotated_v2	CDS	4256894	4256953	.	-	0	Parent=GY2U012443.t2
chr10	GY2_uniform_reannotated_v2	CDS	4257280	4257345	.	-	0	Parent=GY2U012443.t2
chr10	GY2_uniform_reannotated_v2	CDS	4257436	4257819	.	-	0	Parent=GY2U012443.t2
chr10	GY2_uniform_reannotated_v2	transcript	4260371	4268853	.	-	.	ID=GY2U012444.t1;geneID=GY2U012444
chr10	GY2_uniform_reannotated_v2	exon	4260371	4260650	.	-	.	Parent=GY2U012444.t1
chr10	GY2_uniform_reannotated_v2	exon	4260748	4260856	.	-	.	Parent=GY2U012444.t1
chr10	GY2_uniform_reannotated_v2	exon	4260967	4261025	.	-	.	Parent=GY2U012444.t1
chr10	GY2_uniform_reannotated_v2	exon	4262182	4262294	.	-	.	Parent=GY2U012444.t1
chr10	GY2_uniform_reannotated_v2	exon	4263496	4263604	.	-	.	Parent=GY2U012444.t1
chr10	GY2_uniform_reannotated_v2	exon	4263679	4263754	.	-	.	Parent=GY2U012444.t1
chr10	GY2_uniform_reannotated_v2	exon	4264489	4264551	.	-	.	Parent=GY2U012444.t1
chr10	GY2_uniform_reannotated_v2	exon	4264640	4264734	.	-	.	Parent=GY2U012444.t1
chr10	GY2_uniform_reannotated_v2	exon	4264831	4264933	.	-	.	Parent=GY2U012444.t1
chr10	GY2_uniform_reannotated_v2	exon	4265039	4265133	.	-	.	Parent=GY2U012444.t1
chr10	GY2_uniform_reannotated_v2	exon	4265268	4265326	.	-	.	Parent=GY2U012444.t1
chr10	GY2_uniform_reannotated_v2	exon	4266197	4266516	.	-	.	Parent=GY2U012444.t1
chr10	GY2_uniform_reannotated_v2	exon	4267621	4267771	.	-	.	Parent=GY2U012444.t1
chr10	GY2_uniform_reannotated_v2	exon	4268137	4268253	.	-	.	Parent=GY2U012444.t1
chr10	GY2_uniform_reannotated_v2	exon	4268355	4268853	.	-	.	Parent=GY2U012444.t1
chr10	GY2_uniform_reannotated_v2	CDS	4260516	4260650	.	-	0	Parent=GY2U012444.t1
chr10	GY2_uniform_reannotated_v2	CDS	4260748	4260856	.	-	1	Parent=GY2U012444.t1
chr10	GY2_uniform_reannotated_v2	CDS	4260967	4261025	.	-	0	Parent=GY2U012444.t1
chr10	GY2_uniform_reannotated_v2	CDS	4262182	4262294	.	-	2	Parent=GY2U012444.t1
chr10	GY2_uniform_reannotated_v2	CDS	4263496	4263604	.	-	0	Parent=GY2U012444.t1
chr10	GY2_uniform_reannotated_v2	CDS	4263679	4263754	.	-	1	Parent=GY2U012444.t1
chr10	GY2_uniform_reannotated_v2	CDS	4264489	4264551	.	-	1	Parent=GY2U012444.t1
chr10	GY2_uniform_reannotated_v2	CDS	4264640	4264734	.	-	0	Parent=GY2U012444.t1
chr10	GY2_uniform_reannotated_v2	CDS	4264831	4264933	.	-	1	Parent=GY2U012444.t1
chr10	GY2_uniform_reannotated_v2	CDS	4265039	4265133	.	-	0	Parent=GY2U012444.t1
chr10	GY2_uniform_reannotated_v2	CDS	4265268	4265326	.	-	2	Parent=GY2U012444.t1
chr10	GY2_uniform_reannotated_v2	CDS	4266197	4266516	.	-	1	Parent=GY2U012444.t1
chr10	GY2_uniform_reannotated_v2	CDS	4267621	4267771	.	-	2	Parent=GY2U012444.t1
chr10	GY2_uniform_reannotated_v2	CDS	4268137	4268253	.	-	2	Parent=GY2U012444.t1
chr10	GY2_uniform_reannotated_v2	CDS	4268355	4268745	.	-	0	Parent=GY2U012444.t1
chr10	GY2_uniform_reannotated_v2	transcript	4311430	4313298	.	-	.	ID=GY2U012445.t1;geneID=GY2U012445
chr10	GY2_uniform_reannotated_v2	exon	4311430	4313298	.	-	.	Parent=GY2U012445.t1
chr10	GY2_uniform_reannotated_v2	CDS	4311805	4313151	.	-	0	Parent=GY2U012445.t1
chr10	GY2_uniform_reannotated_v2	transcript	4441382	4449880	.	+	.	ID=GY2U012446.t1;geneID=GY2U012446
chr10	GY2_uniform_reannotated_v2	exon	4441382	4441798	.	+	.	Parent=GY2U012446.t1
chr10	GY2_uniform_reannotated_v2	exon	4442005	4442184	.	+	.	Parent=GY2U012446.t1
chr10	GY2_uniform_reannotated_v2	exon	4447556	4447627	.	+	.	Parent=GY2U012446.t1
chr10	GY2_uniform_reannotated_v2	exon	4448160	4449880	.	+	.	Parent=GY2U012446.t1
chr10	GY2_uniform_reannotated_v2	CDS	4441634	4441798	.	+	0	Parent=GY2U012446.t1
chr10	GY2_uniform_reannotated_v2	CDS	4442005	4442184	.	+	0	Parent=GY2U012446.t1
chr10	GY2_uniform_reannotated_v2	CDS	4447556	4447627	.	+	0	Parent=GY2U012446.t1
chr10	GY2_uniform_reannotated_v2	CDS	4448160	4448828	.	+	0	Parent=GY2U012446.t1
chr10	GY2_uniform_reannotated_v2	transcript	4461899	4463214	.	+	.	ID=GY2U012447.t1;geneID=GY2U012447
chr10	GY2_uniform_reannotated_v2	exon	4461899	4463214	.	+	.	Parent=GY2U012447.t1
chr10	GY2_uniform_reannotated_v2	CDS	4462091	4463014	.	+	0	Parent=GY2U012447.t1
chr10	GY2_uniform_reannotated_v2	transcript	4529101	4533913	.	-	.	ID=GY2U012448.t1;geneID=GY2U012448
chr10	GY2_uniform_reannotated_v2	exon	4529101	4529638	.	-	.	Parent=GY2U012448.t1
chr10	GY2_uniform_reannotated_v2	exon	4529765	4529796	.	-	.	Parent=GY2U012448.t1
chr10	GY2_uniform_reannotated_v2	exon	4529913	4530683	.	-	.	Parent=GY2U012448.t1
chr10	GY2_uniform_reannotated_v2	exon	4532799	4533287	.	-	.	Parent=GY2U012448.t1
chr10	GY2_uniform_reannotated_v2	exon	4533414	4533621	.	-	.	Parent=GY2U012448.t1
chr10	GY2_uniform_reannotated_v2	exon	4533774	4533913	.	-	.	Parent=GY2U012448.t1
chr10	GY2_uniform_reannotated_v2	CDS	4529305	4529638	.	-	1	Parent=GY2U012448.t1
chr10	GY2_uniform_reannotated_v2	CDS	4529765	4529796	.	-	0	Parent=GY2U012448.t1
chr10	GY2_uniform_reannotated_v2	CDS	4529913	4530683	.	-	0	Parent=GY2U012448.t1
chr10	GY2_uniform_reannotated_v2	CDS	4532799	4533287	.	-	0	Parent=GY2U012448.t1
chr10	GY2_uniform_reannotated_v2	CDS	4533414	4533608	.	-	0	Parent=GY2U012448.t1
chr10	GY2_uniform_reannotated_v2	transcript	4620846	4633007	.	+	.	ID=GY2U012449.t1;geneID=GY2U012449
chr10	GY2_uniform_reannotated_v2	exon	4620846	4621376	.	+	.	Parent=GY2U012449.t1
chr10	GY2_uniform_reannotated_v2	exon	4621606	4621971	.	+	.	Parent=GY2U012449.t1
chr10	GY2_uniform_reannotated_v2	exon	4624577	4624698	.	+	.	Parent=GY2U012449.t1
chr10	GY2_uniform_reannotated_v2	exon	4624804	4624892	.	+	.	Parent=GY2U012449.t1
chr10	GY2_uniform_reannotated_v2	exon	4624983	4625018	.	+	.	Parent=GY2U012449.t1
chr10	GY2_uniform_reannotated_v2	exon	4625425	4625518	.	+	.	Parent=GY2U012449.t1
chr10	GY2_uniform_reannotated_v2	exon	4626541	4626583	.	+	.	Parent=GY2U012449.t1
chr10	GY2_uniform_reannotated_v2	exon	4626677	4626768	.	+	.	Parent=GY2U012449.t1
chr10	GY2_uniform_reannotated_v2	exon	4628319	4628383	.	+	.	Parent=GY2U012449.t1
chr10	GY2_uniform_reannotated_v2	exon	4628541	4629037	.	+	.	Parent=GY2U012449.t1
chr10	GY2_uniform_reannotated_v2	exon	4629122	4629209	.	+	.	Parent=GY2U012449.t1
chr10	GY2_uniform_reannotated_v2	exon	4629304	4629444	.	+	.	Parent=GY2U012449.t1
chr10	GY2_uniform_reannotated_v2	exon	4629626	4630194	.	+	.	Parent=GY2U012449.t1
chr10	GY2_uniform_reannotated_v2	exon	4630278	4630416	.	+	.	Parent=GY2U012449.t1
chr10	GY2_uniform_reannotated_v2	exon	4630524	4630592	.	+	.	Parent=GY2U012449.t1
chr10	GY2_uniform_reannotated_v2	exon	4631162	4631290	.	+	.	Parent=GY2U012449.t1
chr10	GY2_uniform_reannotated_v2	exon	4632685	4633007	.	+	.	Parent=GY2U012449.t1
chr10	GY2_uniform_reannotated_v2	CDS	4621745	4621971	.	+	0	Parent=GY2U012449.t1
chr10	GY2_uniform_reannotated_v2	CDS	4624577	4624698	.	+	1	Parent=GY2U012449.t1
chr10	GY2_uniform_reannotated_v2	CDS	4624804	4624892	.	+	2	Parent=GY2U012449.t1
chr10	GY2_uniform_reannotated_v2	CDS	4624983	4625018	.	+	0	Parent=GY2U012449.t1
chr10	GY2_uniform_reannotated_v2	CDS	4625425	4625518	.	+	0	Parent=GY2U012449.t1
chr10	GY2_uniform_reannotated_v2	CDS	4626541	4626583	.	+	2	Parent=GY2U012449.t1
chr10	GY2_uniform_reannotated_v2	CDS	4626677	4626768	.	+	1	Parent=GY2U012449.t1
chr10	GY2_uniform_reannotated_v2	CDS	4628319	4628383	.	+	2	Parent=GY2U012449.t1
chr10	GY2_uniform_reannotated_v2	CDS	4628541	4629037	.	+	0	Parent=GY2U012449.t1
chr10	GY2_uniform_reannotated_v2	CDS	4629122	4629209	.	+	1	Parent=GY2U012449.t1
chr10	GY2_uniform_reannotated_v2	CDS	4629304	4629444	.	+	0	Parent=GY2U012449.t1
chr10	GY2_uniform_reannotated_v2	CDS	4629626	4630194	.	+	0	Parent=GY2U012449.t1
chr10	GY2_uniform_reannotated_v2	CDS	4630278	4630416	.	+	1	Parent=GY2U012449.t1
chr10	GY2_uniform_reannotated_v2	CDS	4630524	4630592	.	+	0	Parent=GY2U012449.t1
chr10	GY2_uniform_reannotated_v2	CDS	4631162	4631290	.	+	0	Parent=GY2U012449.t1
chr10	GY2_uniform_reannotated_v2	CDS	4632685	4632798	.	+	0	Parent=GY2U012449.t1
chr10	GY2_uniform_reannotated_v2	transcript	4642804	4644817	.	-	.	ID=GY2U012450.t1;geneID=GY2U012450
chr10	GY2_uniform_reannotated_v2	exon	4642804	4643330	.	-	.	Parent=GY2U012450.t1
chr10	GY2_uniform_reannotated_v2	exon	4643433	4643502	.	-	.	Parent=GY2U012450.t1
chr10	GY2_uniform_reannotated_v2	exon	4643582	4643723	.	-	.	Parent=GY2U012450.t1
chr10	GY2_uniform_reannotated_v2	exon	4643817	4643997	.	-	.	Parent=GY2U012450.t1
chr10	GY2_uniform_reannotated_v2	exon	4644447	4644817	.	-	.	Parent=GY2U012450.t1
chr10	GY2_uniform_reannotated_v2	CDS	4643164	4643330	.	-	2	Parent=GY2U012450.t1
chr10	GY2_uniform_reannotated_v2	CDS	4643433	4643502	.	-	0	Parent=GY2U012450.t1
chr10	GY2_uniform_reannotated_v2	CDS	4643582	4643723	.	-	1	Parent=GY2U012450.t1
chr10	GY2_uniform_reannotated_v2	CDS	4643817	4643997	.	-	2	Parent=GY2U012450.t1
chr10	GY2_uniform_reannotated_v2	CDS	4644447	4644663	.	-	0	Parent=GY2U012450.t1
chr10	GY2_uniform_reannotated_v2	transcript	4643164	4644663	.	-	.	ID=GY2U012450.t2;geneID=GY2U012450
chr10	GY2_uniform_reannotated_v2	exon	4643164	4643330	.	-	.	Parent=GY2U012450.t2
chr10	GY2_uniform_reannotated_v2	exon	4643433	4643502	.	-	.	Parent=GY2U012450.t2
chr10	GY2_uniform_reannotated_v2	exon	4643582	4643723	.	-	.	Parent=GY2U012450.t2
chr10	GY2_uniform_reannotated_v2	exon	4643817	4643997	.	-	.	Parent=GY2U012450.t2
chr10	GY2_uniform_reannotated_v2	exon	4644447	4644663	.	-	.	Parent=GY2U012450.t2
chr10	GY2_uniform_reannotated_v2	CDS	4643164	4643330	.	-	2	Parent=GY2U012450.t2
chr10	GY2_uniform_reannotated_v2	CDS	4643433	4643502	.	-	0	Parent=GY2U012450.t2
chr10	GY2_uniform_reannotated_v2	CDS	4643582	4643723	.	-	1	Parent=GY2U012450.t2
chr10	GY2_uniform_reannotated_v2	CDS	4643817	4643997	.	-	2	Parent=GY2U012450.t2
chr10	GY2_uniform_reannotated_v2	CDS	4644447	4644663	.	-	0	Parent=GY2U012450.t2
chr10	GY2_uniform_reannotated_v2	transcript	4670238	4672536	.	+	.	ID=GY2U012451.t1;geneID=GY2U012451
chr10	GY2_uniform_reannotated_v2	exon	4670238	4671032	.	+	.	Parent=GY2U012451.t1
chr10	GY2_uniform_reannotated_v2	exon	4671139	4671736	.	+	.	Parent=GY2U012451.t1
chr10	GY2_uniform_reannotated_v2	exon	4671830	4672536	.	+	.	Parent=GY2U012451.t1
chr10	GY2_uniform_reannotated_v2	CDS	4670373	4671032	.	+	0	Parent=GY2U012451.t1
chr10	GY2_uniform_reannotated_v2	CDS	4671139	4671736	.	+	0	Parent=GY2U012451.t1
chr10	GY2_uniform_reannotated_v2	CDS	4671830	4672260	.	+	2	Parent=GY2U012451.t1
chr10	GY2_uniform_reannotated_v2	transcript	4692634	4694319	.	-	.	ID=GY2U012452.t1;geneID=GY2U012452
chr10	GY2_uniform_reannotated_v2	exon	4692634	4694319	.	-	.	Parent=GY2U012452.t1
chr10	GY2_uniform_reannotated_v2	CDS	4692823	4694295	.	-	0	Parent=GY2U012452.t1
chr10	GY2_uniform_reannotated_v2	transcript	4740291	4742229	.	+	.	ID=GY2U012453.t1;geneID=GY2U012453
chr10	GY2_uniform_reannotated_v2	exon	4740291	4741774	.	+	.	Parent=GY2U012453.t1
chr10	GY2_uniform_reannotated_v2	exon	4741869	4742229	.	+	.	Parent=GY2U012453.t1
chr10	GY2_uniform_reannotated_v2	CDS	4740499	4741774	.	+	0	Parent=GY2U012453.t1
chr10	GY2_uniform_reannotated_v2	CDS	4741869	4741954	.	+	2	Parent=GY2U012453.t1
chr10	GY2_uniform_reannotated_v2	transcript	4761589	4762690	.	-	.	ID=GY2U012454.t1;geneID=GY2U012454
chr10	GY2_uniform_reannotated_v2	exon	4761589	4762690	.	-	.	Parent=GY2U012454.t1
chr10	GY2_uniform_reannotated_v2	CDS	4761827	4762555	.	-	0	Parent=GY2U012454.t1
chr10	GY2_uniform_reannotated_v2	transcript	4997011	4998214	.	-	.	ID=GY2U012455.t1;geneID=GY2U012455
chr10	GY2_uniform_reannotated_v2	exon	4997011	4998214	.	-	.	Parent=GY2U012455.t1
chr10	GY2_uniform_reannotated_v2	CDS	4997326	4998036	.	-	0	Parent=GY2U012455.t1
chr10	GY2_uniform_reannotated_v2	transcript	5048487	5049217	.	-	.	ID=GY2U012456.t1;geneID=GY2U012456
chr10	GY2_uniform_reannotated_v2	exon	5048487	5049217	.	-	.	Parent=GY2U012456.t1
chr10	GY2_uniform_reannotated_v2	CDS	5048487	5049161	.	-	0	Parent=GY2U012456.t1
chr10	GY2_uniform_reannotated_v2	transcript	5076808	5079004	.	-	.	ID=GY2U012457.t1;geneID=GY2U012457
chr10	GY2_uniform_reannotated_v2	exon	5076808	5077220	.	-	.	Parent=GY2U012457.t1
chr10	GY2_uniform_reannotated_v2	exon	5077222	5077241	.	-	.	Parent=GY2U012457.t1
chr10	GY2_uniform_reannotated_v2	exon	5077247	5079004	.	-	.	Parent=GY2U012457.t1
chr10	GY2_uniform_reannotated_v2	CDS	5077067	5077220	.	-	1	Parent=GY2U012457.t1
chr10	GY2_uniform_reannotated_v2	CDS	5077222	5077241	.	-	0	Parent=GY2U012457.t1
chr10	GY2_uniform_reannotated_v2	CDS	5077247	5078893	.	-	0	Parent=GY2U012457.t1
chr10	GY2_uniform_reannotated_v2	transcript	5099013	5100725	.	-	.	ID=GY2U012458.t1;geneID=GY2U012458
chr10	GY2_uniform_reannotated_v2	exon	5099013	5100725	.	-	.	Parent=GY2U012458.t1
chr10	GY2_uniform_reannotated_v2	CDS	5099167	5100588	.	-	0	Parent=GY2U012458.t1
chr10	GY2_uniform_reannotated_v2	transcript	5137874	5145463	.	-	.	ID=GY2U012459.t1;geneID=GY2U012459
chr10	GY2_uniform_reannotated_v2	exon	5137874	5138619	.	-	.	Parent=GY2U012459.t1
chr10	GY2_uniform_reannotated_v2	exon	5144497	5145463	.	-	.	Parent=GY2U012459.t1
chr10	GY2_uniform_reannotated_v2	CDS	5138028	5138619	.	-	1	Parent=GY2U012459.t1
chr10	GY2_uniform_reannotated_v2	CDS	5144497	5145326	.	-	0	Parent=GY2U012459.t1
chr10	GY2_uniform_reannotated_v2	transcript	5215992	5224551	.	-	.	ID=GY2U012460.t1;geneID=GY2U012460
chr10	GY2_uniform_reannotated_v2	exon	5215992	5216820	.	-	.	Parent=GY2U012460.t1
chr10	GY2_uniform_reannotated_v2	exon	5216890	5216968	.	-	.	Parent=GY2U012460.t1
chr10	GY2_uniform_reannotated_v2	exon	5217090	5217218	.	-	.	Parent=GY2U012460.t1
chr10	GY2_uniform_reannotated_v2	exon	5217353	5217553	.	-	.	Parent=GY2U012460.t1
chr10	GY2_uniform_reannotated_v2	exon	5217738	5217897	.	-	.	Parent=GY2U012460.t1
chr10	GY2_uniform_reannotated_v2	exon	5218114	5218281	.	-	.	Parent=GY2U012460.t1
chr10	GY2_uniform_reannotated_v2	exon	5218458	5218573	.	-	.	Parent=GY2U012460.t1
chr10	GY2_uniform_reannotated_v2	exon	5218682	5218777	.	-	.	Parent=GY2U012460.t1
chr10	GY2_uniform_reannotated_v2	exon	5218918	5219301	.	-	.	Parent=GY2U012460.t1
chr10	GY2_uniform_reannotated_v2	exon	5219899	5220321	.	-	.	Parent=GY2U012460.t1
chr10	GY2_uniform_reannotated_v2	exon	5221979	5222092	.	-	.	Parent=GY2U012460.t1
chr10	GY2_uniform_reannotated_v2	exon	5222804	5222852	.	-	.	Parent=GY2U012460.t1
chr10	GY2_uniform_reannotated_v2	exon	5223071	5223230	.	-	.	Parent=GY2U012460.t1
chr10	GY2_uniform_reannotated_v2	exon	5223424	5224551	.	-	.	Parent=GY2U012460.t1
chr10	GY2_uniform_reannotated_v2	CDS	5216711	5216820	.	-	2	Parent=GY2U012460.t1
chr10	GY2_uniform_reannotated_v2	CDS	5216890	5216968	.	-	0	Parent=GY2U012460.t1
chr10	GY2_uniform_reannotated_v2	CDS	5217090	5217218	.	-	0	Parent=GY2U012460.t1
chr10	GY2_uniform_reannotated_v2	CDS	5217353	5217553	.	-	0	Parent=GY2U012460.t1
chr10	GY2_uniform_reannotated_v2	CDS	5217738	5217897	.	-	1	Parent=GY2U012460.t1
chr10	GY2_uniform_reannotated_v2	CDS	5218114	5218281	.	-	1	Parent=GY2U012460.t1
chr10	GY2_uniform_reannotated_v2	CDS	5218458	5218573	.	-	0	Parent=GY2U012460.t1
chr10	GY2_uniform_reannotated_v2	CDS	5218682	5218777	.	-	0	Parent=GY2U012460.t1
chr10	GY2_uniform_reannotated_v2	CDS	5218918	5219301	.	-	0	Parent=GY2U012460.t1
chr10	GY2_uniform_reannotated_v2	CDS	5219899	5220321	.	-	0	Parent=GY2U012460.t1
chr10	GY2_uniform_reannotated_v2	CDS	5221979	5222092	.	-	0	Parent=GY2U012460.t1
chr10	GY2_uniform_reannotated_v2	CDS	5222804	5222852	.	-	1	Parent=GY2U012460.t1
chr10	GY2_uniform_reannotated_v2	CDS	5223071	5223230	.	-	2	Parent=GY2U012460.t1
chr10	GY2_uniform_reannotated_v2	CDS	5223424	5224102	.	-	0	Parent=GY2U012460.t1
chr10	GY2_uniform_reannotated_v2	transcript	5216711	5224102	.	-	.	ID=GY2U012460.t2;geneID=GY2U012460
chr10	GY2_uniform_reannotated_v2	exon	5216711	5216820	.	-	.	Parent=GY2U012460.t2
chr10	GY2_uniform_reannotated_v2	exon	5216890	5216968	.	-	.	Parent=GY2U012460.t2
chr10	GY2_uniform_reannotated_v2	exon	5217090	5217218	.	-	.	Parent=GY2U012460.t2
chr10	GY2_uniform_reannotated_v2	exon	5217353	5217553	.	-	.	Parent=GY2U012460.t2
chr10	GY2_uniform_reannotated_v2	exon	5217738	5217897	.	-	.	Parent=GY2U012460.t2
chr10	GY2_uniform_reannotated_v2	exon	5218114	5218281	.	-	.	Parent=GY2U012460.t2
chr10	GY2_uniform_reannotated_v2	exon	5218458	5218573	.	-	.	Parent=GY2U012460.t2
chr10	GY2_uniform_reannotated_v2	exon	5218682	5218777	.	-	.	Parent=GY2U012460.t2
chr10	GY2_uniform_reannotated_v2	exon	5218918	5219301	.	-	.	Parent=GY2U012460.t2
chr10	GY2_uniform_reannotated_v2	exon	5219899	5220321	.	-	.	Parent=GY2U012460.t2
chr10	GY2_uniform_reannotated_v2	exon	5221979	5222092	.	-	.	Parent=GY2U012460.t2
chr10	GY2_uniform_reannotated_v2	exon	5222804	5222852	.	-	.	Parent=GY2U012460.t2
chr10	GY2_uniform_reannotated_v2	exon	5223071	5223230	.	-	.	Parent=GY2U012460.t2
chr10	GY2_uniform_reannotated_v2	exon	5223424	5224102	.	-	.	Parent=GY2U012460.t2
chr10	GY2_uniform_reannotated_v2	CDS	5216711	5216820	.	-	2	Parent=GY2U012460.t2
chr10	GY2_uniform_reannotated_v2	CDS	5216890	5216968	.	-	0	Parent=GY2U012460.t2
chr10	GY2_uniform_reannotated_v2	CDS	5217090	5217218	.	-	0	Parent=GY2U012460.t2
chr10	GY2_uniform_reannotated_v2	CDS	5217353	5217553	.	-	0	Parent=GY2U012460.t2
chr10	GY2_uniform_reannotated_v2	CDS	5217738	5217897	.	-	1	Parent=GY2U012460.t2
chr10	GY2_uniform_reannotated_v2	CDS	5218114	5218281	.	-	1	Parent=GY2U012460.t2
chr10	GY2_uniform_reannotated_v2	CDS	5218458	5218573	.	-	0	Parent=GY2U012460.t2
chr10	GY2_uniform_reannotated_v2	CDS	5218682	5218777	.	-	0	Parent=GY2U012460.t2
chr10	GY2_uniform_reannotated_v2	CDS	5218918	5219301	.	-	0	Parent=GY2U012460.t2
chr10	GY2_uniform_reannotated_v2	CDS	5219899	5220321	.	-	0	Parent=GY2U012460.t2
chr10	GY2_uniform_reannotated_v2	CDS	5221979	5222092	.	-	0	Parent=GY2U012460.t2
chr10	GY2_uniform_reannotated_v2	CDS	5222804	5222852	.	-	1	Parent=GY2U012460.t2
chr10	GY2_uniform_reannotated_v2	CDS	5223071	5223230	.	-	2	Parent=GY2U012460.t2
chr10	GY2_uniform_reannotated_v2	CDS	5223424	5224102	.	-	0	Parent=GY2U012460.t2
chr10	GY2_uniform_reannotated_v2	transcript	5315204	5333575	.	+	.	ID=GY2U012461.t1;geneID=GY2U012461
chr10	GY2_uniform_reannotated_v2	exon	5315204	5316062	.	+	.	Parent=GY2U012461.t1
chr10	GY2_uniform_reannotated_v2	exon	5327674	5328233	.	+	.	Parent=GY2U012461.t1
chr10	GY2_uniform_reannotated_v2	exon	5330779	5330991	.	+	.	Parent=GY2U012461.t1
chr10	GY2_uniform_reannotated_v2	exon	5333161	5333575	.	+	.	Parent=GY2U012461.t1
chr10	GY2_uniform_reannotated_v2	CDS	5315879	5316062	.	+	0	Parent=GY2U012461.t1
chr10	GY2_uniform_reannotated_v2	CDS	5327674	5328233	.	+	2	Parent=GY2U012461.t1
chr10	GY2_uniform_reannotated_v2	CDS	5330779	5330991	.	+	0	Parent=GY2U012461.t1
chr10	GY2_uniform_reannotated_v2	CDS	5333161	5333175	.	+	0	Parent=GY2U012461.t1
chr10	GY2_uniform_reannotated_v2	transcript	5315879	5333175	.	+	.	ID=GY2U012461.t2;geneID=GY2U012461
chr10	GY2_uniform_reannotated_v2	exon	5315879	5316062	.	+	.	Parent=GY2U012461.t2
chr10	GY2_uniform_reannotated_v2	exon	5327674	5327904	.	+	.	Parent=GY2U012461.t2
chr10	GY2_uniform_reannotated_v2	exon	5327968	5328233	.	+	.	Parent=GY2U012461.t2
chr10	GY2_uniform_reannotated_v2	exon	5330779	5330991	.	+	.	Parent=GY2U012461.t2
chr10	GY2_uniform_reannotated_v2	exon	5333161	5333175	.	+	.	Parent=GY2U012461.t2
chr10	GY2_uniform_reannotated_v2	CDS	5315879	5316062	.	+	0	Parent=GY2U012461.t2
chr10	GY2_uniform_reannotated_v2	CDS	5327674	5327904	.	+	2	Parent=GY2U012461.t2
chr10	GY2_uniform_reannotated_v2	CDS	5327968	5328233	.	+	2	Parent=GY2U012461.t2
chr10	GY2_uniform_reannotated_v2	CDS	5330779	5330991	.	+	0	Parent=GY2U012461.t2
chr10	GY2_uniform_reannotated_v2	CDS	5333161	5333175	.	+	0	Parent=GY2U012461.t2
chr10	GY2_uniform_reannotated_v2	transcript	5342756	5347928	.	-	.	ID=GY2U012462.t1;geneID=GY2U012462
chr10	GY2_uniform_reannotated_v2	exon	5342756	5343086	.	-	.	Parent=GY2U012462.t1
chr10	GY2_uniform_reannotated_v2	exon	5343241	5343497	.	-	.	Parent=GY2U012462.t1
chr10	GY2_uniform_reannotated_v2	exon	5347169	5347415	.	-	.	Parent=GY2U012462.t1
chr10	GY2_uniform_reannotated_v2	exon	5347549	5347928	.	-	.	Parent=GY2U012462.t1
chr10	GY2_uniform_reannotated_v2	CDS	5342834	5343086	.	-	1	Parent=GY2U012462.t1
chr10	GY2_uniform_reannotated_v2	CDS	5343241	5343497	.	-	0	Parent=GY2U012462.t1
chr10	GY2_uniform_reannotated_v2	CDS	5347169	5347415	.	-	1	Parent=GY2U012462.t1
chr10	GY2_uniform_reannotated_v2	CDS	5347549	5347754	.	-	0	Parent=GY2U012462.t1
chr10	GY2_uniform_reannotated_v2	transcript	5342834	5343446	.	-	.	ID=GY2U012462.t2;geneID=GY2U012462
chr10	GY2_uniform_reannotated_v2	exon	5342834	5343086	.	-	.	Parent=GY2U012462.t2
chr10	GY2_uniform_reannotated_v2	exon	5343241	5343446	.	-	.	Parent=GY2U012462.t2
chr10	GY2_uniform_reannotated_v2	CDS	5342834	5343086	.	-	1	Parent=GY2U012462.t2
chr10	GY2_uniform_reannotated_v2	CDS	5343241	5343446	.	-	0	Parent=GY2U012462.t2
chr10	GY2_uniform_reannotated_v2	transcript	5347163	5347754	.	-	.	ID=GY2U012462.t3;geneID=GY2U012462
chr10	GY2_uniform_reannotated_v2	exon	5347163	5347415	.	-	.	Parent=GY2U012462.t3
chr10	GY2_uniform_reannotated_v2	exon	5347549	5347754	.	-	.	Parent=GY2U012462.t3
chr10	GY2_uniform_reannotated_v2	CDS	5347163	5347415	.	-	1	Parent=GY2U012462.t3
chr10	GY2_uniform_reannotated_v2	CDS	5347549	5347754	.	-	0	Parent=GY2U012462.t3
chr10	GY2_uniform_reannotated_v2	transcript	5379496	5458538	.	+	.	ID=GY2U012463.t1;geneID=GY2U012463
chr10	GY2_uniform_reannotated_v2	exon	5379496	5379890	.	+	.	Parent=GY2U012463.t1
chr10	GY2_uniform_reannotated_v2	exon	5383739	5383811	.	+	.	Parent=GY2U012463.t1
chr10	GY2_uniform_reannotated_v2	exon	5383908	5383973	.	+	.	Parent=GY2U012463.t1
chr10	GY2_uniform_reannotated_v2	exon	5391991	5392056	.	+	.	Parent=GY2U012463.t1
chr10	GY2_uniform_reannotated_v2	exon	5392161	5392240	.	+	.	Parent=GY2U012463.t1
chr10	GY2_uniform_reannotated_v2	exon	5405007	5405058	.	+	.	Parent=GY2U012463.t1
chr10	GY2_uniform_reannotated_v2	exon	5430192	5430257	.	+	.	Parent=GY2U012463.t1
chr10	GY2_uniform_reannotated_v2	exon	5433388	5433455	.	+	.	Parent=GY2U012463.t1
chr10	GY2_uniform_reannotated_v2	exon	5433532	5433580	.	+	.	Parent=GY2U012463.t1
chr10	GY2_uniform_reannotated_v2	exon	5433687	5433771	.	+	.	Parent=GY2U012463.t1
chr10	GY2_uniform_reannotated_v2	exon	5433844	5433945	.	+	.	Parent=GY2U012463.t1
chr10	GY2_uniform_reannotated_v2	exon	5443852	5443903	.	+	.	Parent=GY2U012463.t1
chr10	GY2_uniform_reannotated_v2	exon	5446500	5446551	.	+	.	Parent=GY2U012463.t1
chr10	GY2_uniform_reannotated_v2	exon	5446642	5446758	.	+	.	Parent=GY2U012463.t1
chr10	GY2_uniform_reannotated_v2	exon	5446847	5447773	.	+	.	Parent=GY2U012463.t1
chr10	GY2_uniform_reannotated_v2	exon	5457595	5458538	.	+	.	Parent=GY2U012463.t1
chr10	GY2_uniform_reannotated_v2	CDS	5379625	5379890	.	+	0	Parent=GY2U012463.t1
chr10	GY2_uniform_reannotated_v2	CDS	5383739	5383811	.	+	1	Parent=GY2U012463.t1
chr10	GY2_uniform_reannotated_v2	CDS	5383908	5383973	.	+	0	Parent=GY2U012463.t1
chr10	GY2_uniform_reannotated_v2	CDS	5391991	5392056	.	+	0	Parent=GY2U012463.t1
chr10	GY2_uniform_reannotated_v2	CDS	5392161	5392240	.	+	0	Parent=GY2U012463.t1
chr10	GY2_uniform_reannotated_v2	CDS	5405007	5405058	.	+	1	Parent=GY2U012463.t1
chr10	GY2_uniform_reannotated_v2	CDS	5430192	5430257	.	+	0	Parent=GY2U012463.t1
chr10	GY2_uniform_reannotated_v2	CDS	5433388	5433455	.	+	0	Parent=GY2U012463.t1
chr10	GY2_uniform_reannotated_v2	CDS	5433532	5433580	.	+	1	Parent=GY2U012463.t1
chr10	GY2_uniform_reannotated_v2	CDS	5433687	5433771	.	+	0	Parent=GY2U012463.t1
chr10	GY2_uniform_reannotated_v2	CDS	5433844	5433945	.	+	2	Parent=GY2U012463.t1
chr10	GY2_uniform_reannotated_v2	CDS	5443852	5443903	.	+	2	Parent=GY2U012463.t1
chr10	GY2_uniform_reannotated_v2	CDS	5446500	5446551	.	+	1	Parent=GY2U012463.t1
chr10	GY2_uniform_reannotated_v2	CDS	5446642	5446758	.	+	0	Parent=GY2U012463.t1
chr10	GY2_uniform_reannotated_v2	CDS	5446847	5447773	.	+	0	Parent=GY2U012463.t1
chr10	GY2_uniform_reannotated_v2	CDS	5457595	5458275	.	+	0	Parent=GY2U012463.t1
chr10	GY2_uniform_reannotated_v2	transcript	5459766	5476542	.	-	.	ID=GY2U012464.t1;geneID=GY2U012464
chr10	GY2_uniform_reannotated_v2	exon	5459766	5460154	.	-	.	Parent=GY2U012464.t1
chr10	GY2_uniform_reannotated_v2	exon	5460348	5460452	.	-	.	Parent=GY2U012464.t1
chr10	GY2_uniform_reannotated_v2	exon	5460537	5460619	.	-	.	Parent=GY2U012464.t1
chr10	GY2_uniform_reannotated_v2	exon	5464479	5464623	.	-	.	Parent=GY2U012464.t1
chr10	GY2_uniform_reannotated_v2	exon	5465940	5466005	.	-	.	Parent=GY2U012464.t1
chr10	GY2_uniform_reannotated_v2	exon	5466113	5466209	.	-	.	Parent=GY2U012464.t1
chr10	GY2_uniform_reannotated_v2	exon	5470386	5470515	.	-	.	Parent=GY2U012464.t1
chr10	GY2_uniform_reannotated_v2	exon	5473592	5473716	.	-	.	Parent=GY2U012464.t1
chr10	GY2_uniform_reannotated_v2	exon	5475787	5475856	.	-	.	Parent=GY2U012464.t1
chr10	GY2_uniform_reannotated_v2	exon	5476240	5476542	.	-	.	Parent=GY2U012464.t1
chr10	GY2_uniform_reannotated_v2	CDS	5460047	5460154	.	-	0	Parent=GY2U012464.t1
chr10	GY2_uniform_reannotated_v2	CDS	5460348	5460452	.	-	0	Parent=GY2U012464.t1
chr10	GY2_uniform_reannotated_v2	CDS	5460537	5460619	.	-	2	Parent=GY2U012464.t1
chr10	GY2_uniform_reannotated_v2	CDS	5464479	5464623	.	-	0	Parent=GY2U012464.t1
chr10	GY2_uniform_reannotated_v2	CDS	5465940	5466005	.	-	0	Parent=GY2U012464.t1
chr10	GY2_uniform_reannotated_v2	CDS	5466113	5466209	.	-	1	Parent=GY2U012464.t1
chr10	GY2_uniform_reannotated_v2	CDS	5470386	5470515	.	-	2	Parent=GY2U012464.t1
chr10	GY2_uniform_reannotated_v2	CDS	5473592	5473716	.	-	1	Parent=GY2U012464.t1
chr10	GY2_uniform_reannotated_v2	CDS	5475787	5475856	.	-	2	Parent=GY2U012464.t1
chr10	GY2_uniform_reannotated_v2	CDS	5476240	5476399	.	-	0	Parent=GY2U012464.t1
chr10	GY2_uniform_reannotated_v2	transcript	5502536	5507116	.	+	.	ID=GY2U012465.t1;geneID=GY2U012465
chr10	GY2_uniform_reannotated_v2	exon	5502536	5503047	.	+	.	Parent=GY2U012465.t1
chr10	GY2_uniform_reannotated_v2	exon	5503160	5503366	.	+	.	Parent=GY2U012465.t1
chr10	GY2_uniform_reannotated_v2	exon	5503467	5503613	.	+	.	Parent=GY2U012465.t1
chr10	GY2_uniform_reannotated_v2	exon	5506435	5506488	.	+	.	Parent=GY2U012465.t1
chr10	GY2_uniform_reannotated_v2	exon	5506586	5507116	.	+	.	Parent=GY2U012465.t1
chr10	GY2_uniform_reannotated_v2	CDS	5502619	5503047	.	+	0	Parent=GY2U012465.t1
chr10	GY2_uniform_reannotated_v2	CDS	5503160	5503366	.	+	0	Parent=GY2U012465.t1
chr10	GY2_uniform_reannotated_v2	CDS	5503467	5503613	.	+	0	Parent=GY2U012465.t1
chr10	GY2_uniform_reannotated_v2	CDS	5506435	5506488	.	+	0	Parent=GY2U012465.t1
chr10	GY2_uniform_reannotated_v2	CDS	5506586	5506849	.	+	0	Parent=GY2U012465.t1
chr10	GY2_uniform_reannotated_v2	transcript	5508232	5511413	.	+	.	ID=GY2U012466.t1;geneID=GY2U012466
chr10	GY2_uniform_reannotated_v2	exon	5508232	5511413	.	+	.	Parent=GY2U012466.t1
chr10	GY2_uniform_reannotated_v2	CDS	5508240	5510525	.	+	0	Parent=GY2U012466.t1
chr10	GY2_uniform_reannotated_v2	transcript	5526202	5528681	.	-	.	ID=GY2U012467.t1;geneID=GY2U012467
chr10	GY2_uniform_reannotated_v2	exon	5526202	5527472	.	-	.	Parent=GY2U012467.t1
chr10	GY2_uniform_reannotated_v2	exon	5527666	5527779	.	-	.	Parent=GY2U012467.t1
chr10	GY2_uniform_reannotated_v2	exon	5527921	5528681	.	-	.	Parent=GY2U012467.t1
chr10	GY2_uniform_reannotated_v2	CDS	5526866	5527472	.	-	1	Parent=GY2U012467.t1
chr10	GY2_uniform_reannotated_v2	CDS	5527666	5527779	.	-	1	Parent=GY2U012467.t1
chr10	GY2_uniform_reannotated_v2	CDS	5527921	5528372	.	-	0	Parent=GY2U012467.t1
chr10	GY2_uniform_reannotated_v2	transcript	5526866	5528372	.	-	.	ID=GY2U012467.t2;geneID=GY2U012467
chr10	GY2_uniform_reannotated_v2	exon	5526866	5527472	.	-	.	Parent=GY2U012467.t2
chr10	GY2_uniform_reannotated_v2	exon	5527666	5527779	.	-	.	Parent=GY2U012467.t2
chr10	GY2_uniform_reannotated_v2	exon	5527921	5528372	.	-	.	Parent=GY2U012467.t2
chr10	GY2_uniform_reannotated_v2	CDS	5526866	5527472	.	-	1	Parent=GY2U012467.t2
chr10	GY2_uniform_reannotated_v2	CDS	5527666	5527779	.	-	1	Parent=GY2U012467.t2
chr10	GY2_uniform_reannotated_v2	CDS	5527921	5528372	.	-	0	Parent=GY2U012467.t2
chr10	GY2_uniform_reannotated_v2	transcript	5555680	5565037	.	-	.	ID=GY2U012468.t1;geneID=GY2U012468
chr10	GY2_uniform_reannotated_v2	exon	5555680	5556416	.	-	.	Parent=GY2U012468.t1
chr10	GY2_uniform_reannotated_v2	exon	5556500	5556742	.	-	.	Parent=GY2U012468.t1
chr10	GY2_uniform_reannotated_v2	exon	5558223	5558401	.	-	.	Parent=GY2U012468.t1
chr10	GY2_uniform_reannotated_v2	exon	5558672	5558852	.	-	.	Parent=GY2U012468.t1
chr10	GY2_uniform_reannotated_v2	exon	5560153	5560280	.	-	.	Parent=GY2U012468.t1
chr10	GY2_uniform_reannotated_v2	exon	5560349	5560390	.	-	.	Parent=GY2U012468.t1
chr10	GY2_uniform_reannotated_v2	exon	5561830	5561909	.	-	.	Parent=GY2U012468.t1
chr10	GY2_uniform_reannotated_v2	exon	5562021	5562115	.	-	.	Parent=GY2U012468.t1
chr10	GY2_uniform_reannotated_v2	exon	5564299	5565037	.	-	.	Parent=GY2U012468.t1
chr10	GY2_uniform_reannotated_v2	CDS	5556164	5556416	.	-	1	Parent=GY2U012468.t1
chr10	GY2_uniform_reannotated_v2	CDS	5556500	5556742	.	-	1	Parent=GY2U012468.t1
chr10	GY2_uniform_reannotated_v2	CDS	5558223	5558401	.	-	0	Parent=GY2U012468.t1
chr10	GY2_uniform_reannotated_v2	CDS	5558672	5558852	.	-	1	Parent=GY2U012468.t1
chr10	GY2_uniform_reannotated_v2	CDS	5560153	5560280	.	-	0	Parent=GY2U012468.t1
chr10	GY2_uniform_reannotated_v2	CDS	5560349	5560390	.	-	0	Parent=GY2U012468.t1
chr10	GY2_uniform_reannotated_v2	CDS	5561830	5561909	.	-	2	Parent=GY2U012468.t1
chr10	GY2_uniform_reannotated_v2	CDS	5562021	5562115	.	-	1	Parent=GY2U012468.t1
chr10	GY2_uniform_reannotated_v2	CDS	5564299	5564816	.	-	0	Parent=GY2U012468.t1
chr10	GY2_uniform_reannotated_v2	transcript	5556164	5564777	.	-	.	ID=GY2U012468.t2;geneID=GY2U012468
chr10	GY2_uniform_reannotated_v2	exon	5556164	5556416	.	-	.	Parent=GY2U012468.t2
chr10	GY2_uniform_reannotated_v2	exon	5556500	5556742	.	-	.	Parent=GY2U012468.t2
chr10	GY2_uniform_reannotated_v2	exon	5558223	5558401	.	-	.	Parent=GY2U012468.t2
chr10	GY2_uniform_reannotated_v2	exon	5558672	5558852	.	-	.	Parent=GY2U012468.t2
chr10	GY2_uniform_reannotated_v2	exon	5560153	5560280	.	-	.	Parent=GY2U012468.t2
chr10	GY2_uniform_reannotated_v2	exon	5560349	5560390	.	-	.	Parent=GY2U012468.t2
chr10	GY2_uniform_reannotated_v2	exon	5561830	5561909	.	-	.	Parent=GY2U012468.t2
chr10	GY2_uniform_reannotated_v2	exon	5562021	5562115	.	-	.	Parent=GY2U012468.t2
chr10	GY2_uniform_reannotated_v2	exon	5564299	5564777	.	-	.	Parent=GY2U012468.t2
chr10	GY2_uniform_reannotated_v2	CDS	5556164	5556416	.	-	1	Parent=GY2U012468.t2
chr10	GY2_uniform_reannotated_v2	CDS	5556500	5556742	.	-	1	Parent=GY2U012468.t2
chr10	GY2_uniform_reannotated_v2	CDS	5558223	5558401	.	-	0	Parent=GY2U012468.t2
chr10	GY2_uniform_reannotated_v2	CDS	5558672	5558852	.	-	1	Parent=GY2U012468.t2
chr10	GY2_uniform_reannotated_v2	CDS	5560153	5560280	.	-	0	Parent=GY2U012468.t2
chr10	GY2_uniform_reannotated_v2	CDS	5560349	5560390	.	-	0	Parent=GY2U012468.t2
chr10	GY2_uniform_reannotated_v2	CDS	5561830	5561909	.	-	2	Parent=GY2U012468.t2
chr10	GY2_uniform_reannotated_v2	CDS	5562021	5562115	.	-	1	Parent=GY2U012468.t2
chr10	GY2_uniform_reannotated_v2	CDS	5564299	5564777	.	-	0	Parent=GY2U012468.t2
chr10	GY2_uniform_reannotated_v2	transcript	5571322	5585633	.	-	.	ID=GY2U012469.t1;geneID=GY2U012469
chr10	GY2_uniform_reannotated_v2	exon	5571322	5572180	.	-	.	Parent=GY2U012469.t1
chr10	GY2_uniform_reannotated_v2	exon	5572537	5572674	.	-	.	Parent=GY2U012469.t1
chr10	GY2_uniform_reannotated_v2	exon	5574755	5574940	.	-	.	Parent=GY2U012469.t1
chr10	GY2_uniform_reannotated_v2	exon	5582659	5582784	.	-	.	Parent=GY2U012469.t1
chr10	GY2_uniform_reannotated_v2	exon	5583640	5583854	.	-	.	Parent=GY2U012469.t1
chr10	GY2_uniform_reannotated_v2	exon	5584438	5584697	.	-	.	Parent=GY2U012469.t1
chr10	GY2_uniform_reannotated_v2	exon	5584782	5585006	.	-	.	Parent=GY2U012469.t1
chr10	GY2_uniform_reannotated_v2	exon	5585143	5585633	.	-	.	Parent=GY2U012469.t1
chr10	GY2_uniform_reannotated_v2	CDS	5571875	5572180	.	-	0	Parent=GY2U012469.t1
chr10	GY2_uniform_reannotated_v2	CDS	5572537	5572674	.	-	0	Parent=GY2U012469.t1
chr10	GY2_uniform_reannotated_v2	CDS	5574755	5574940	.	-	0	Parent=GY2U012469.t1
chr10	GY2_uniform_reannotated_v2	CDS	5582659	5582784	.	-	0	Parent=GY2U012469.t1
chr10	GY2_uniform_reannotated_v2	CDS	5583640	5583854	.	-	2	Parent=GY2U012469.t1
chr10	GY2_uniform_reannotated_v2	CDS	5584438	5584697	.	-	1	Parent=GY2U012469.t1
chr10	GY2_uniform_reannotated_v2	CDS	5584782	5585006	.	-	1	Parent=GY2U012469.t1
chr10	GY2_uniform_reannotated_v2	CDS	5585143	5585633	.	-	0	Parent=GY2U012469.t1
chr10	GY2_uniform_reannotated_v2	transcript	5600604	5603245	.	+	.	ID=GY2U012470.t1;geneID=GY2U012470
chr10	GY2_uniform_reannotated_v2	exon	5600604	5601719	.	+	.	Parent=GY2U012470.t1
chr10	GY2_uniform_reannotated_v2	exon	5602047	5603245	.	+	.	Parent=GY2U012470.t1
chr10	GY2_uniform_reannotated_v2	CDS	5601465	5601719	.	+	0	Parent=GY2U012470.t1
chr10	GY2_uniform_reannotated_v2	CDS	5602047	5602757	.	+	0	Parent=GY2U012470.t1
chr10	GY2_uniform_reannotated_v2	transcript	5617972	5619774	.	-	.	ID=GY2U012471.t1;geneID=GY2U012471
chr10	GY2_uniform_reannotated_v2	exon	5617972	5619242	.	-	.	Parent=GY2U012471.t1
chr10	GY2_uniform_reannotated_v2	exon	5619369	5619477	.	-	.	Parent=GY2U012471.t1
chr10	GY2_uniform_reannotated_v2	exon	5619592	5619774	.	-	.	Parent=GY2U012471.t1
chr10	GY2_uniform_reannotated_v2	CDS	5618236	5619242	.	-	2	Parent=GY2U012471.t1
chr10	GY2_uniform_reannotated_v2	CDS	5619369	5619477	.	-	0	Parent=GY2U012471.t1
chr10	GY2_uniform_reannotated_v2	CDS	5619592	5619627	.	-	0	Parent=GY2U012471.t1
chr10	GY2_uniform_reannotated_v2	transcript	5618236	5619627	.	-	.	ID=GY2U012471.t2;geneID=GY2U012471
chr10	GY2_uniform_reannotated_v2	exon	5618236	5619242	.	-	.	Parent=GY2U012471.t2
chr10	GY2_uniform_reannotated_v2	exon	5619369	5619477	.	-	.	Parent=GY2U012471.t2
chr10	GY2_uniform_reannotated_v2	exon	5619592	5619627	.	-	.	Parent=GY2U012471.t2
chr10	GY2_uniform_reannotated_v2	CDS	5618236	5619242	.	-	2	Parent=GY2U012471.t2
chr10	GY2_uniform_reannotated_v2	CDS	5619369	5619477	.	-	0	Parent=GY2U012471.t2
chr10	GY2_uniform_reannotated_v2	CDS	5619592	5619627	.	-	0	Parent=GY2U012471.t2
chr10	GY2_uniform_reannotated_v2	transcript	5643301	5644387	.	-	.	ID=GY2U012472.t1;geneID=GY2U012472
chr10	GY2_uniform_reannotated_v2	exon	5643301	5643332	.	-	.	Parent=GY2U012472.t1
chr10	GY2_uniform_reannotated_v2	exon	5643574	5643704	.	-	.	Parent=GY2U012472.t1
chr10	GY2_uniform_reannotated_v2	exon	5643789	5644387	.	-	.	Parent=GY2U012472.t1
chr10	GY2_uniform_reannotated_v2	CDS	5643301	5643332	.	-	2	Parent=GY2U012472.t1
chr10	GY2_uniform_reannotated_v2	CDS	5643574	5643704	.	-	1	Parent=GY2U012472.t1
chr10	GY2_uniform_reannotated_v2	CDS	5643789	5644387	.	-	0	Parent=GY2U012472.t1
chr10	GY2_uniform_reannotated_v2	transcript	5740465	5743795	.	+	.	ID=GY2U012473.t1;geneID=GY2U012473
chr10	GY2_uniform_reannotated_v2	exon	5740465	5741229	.	+	.	Parent=GY2U012473.t1
chr10	GY2_uniform_reannotated_v2	exon	5742730	5742978	.	+	.	Parent=GY2U012473.t1
chr10	GY2_uniform_reannotated_v2	exon	5743082	5743204	.	+	.	Parent=GY2U012473.t1
chr10	GY2_uniform_reannotated_v2	exon	5743574	5743795	.	+	.	Parent=GY2U012473.t1
chr10	GY2_uniform_reannotated_v2	CDS	5740465	5741229	.	+	0	Parent=GY2U012473.t1
chr10	GY2_uniform_reannotated_v2	CDS	5742730	5742978	.	+	0	Parent=GY2U012473.t1
chr10	GY2_uniform_reannotated_v2	CDS	5743082	5743204	.	+	0	Parent=GY2U012473.t1
chr10	GY2_uniform_reannotated_v2	CDS	5743574	5743795	.	+	0	Parent=GY2U012473.t1
chr10	GY2_uniform_reannotated_v2	transcript	5877990	5878990	.	-	.	ID=GY2U012474.t1;geneID=GY2U012474
chr10	GY2_uniform_reannotated_v2	exon	5877990	5878685	.	-	.	Parent=GY2U012474.t1
chr10	GY2_uniform_reannotated_v2	exon	5878766	5878990	.	-	.	Parent=GY2U012474.t1
chr10	GY2_uniform_reannotated_v2	CDS	5877990	5878685	.	-	0	Parent=GY2U012474.t1
chr10	GY2_uniform_reannotated_v2	CDS	5878766	5878990	.	-	0	Parent=GY2U012474.t1
chr10	GY2_uniform_reannotated_v2	transcript	5908294	5909705	.	-	.	ID=GY2U012475.t1;geneID=GY2U012475
chr10	GY2_uniform_reannotated_v2	exon	5908294	5909705	.	-	.	Parent=GY2U012475.t1
chr10	GY2_uniform_reannotated_v2	CDS	5908428	5909540	.	-	0	Parent=GY2U012475.t1
chr10	GY2_uniform_reannotated_v2	transcript	5935050	5945266	.	-	.	ID=GY2U012476.t1;geneID=GY2U012476
chr10	GY2_uniform_reannotated_v2	exon	5935050	5935771	.	-	.	Parent=GY2U012476.t1
chr10	GY2_uniform_reannotated_v2	exon	5937638	5937921	.	-	.	Parent=GY2U012476.t1
chr10	GY2_uniform_reannotated_v2	exon	5940562	5940832	.	-	.	Parent=GY2U012476.t1
chr10	GY2_uniform_reannotated_v2	exon	5944613	5944650	.	-	.	Parent=GY2U012476.t1
chr10	GY2_uniform_reannotated_v2	exon	5944737	5945266	.	-	.	Parent=GY2U012476.t1
chr10	GY2_uniform_reannotated_v2	CDS	5935330	5935771	.	-	1	Parent=GY2U012476.t1
chr10	GY2_uniform_reannotated_v2	CDS	5937638	5937921	.	-	0	Parent=GY2U012476.t1
chr10	GY2_uniform_reannotated_v2	CDS	5940562	5940832	.	-	1	Parent=GY2U012476.t1
chr10	GY2_uniform_reannotated_v2	CDS	5944613	5944650	.	-	0	Parent=GY2U012476.t1
chr10	GY2_uniform_reannotated_v2	CDS	5944737	5945126	.	-	0	Parent=GY2U012476.t1
chr10	GY2_uniform_reannotated_v2	transcript	5947328	5961586	.	-	.	ID=GY2U012477.t1;geneID=GY2U012477
chr10	GY2_uniform_reannotated_v2	exon	5947328	5948064	.	-	.	Parent=GY2U012477.t1
chr10	GY2_uniform_reannotated_v2	exon	5948205	5948287	.	-	.	Parent=GY2U012477.t1
chr10	GY2_uniform_reannotated_v2	exon	5950837	5951014	.	-	.	Parent=GY2U012477.t1
chr10	GY2_uniform_reannotated_v2	exon	5954311	5954446	.	-	.	Parent=GY2U012477.t1
chr10	GY2_uniform_reannotated_v2	exon	5954645	5954724	.	-	.	Parent=GY2U012477.t1
chr10	GY2_uniform_reannotated_v2	exon	5954863	5955242	.	-	.	Parent=GY2U012477.t1
chr10	GY2_uniform_reannotated_v2	exon	5955328	5955373	.	-	.	Parent=GY2U012477.t1
chr10	GY2_uniform_reannotated_v2	exon	5955463	5955531	.	-	.	Parent=GY2U012477.t1
chr10	GY2_uniform_reannotated_v2	exon	5956178	5956322	.	-	.	Parent=GY2U012477.t1
chr10	GY2_uniform_reannotated_v2	exon	5956438	5956538	.	-	.	Parent=GY2U012477.t1
chr10	GY2_uniform_reannotated_v2	exon	5956615	5957519	.	-	.	Parent=GY2U012477.t1
chr10	GY2_uniform_reannotated_v2	exon	5957606	5957868	.	-	.	Parent=GY2U012477.t1
chr10	GY2_uniform_reannotated_v2	exon	5957950	5958089	.	-	.	Parent=GY2U012477.t1
chr10	GY2_uniform_reannotated_v2	exon	5958937	5959114	.	-	.	Parent=GY2U012477.t1
chr10	GY2_uniform_reannotated_v2	exon	5959217	5959610	.	-	.	Parent=GY2U012477.t1
chr10	GY2_uniform_reannotated_v2	exon	5961148	5961586	.	-	.	Parent=GY2U012477.t1
chr10	GY2_uniform_reannotated_v2	CDS	5947930	5948064	.	-	0	Parent=GY2U012477.t1
chr10	GY2_uniform_reannotated_v2	CDS	5948205	5948287	.	-	2	Parent=GY2U012477.t1
chr10	GY2_uniform_reannotated_v2	CDS	5950837	5951014	.	-	0	Parent=GY2U012477.t1
chr10	GY2_uniform_reannotated_v2	CDS	5954311	5954446	.	-	1	Parent=GY2U012477.t1
chr10	GY2_uniform_reannotated_v2	CDS	5954645	5954724	.	-	0	Parent=GY2U012477.t1
chr10	GY2_uniform_reannotated_v2	CDS	5954863	5955242	.	-	2	Parent=GY2U012477.t1
chr10	GY2_uniform_reannotated_v2	CDS	5955328	5955373	.	-	0	Parent=GY2U012477.t1
chr10	GY2_uniform_reannotated_v2	CDS	5955463	5955531	.	-	0	Parent=GY2U012477.t1
chr10	GY2_uniform_reannotated_v2	CDS	5956178	5956322	.	-	1	Parent=GY2U012477.t1
chr10	GY2_uniform_reannotated_v2	CDS	5956438	5956538	.	-	0	Parent=GY2U012477.t1
chr10	GY2_uniform_reannotated_v2	CDS	5956615	5957519	.	-	2	Parent=GY2U012477.t1
chr10	GY2_uniform_reannotated_v2	CDS	5957606	5957868	.	-	1	Parent=GY2U012477.t1
chr10	GY2_uniform_reannotated_v2	CDS	5957950	5958089	.	-	0	Parent=GY2U012477.t1
chr10	GY2_uniform_reannotated_v2	CDS	5958937	5959114	.	-	1	Parent=GY2U012477.t1
chr10	GY2_uniform_reannotated_v2	CDS	5959217	5959610	.	-	2	Parent=GY2U012477.t1
chr10	GY2_uniform_reannotated_v2	CDS	5961148	5961250	.	-	0	Parent=GY2U012477.t1
chr10	GY2_uniform_reannotated_v2	transcript	5995510	6016335	.	+	.	ID=GY2U012478.t1;geneID=GY2U012478
chr10	GY2_uniform_reannotated_v2	exon	5995510	5995702	.	+	.	Parent=GY2U012478.t1
chr10	GY2_uniform_reannotated_v2	exon	5995818	5996334	.	+	.	Parent=GY2U012478.t1
chr10	GY2_uniform_reannotated_v2	exon	5996483	5996607	.	+	.	Parent=GY2U012478.t1
chr10	GY2_uniform_reannotated_v2	exon	6001088	6001286	.	+	.	Parent=GY2U012478.t1
chr10	GY2_uniform_reannotated_v2	exon	6001457	6001685	.	+	.	Parent=GY2U012478.t1
chr10	GY2_uniform_reannotated_v2	exon	6001897	6002063	.	+	.	Parent=GY2U012478.t1
chr10	GY2_uniform_reannotated_v2	exon	6002196	6002405	.	+	.	Parent=GY2U012478.t1
chr10	GY2_uniform_reannotated_v2	exon	6012270	6012380	.	+	.	Parent=GY2U012478.t1
chr10	GY2_uniform_reannotated_v2	exon	6012524	6012700	.	+	.	Parent=GY2U012478.t1
chr10	GY2_uniform_reannotated_v2	exon	6014465	6014908	.	+	.	Parent=GY2U012478.t1
chr10	GY2_uniform_reannotated_v2	exon	6015698	6016335	.	+	.	Parent=GY2U012478.t1
chr10	GY2_uniform_reannotated_v2	CDS	5995644	5995702	.	+	0	Parent=GY2U012478.t1
chr10	GY2_uniform_reannotated_v2	CDS	5995818	5996334	.	+	1	Parent=GY2U012478.t1
chr10	GY2_uniform_reannotated_v2	CDS	5996483	5996607	.	+	0	Parent=GY2U012478.t1
chr10	GY2_uniform_reannotated_v2	CDS	6001088	6001286	.	+	1	Parent=GY2U012478.t1
chr10	GY2_uniform_reannotated_v2	CDS	6001457	6001685	.	+	0	Parent=GY2U012478.t1
chr10	GY2_uniform_reannotated_v2	CDS	6001897	6002063	.	+	2	Parent=GY2U012478.t1
chr10	GY2_uniform_reannotated_v2	CDS	6002196	6002405	.	+	0	Parent=GY2U012478.t1
chr10	GY2_uniform_reannotated_v2	CDS	6012270	6012380	.	+	0	Parent=GY2U012478.t1
chr10	GY2_uniform_reannotated_v2	CDS	6012524	6012700	.	+	0	Parent=GY2U012478.t1
chr10	GY2_uniform_reannotated_v2	CDS	6014465	6014908	.	+	0	Parent=GY2U012478.t1
chr10	GY2_uniform_reannotated_v2	CDS	6015698	6015991	.	+	0	Parent=GY2U012478.t1
chr10	GY2_uniform_reannotated_v2	transcript	6017885	6024536	.	+	.	ID=GY2U012479.t1;geneID=GY2U012479
chr10	GY2_uniform_reannotated_v2	exon	6017885	6018155	.	+	.	Parent=GY2U012479.t1
chr10	GY2_uniform_reannotated_v2	exon	6018427	6018453	.	+	.	Parent=GY2U012479.t1
chr10	GY2_uniform_reannotated_v2	exon	6018556	6018655	.	+	.	Parent=GY2U012479.t1
chr10	GY2_uniform_reannotated_v2	exon	6023055	6023201	.	+	.	Parent=GY2U012479.t1
chr10	GY2_uniform_reannotated_v2	exon	6023278	6023358	.	+	.	Parent=GY2U012479.t1
chr10	GY2_uniform_reannotated_v2	exon	6023573	6023718	.	+	.	Parent=GY2U012479.t1
chr10	GY2_uniform_reannotated_v2	exon	6023977	6024536	.	+	.	Parent=GY2U012479.t1
chr10	GY2_uniform_reannotated_v2	CDS	6018103	6018155	.	+	0	Parent=GY2U012479.t1
chr10	GY2_uniform_reannotated_v2	CDS	6018427	6018453	.	+	1	Parent=GY2U012479.t1
chr10	GY2_uniform_reannotated_v2	CDS	6018556	6018655	.	+	1	Parent=GY2U012479.t1
chr10	GY2_uniform_reannotated_v2	CDS	6023055	6023201	.	+	0	Parent=GY2U012479.t1
chr10	GY2_uniform_reannotated_v2	CDS	6023278	6023358	.	+	0	Parent=GY2U012479.t1
chr10	GY2_uniform_reannotated_v2	CDS	6023573	6023718	.	+	0	Parent=GY2U012479.t1
chr10	GY2_uniform_reannotated_v2	CDS	6023977	6024049	.	+	1	Parent=GY2U012479.t1
chr10	GY2_uniform_reannotated_v2	transcript	6149517	6150393	.	+	.	ID=GY2U012480.t1;geneID=GY2U012480
chr10	GY2_uniform_reannotated_v2	exon	6149517	6150393	.	+	.	Parent=GY2U012480.t1
chr10	GY2_uniform_reannotated_v2	CDS	6149695	6150228	.	+	0	Parent=GY2U012480.t1
chr10	GY2_uniform_reannotated_v2	transcript	6150622	6167590	.	-	.	ID=GY2U012481.t1;geneID=GY2U012481
chr10	GY2_uniform_reannotated_v2	exon	6150622	6151001	.	-	.	Parent=GY2U012481.t1
chr10	GY2_uniform_reannotated_v2	exon	6151141	6151201	.	-	.	Parent=GY2U012481.t1
chr10	GY2_uniform_reannotated_v2	exon	6151691	6152218	.	-	.	Parent=GY2U012481.t1
chr10	GY2_uniform_reannotated_v2	exon	6152501	6153572	.	-	.	Parent=GY2U012481.t1
chr10	GY2_uniform_reannotated_v2	exon	6153655	6153918	.	-	.	Parent=GY2U012481.t1
chr10	GY2_uniform_reannotated_v2	exon	6154078	6154262	.	-	.	Parent=GY2U012481.t1
chr10	GY2_uniform_reannotated_v2	exon	6155822	6155938	.	-	.	Parent=GY2U012481.t1
chr10	GY2_uniform_reannotated_v2	exon	6156955	6157107	.	-	.	Parent=GY2U012481.t1
chr10	GY2_uniform_reannotated_v2	exon	6157635	6157763	.	-	.	Parent=GY2U012481.t1
chr10	GY2_uniform_reannotated_v2	exon	6166868	6167590	.	-	.	Parent=GY2U012481.t1
chr10	GY2_uniform_reannotated_v2	CDS	6150907	6151001	.	-	2	Parent=GY2U012481.t1
chr10	GY2_uniform_reannotated_v2	CDS	6151141	6151201	.	-	0	Parent=GY2U012481.t1
chr10	GY2_uniform_reannotated_v2	CDS	6151691	6152218	.	-	0	Parent=GY2U012481.t1
chr10	GY2_uniform_reannotated_v2	CDS	6152501	6153572	.	-	1	Parent=GY2U012481.t1
chr10	GY2_uniform_reannotated_v2	CDS	6153655	6153918	.	-	1	Parent=GY2U012481.t1
chr10	GY2_uniform_reannotated_v2	CDS	6154078	6154262	.	-	0	Parent=GY2U012481.t1
chr10	GY2_uniform_reannotated_v2	CDS	6155822	6155938	.	-	0	Parent=GY2U012481.t1
chr10	GY2_uniform_reannotated_v2	CDS	6156955	6157107	.	-	0	Parent=GY2U012481.t1
chr10	GY2_uniform_reannotated_v2	CDS	6157635	6157763	.	-	0	Parent=GY2U012481.t1
chr10	GY2_uniform_reannotated_v2	CDS	6166868	6167410	.	-	0	Parent=GY2U012481.t1
chr10	GY2_uniform_reannotated_v2	transcript	6150907	6167410	.	-	.	ID=GY2U012481.t2;geneID=GY2U012481
chr10	GY2_uniform_reannotated_v2	exon	6150907	6151001	.	-	.	Parent=GY2U012481.t2
chr10	GY2_uniform_reannotated_v2	exon	6151141	6151201	.	-	.	Parent=GY2U012481.t2
chr10	GY2_uniform_reannotated_v2	exon	6151691	6152218	.	-	.	Parent=GY2U012481.t2
chr10	GY2_uniform_reannotated_v2	exon	6152501	6153572	.	-	.	Parent=GY2U012481.t2
chr10	GY2_uniform_reannotated_v2	exon	6153655	6153918	.	-	.	Parent=GY2U012481.t2
chr10	GY2_uniform_reannotated_v2	exon	6154078	6154262	.	-	.	Parent=GY2U012481.t2
chr10	GY2_uniform_reannotated_v2	exon	6155822	6155938	.	-	.	Parent=GY2U012481.t2
chr10	GY2_uniform_reannotated_v2	exon	6156955	6157107	.	-	.	Parent=GY2U012481.t2
chr10	GY2_uniform_reannotated_v2	exon	6157635	6157763	.	-	.	Parent=GY2U012481.t2
chr10	GY2_uniform_reannotated_v2	exon	6166868	6167410	.	-	.	Parent=GY2U012481.t2
chr10	GY2_uniform_reannotated_v2	CDS	6150907	6151001	.	-	2	Parent=GY2U012481.t2
chr10	GY2_uniform_reannotated_v2	CDS	6151141	6151201	.	-	0	Parent=GY2U012481.t2
chr10	GY2_uniform_reannotated_v2	CDS	6151691	6152218	.	-	0	Parent=GY2U012481.t2
chr10	GY2_uniform_reannotated_v2	CDS	6152501	6153572	.	-	1	Parent=GY2U012481.t2
chr10	GY2_uniform_reannotated_v2	CDS	6153655	6153918	.	-	1	Parent=GY2U012481.t2
chr10	GY2_uniform_reannotated_v2	CDS	6154078	6154262	.	-	0	Parent=GY2U012481.t2
chr10	GY2_uniform_reannotated_v2	CDS	6155822	6155938	.	-	0	Parent=GY2U012481.t2
chr10	GY2_uniform_reannotated_v2	CDS	6156955	6157107	.	-	0	Parent=GY2U012481.t2
chr10	GY2_uniform_reannotated_v2	CDS	6157635	6157763	.	-	0	Parent=GY2U012481.t2
chr10	GY2_uniform_reannotated_v2	CDS	6166868	6167410	.	-	0	Parent=GY2U012481.t2
chr10	GY2_uniform_reannotated_v2	transcript	6167893	6175193	.	+	.	ID=GY2U012482.t1;geneID=GY2U012482
chr10	GY2_uniform_reannotated_v2	exon	6167893	6168082	.	+	.	Parent=GY2U012482.t1
chr10	GY2_uniform_reannotated_v2	exon	6168171	6168365	.	+	.	Parent=GY2U012482.t1
chr10	GY2_uniform_reannotated_v2	exon	6168465	6168547	.	+	.	Parent=GY2U012482.t1
chr10	GY2_uniform_reannotated_v2	exon	6169283	6169360	.	+	.	Parent=GY2U012482.t1
chr10	GY2_uniform_reannotated_v2	exon	6170661	6170837	.	+	.	Parent=GY2U012482.t1
chr10	GY2_uniform_reannotated_v2	exon	6171437	6171539	.	+	.	Parent=GY2U012482.t1
chr10	GY2_uniform_reannotated_v2	exon	6172892	6173001	.	+	.	Parent=GY2U012482.t1
chr10	GY2_uniform_reannotated_v2	exon	6173126	6173215	.	+	.	Parent=GY2U012482.t1
chr10	GY2_uniform_reannotated_v2	exon	6173342	6173422	.	+	.	Parent=GY2U012482.t1
chr10	GY2_uniform_reannotated_v2	exon	6173853	6174671	.	+	.	Parent=GY2U012482.t1
chr10	GY2_uniform_reannotated_v2	exon	6174780	6175193	.	+	.	Parent=GY2U012482.t1
chr10	GY2_uniform_reannotated_v2	CDS	6167938	6168082	.	+	0	Parent=GY2U012482.t1
chr10	GY2_uniform_reannotated_v2	CDS	6168171	6168365	.	+	2	Parent=GY2U012482.t1
chr10	GY2_uniform_reannotated_v2	CDS	6168465	6168547	.	+	2	Parent=GY2U012482.t1
chr10	GY2_uniform_reannotated_v2	CDS	6169283	6169360	.	+	0	Parent=GY2U012482.t1
chr10	GY2_uniform_reannotated_v2	CDS	6170661	6170837	.	+	0	Parent=GY2U012482.t1
chr10	GY2_uniform_reannotated_v2	CDS	6171437	6171539	.	+	0	Parent=GY2U012482.t1
chr10	GY2_uniform_reannotated_v2	CDS	6172892	6173001	.	+	2	Parent=GY2U012482.t1
chr10	GY2_uniform_reannotated_v2	CDS	6173126	6173215	.	+	0	Parent=GY2U012482.t1
chr10	GY2_uniform_reannotated_v2	CDS	6173342	6173422	.	+	0	Parent=GY2U012482.t1
chr10	GY2_uniform_reannotated_v2	CDS	6173853	6174671	.	+	0	Parent=GY2U012482.t1
chr10	GY2_uniform_reannotated_v2	CDS	6174780	6174872	.	+	0	Parent=GY2U012482.t1
chr10	GY2_uniform_reannotated_v2	transcript	6177381	6186279	.	-	.	ID=GY2U012483.t1;geneID=GY2U012483
chr10	GY2_uniform_reannotated_v2	exon	6177381	6177916	.	-	.	Parent=GY2U012483.t1
chr10	GY2_uniform_reannotated_v2	exon	6178927	6179018	.	-	.	Parent=GY2U012483.t1
chr10	GY2_uniform_reannotated_v2	exon	6185961	6186279	.	-	.	Parent=GY2U012483.t1
chr10	GY2_uniform_reannotated_v2	CDS	6177511	6177916	.	-	1	Parent=GY2U012483.t1
chr10	GY2_uniform_reannotated_v2	CDS	6178927	6179018	.	-	0	Parent=GY2U012483.t1
chr10	GY2_uniform_reannotated_v2	CDS	6185961	6186110	.	-	0	Parent=GY2U012483.t1
chr10	GY2_uniform_reannotated_v2	transcript	6190470	6202909	.	+	.	ID=GY2U012484.t1;geneID=GY2U012484
chr10	GY2_uniform_reannotated_v2	exon	6190470	6190712	.	+	.	Parent=GY2U012484.t1
chr10	GY2_uniform_reannotated_v2	exon	6198290	6198516	.	+	.	Parent=GY2U012484.t1
chr10	GY2_uniform_reannotated_v2	exon	6199921	6200829	.	+	.	Parent=GY2U012484.t1
chr10	GY2_uniform_reannotated_v2	exon	6201787	6202909	.	+	.	Parent=GY2U012484.t1
chr10	GY2_uniform_reannotated_v2	CDS	6198412	6198516	.	+	0	Parent=GY2U012484.t1
chr10	GY2_uniform_reannotated_v2	CDS	6199921	6200829	.	+	0	Parent=GY2U012484.t1
chr10	GY2_uniform_reannotated_v2	CDS	6201787	6202671	.	+	0	Parent=GY2U012484.t1
chr10	GY2_uniform_reannotated_v2	transcript	6217184	6221581	.	+	.	ID=GY2U012485.t1;geneID=GY2U012485
chr10	GY2_uniform_reannotated_v2	exon	6217184	6218085	.	+	.	Parent=GY2U012485.t1
chr10	GY2_uniform_reannotated_v2	exon	6218176	6218335	.	+	.	Parent=GY2U012485.t1
chr10	GY2_uniform_reannotated_v2	exon	6218462	6218662	.	+	.	Parent=GY2U012485.t1
chr10	GY2_uniform_reannotated_v2	exon	6218754	6218818	.	+	.	Parent=GY2U012485.t1
chr10	GY2_uniform_reannotated_v2	exon	6218924	6218951	.	+	.	Parent=GY2U012485.t1
chr10	GY2_uniform_reannotated_v2	exon	6219073	6219155	.	+	.	Parent=GY2U012485.t1
chr10	GY2_uniform_reannotated_v2	exon	6219249	6219335	.	+	.	Parent=GY2U012485.t1
chr10	GY2_uniform_reannotated_v2	exon	6219451	6219501	.	+	.	Parent=GY2U012485.t1
chr10	GY2_uniform_reannotated_v2	exon	6219608	6219829	.	+	.	Parent=GY2U012485.t1
chr10	GY2_uniform_reannotated_v2	exon	6220629	6220722	.	+	.	Parent=GY2U012485.t1
chr10	GY2_uniform_reannotated_v2	exon	6220989	6221129	.	+	.	Parent=GY2U012485.t1
chr10	GY2_uniform_reannotated_v2	exon	6221298	6221581	.	+	.	Parent=GY2U012485.t1
chr10	GY2_uniform_reannotated_v2	CDS	6217864	6218085	.	+	0	Parent=GY2U012485.t1
chr10	GY2_uniform_reannotated_v2	CDS	6218176	6218335	.	+	0	Parent=GY2U012485.t1
chr10	GY2_uniform_reannotated_v2	CDS	6218462	6218662	.	+	2	Parent=GY2U012485.t1
chr10	GY2_uniform_reannotated_v2	CDS	6218754	6218818	.	+	2	Parent=GY2U012485.t1
chr10	GY2_uniform_reannotated_v2	CDS	6218924	6218951	.	+	0	Parent=GY2U012485.t1
chr10	GY2_uniform_reannotated_v2	CDS	6219073	6219155	.	+	2	Parent=GY2U012485.t1
chr10	GY2_uniform_reannotated_v2	CDS	6219249	6219335	.	+	0	Parent=GY2U012485.t1
chr10	GY2_uniform_reannotated_v2	CDS	6219451	6219501	.	+	0	Parent=GY2U012485.t1
chr10	GY2_uniform_reannotated_v2	CDS	6219608	6219829	.	+	0	Parent=GY2U012485.t1
chr10	GY2_uniform_reannotated_v2	CDS	6220629	6220722	.	+	0	Parent=GY2U012485.t1
chr10	GY2_uniform_reannotated_v2	CDS	6220989	6221129	.	+	2	Parent=GY2U012485.t1
chr10	GY2_uniform_reannotated_v2	CDS	6221298	6221383	.	+	2	Parent=GY2U012485.t1
chr10	GY2_uniform_reannotated_v2	transcript	6226004	6229640	.	-	.	ID=GY2U012486.t1;geneID=GY2U012486
chr10	GY2_uniform_reannotated_v2	exon	6226004	6226439	.	-	.	Parent=GY2U012486.t1
chr10	GY2_uniform_reannotated_v2	exon	6226920	6227105	.	-	.	Parent=GY2U012486.t1
chr10	GY2_uniform_reannotated_v2	exon	6228223	6228919	.	-	.	Parent=GY2U012486.t1
chr10	GY2_uniform_reannotated_v2	exon	6229379	6229640	.	-	.	Parent=GY2U012486.t1
chr10	GY2_uniform_reannotated_v2	CDS	6226161	6226439	.	-	0	Parent=GY2U012486.t1
chr10	GY2_uniform_reannotated_v2	CDS	6226920	6227105	.	-	0	Parent=GY2U012486.t1
chr10	GY2_uniform_reannotated_v2	CDS	6228223	6228687	.	-	0	Parent=GY2U012486.t1
chr10	GY2_uniform_reannotated_v2	transcript	6235320	6254618	.	-	.	ID=GY2U012487.t1;geneID=GY2U012487
chr10	GY2_uniform_reannotated_v2	exon	6235320	6235839	.	-	.	Parent=GY2U012487.t1
chr10	GY2_uniform_reannotated_v2	exon	6235922	6236048	.	-	.	Parent=GY2U012487.t1
chr10	GY2_uniform_reannotated_v2	exon	6245440	6245537	.	-	.	Parent=GY2U012487.t1
chr10	GY2_uniform_reannotated_v2	exon	6245611	6245778	.	-	.	Parent=GY2U012487.t1
chr10	GY2_uniform_reannotated_v2	exon	6246044	6246153	.	-	.	Parent=GY2U012487.t1
chr10	GY2_uniform_reannotated_v2	exon	6249474	6249526	.	-	.	Parent=GY2U012487.t1
chr10	GY2_uniform_reannotated_v2	exon	6254382	6254618	.	-	.	Parent=GY2U012487.t1
chr10	GY2_uniform_reannotated_v2	CDS	6235742	6235839	.	-	2	Parent=GY2U012487.t1
chr10	GY2_uniform_reannotated_v2	CDS	6235922	6236048	.	-	0	Parent=GY2U012487.t1
chr10	GY2_uniform_reannotated_v2	CDS	6245440	6245537	.	-	2	Parent=GY2U012487.t1
chr10	GY2_uniform_reannotated_v2	CDS	6245611	6245778	.	-	2	Parent=GY2U012487.t1
chr10	GY2_uniform_reannotated_v2	CDS	6246044	6246153	.	-	1	Parent=GY2U012487.t1
chr10	GY2_uniform_reannotated_v2	CDS	6249474	6249526	.	-	0	Parent=GY2U012487.t1
chr10	GY2_uniform_reannotated_v2	CDS	6254382	6254552	.	-	0	Parent=GY2U012487.t1
chr10	GY2_uniform_reannotated_v2	transcript	6235742	6254552	.	-	.	ID=GY2U012487.t2;geneID=GY2U012487
chr10	GY2_uniform_reannotated_v2	exon	6235742	6235839	.	-	.	Parent=GY2U012487.t2
chr10	GY2_uniform_reannotated_v2	exon	6235922	6236048	.	-	.	Parent=GY2U012487.t2
chr10	GY2_uniform_reannotated_v2	exon	6245440	6245537	.	-	.	Parent=GY2U012487.t2
chr10	GY2_uniform_reannotated_v2	exon	6245611	6245778	.	-	.	Parent=GY2U012487.t2
chr10	GY2_uniform_reannotated_v2	exon	6246044	6246153	.	-	.	Parent=GY2U012487.t2
chr10	GY2_uniform_reannotated_v2	exon	6249474	6249526	.	-	.	Parent=GY2U012487.t2
chr10	GY2_uniform_reannotated_v2	exon	6254382	6254552	.	-	.	Parent=GY2U012487.t2
chr10	GY2_uniform_reannotated_v2	CDS	6235742	6235839	.	-	2	Parent=GY2U012487.t2
chr10	GY2_uniform_reannotated_v2	CDS	6235922	6236048	.	-	0	Parent=GY2U012487.t2
chr10	GY2_uniform_reannotated_v2	CDS	6245440	6245537	.	-	2	Parent=GY2U012487.t2
chr10	GY2_uniform_reannotated_v2	CDS	6245611	6245778	.	-	2	Parent=GY2U012487.t2
chr10	GY2_uniform_reannotated_v2	CDS	6246044	6246153	.	-	1	Parent=GY2U012487.t2
chr10	GY2_uniform_reannotated_v2	CDS	6249474	6249526	.	-	0	Parent=GY2U012487.t2
chr10	GY2_uniform_reannotated_v2	CDS	6254382	6254552	.	-	0	Parent=GY2U012487.t2
chr10	GY2_uniform_reannotated_v2	transcript	6276362	6276787	.	+	.	ID=GY2U012488.t1;geneID=GY2U012488
chr10	GY2_uniform_reannotated_v2	exon	6276362	6276499	.	+	.	Parent=GY2U012488.t1
chr10	GY2_uniform_reannotated_v2	exon	6276644	6276787	.	+	.	Parent=GY2U012488.t1
chr10	GY2_uniform_reannotated_v2	CDS	6276362	6276499	.	+	0	Parent=GY2U012488.t1
chr10	GY2_uniform_reannotated_v2	CDS	6276644	6276787	.	+	0	Parent=GY2U012488.t1
chr10	GY2_uniform_reannotated_v2	transcript	6291141	6317053	.	-	.	ID=GY2U012489.t1;geneID=GY2U012489
chr10	GY2_uniform_reannotated_v2	exon	6291141	6291910	.	-	.	Parent=GY2U012489.t1
chr10	GY2_uniform_reannotated_v2	exon	6316529	6317053	.	-	.	Parent=GY2U012489.t1
chr10	GY2_uniform_reannotated_v2	CDS	6291392	6291910	.	-	0	Parent=GY2U012489.t1
chr10	GY2_uniform_reannotated_v2	CDS	6316529	6316957	.	-	0	Parent=GY2U012489.t1
chr10	GY2_uniform_reannotated_v2	transcript	6324848	6327974	.	+	.	ID=GY2U012490.t2;geneID=GY2U012490
chr10	GY2_uniform_reannotated_v2	exon	6324848	6325070	.	+	.	Parent=GY2U012490.t2
chr10	GY2_uniform_reannotated_v2	exon	6325185	6325301	.	+	.	Parent=GY2U012490.t2
chr10	GY2_uniform_reannotated_v2	exon	6326237	6326391	.	+	.	Parent=GY2U012490.t2
chr10	GY2_uniform_reannotated_v2	exon	6326526	6326600	.	+	.	Parent=GY2U012490.t2
chr10	GY2_uniform_reannotated_v2	exon	6326703	6326978	.	+	.	Parent=GY2U012490.t2
chr10	GY2_uniform_reannotated_v2	exon	6327107	6327427	.	+	.	Parent=GY2U012490.t2
chr10	GY2_uniform_reannotated_v2	exon	6327534	6327974	.	+	.	Parent=GY2U012490.t2
chr10	GY2_uniform_reannotated_v2	CDS	6324848	6325070	.	+	0	Parent=GY2U012490.t2
chr10	GY2_uniform_reannotated_v2	CDS	6325185	6325301	.	+	2	Parent=GY2U012490.t2
chr10	GY2_uniform_reannotated_v2	CDS	6326237	6326391	.	+	2	Parent=GY2U012490.t2
chr10	GY2_uniform_reannotated_v2	CDS	6326526	6326600	.	+	0	Parent=GY2U012490.t2
chr10	GY2_uniform_reannotated_v2	CDS	6326703	6326978	.	+	0	Parent=GY2U012490.t2
chr10	GY2_uniform_reannotated_v2	CDS	6327107	6327427	.	+	0	Parent=GY2U012490.t2
chr10	GY2_uniform_reannotated_v2	CDS	6327534	6327974	.	+	0	Parent=GY2U012490.t2
chr10	GY2_uniform_reannotated_v2	transcript	6326244	6328057	.	+	.	ID=GY2U012490.t1;geneID=GY2U012490
chr10	GY2_uniform_reannotated_v2	exon	6326244	6326391	.	+	.	Parent=GY2U012490.t1
chr10	GY2_uniform_reannotated_v2	exon	6326526	6326600	.	+	.	Parent=GY2U012490.t1
chr10	GY2_uniform_reannotated_v2	exon	6326703	6326978	.	+	.	Parent=GY2U012490.t1
chr10	GY2_uniform_reannotated_v2	exon	6327107	6327427	.	+	.	Parent=GY2U012490.t1
chr10	GY2_uniform_reannotated_v2	exon	6327534	6328057	.	+	.	Parent=GY2U012490.t1
chr10	GY2_uniform_reannotated_v2	CDS	6326272	6326391	.	+	0	Parent=GY2U012490.t1
chr10	GY2_uniform_reannotated_v2	CDS	6326526	6326600	.	+	0	Parent=GY2U012490.t1
chr10	GY2_uniform_reannotated_v2	CDS	6326703	6326978	.	+	0	Parent=GY2U012490.t1
chr10	GY2_uniform_reannotated_v2	CDS	6327107	6327427	.	+	0	Parent=GY2U012490.t1
chr10	GY2_uniform_reannotated_v2	CDS	6327534	6327974	.	+	0	Parent=GY2U012490.t1
chr10	GY2_uniform_reannotated_v2	transcript	6336982	6347611	.	+	.	ID=GY2U012491.t1;geneID=GY2U012491
chr10	GY2_uniform_reannotated_v2	exon	6336982	6337293	.	+	.	Parent=GY2U012491.t1
chr10	GY2_uniform_reannotated_v2	exon	6337392	6337472	.	+	.	Parent=GY2U012491.t1
chr10	GY2_uniform_reannotated_v2	exon	6339372	6339545	.	+	.	Parent=GY2U012491.t1
chr10	GY2_uniform_reannotated_v2	exon	6339670	6339824	.	+	.	Parent=GY2U012491.t1
chr10	GY2_uniform_reannotated_v2	exon	6340264	6340336	.	+	.	Parent=GY2U012491.t1
chr10	GY2_uniform_reannotated_v2	exon	6341763	6341837	.	+	.	Parent=GY2U012491.t1
chr10	GY2_uniform_reannotated_v2	exon	6342213	6342323	.	+	.	Parent=GY2U012491.t1
chr10	GY2_uniform_reannotated_v2	exon	6342402	6342444	.	+	.	Parent=GY2U012491.t1
chr10	GY2_uniform_reannotated_v2	exon	6343739	6343805	.	+	.	Parent=GY2U012491.t1
chr10	GY2_uniform_reannotated_v2	exon	6345191	6345293	.	+	.	Parent=GY2U012491.t1
chr10	GY2_uniform_reannotated_v2	exon	6345387	6345500	.	+	.	Parent=GY2U012491.t1
chr10	GY2_uniform_reannotated_v2	exon	6345598	6345630	.	+	.	Parent=GY2U012491.t1
chr10	GY2_uniform_reannotated_v2	exon	6346032	6346143	.	+	.	Parent=GY2U012491.t1
chr10	GY2_uniform_reannotated_v2	exon	6346691	6346775	.	+	.	Parent=GY2U012491.t1
chr10	GY2_uniform_reannotated_v2	exon	6346859	6346999	.	+	.	Parent=GY2U012491.t1
chr10	GY2_uniform_reannotated_v2	exon	6347299	6347611	.	+	.	Parent=GY2U012491.t1
chr10	GY2_uniform_reannotated_v2	CDS	6337027	6337293	.	+	0	Parent=GY2U012491.t1
chr10	GY2_uniform_reannotated_v2	CDS	6337392	6337472	.	+	0	Parent=GY2U012491.t1
chr10	GY2_uniform_reannotated_v2	CDS	6339372	6339545	.	+	0	Parent=GY2U012491.t1
chr10	GY2_uniform_reannotated_v2	CDS	6339670	6339824	.	+	0	Parent=GY2U012491.t1
chr10	GY2_uniform_reannotated_v2	CDS	6340264	6340336	.	+	1	Parent=GY2U012491.t1
chr10	GY2_uniform_reannotated_v2	CDS	6341763	6341837	.	+	0	Parent=GY2U012491.t1
chr10	GY2_uniform_reannotated_v2	CDS	6342213	6342323	.	+	0	Parent=GY2U012491.t1
chr10	GY2_uniform_reannotated_v2	CDS	6342402	6342444	.	+	0	Parent=GY2U012491.t1
chr10	GY2_uniform_reannotated_v2	CDS	6343739	6343805	.	+	2	Parent=GY2U012491.t1
chr10	GY2_uniform_reannotated_v2	CDS	6345191	6345293	.	+	1	Parent=GY2U012491.t1
chr10	GY2_uniform_reannotated_v2	CDS	6345387	6345500	.	+	0	Parent=GY2U012491.t1
chr10	GY2_uniform_reannotated_v2	CDS	6345598	6345630	.	+	0	Parent=GY2U012491.t1
chr10	GY2_uniform_reannotated_v2	CDS	6346032	6346143	.	+	0	Parent=GY2U012491.t1
chr10	GY2_uniform_reannotated_v2	CDS	6346691	6346775	.	+	2	Parent=GY2U012491.t1
chr10	GY2_uniform_reannotated_v2	CDS	6346859	6346985	.	+	1	Parent=GY2U012491.t1
chr10	GY2_uniform_reannotated_v2	transcript	6356924	6380792	.	-	.	ID=GY2U012492.t1;geneID=GY2U012492
chr10	GY2_uniform_reannotated_v2	exon	6356924	6357659	.	-	.	Parent=GY2U012492.t1
chr10	GY2_uniform_reannotated_v2	exon	6357886	6357975	.	-	.	Parent=GY2U012492.t1
chr10	GY2_uniform_reannotated_v2	exon	6358089	6358360	.	-	.	Parent=GY2U012492.t1
chr10	GY2_uniform_reannotated_v2	exon	6358455	6358629	.	-	.	Parent=GY2U012492.t1
chr10	GY2_uniform_reannotated_v2	exon	6359302	6359511	.	-	.	Parent=GY2U012492.t1
chr10	GY2_uniform_reannotated_v2	exon	6359642	6359743	.	-	.	Parent=GY2U012492.t1
chr10	GY2_uniform_reannotated_v2	exon	6376543	6376911	.	-	.	Parent=GY2U012492.t1
chr10	GY2_uniform_reannotated_v2	exon	6377228	6377422	.	-	.	Parent=GY2U012492.t1
chr10	GY2_uniform_reannotated_v2	exon	6378084	6378201	.	-	.	Parent=GY2U012492.t1
chr10	GY2_uniform_reannotated_v2	exon	6380164	6380405	.	-	.	Parent=GY2U012492.t1
chr10	GY2_uniform_reannotated_v2	exon	6380548	6380792	.	-	.	Parent=GY2U012492.t1
chr10	GY2_uniform_reannotated_v2	CDS	6357273	6357659	.	-	0	Parent=GY2U012492.t1
chr10	GY2_uniform_reannotated_v2	CDS	6357886	6357975	.	-	0	Parent=GY2U012492.t1
chr10	GY2_uniform_reannotated_v2	CDS	6358089	6358360	.	-	2	Parent=GY2U012492.t1
chr10	GY2_uniform_reannotated_v2	CDS	6358455	6358629	.	-	0	Parent=GY2U012492.t1
chr10	GY2_uniform_reannotated_v2	CDS	6359302	6359511	.	-	0	Parent=GY2U012492.t1
chr10	GY2_uniform_reannotated_v2	CDS	6359642	6359743	.	-	0	Parent=GY2U012492.t1
chr10	GY2_uniform_reannotated_v2	CDS	6376543	6376911	.	-	0	Parent=GY2U012492.t1
chr10	GY2_uniform_reannotated_v2	CDS	6377228	6377422	.	-	0	Parent=GY2U012492.t1
chr10	GY2_uniform_reannotated_v2	CDS	6378084	6378201	.	-	1	Parent=GY2U012492.t1
chr10	GY2_uniform_reannotated_v2	CDS	6380164	6380405	.	-	0	Parent=GY2U012492.t1
chr10	GY2_uniform_reannotated_v2	CDS	6380548	6380595	.	-	0	Parent=GY2U012492.t1
chr10	GY2_uniform_reannotated_v2	transcript	6423269	6426713	.	+	.	ID=GY2U012493.t1;geneID=GY2U012493
chr10	GY2_uniform_reannotated_v2	exon	6423269	6423483	.	+	.	Parent=GY2U012493.t1
chr10	GY2_uniform_reannotated_v2	exon	6423614	6423702	.	+	.	Parent=GY2U012493.t1
chr10	GY2_uniform_reannotated_v2	exon	6423797	6423944	.	+	.	Parent=GY2U012493.t1
chr10	GY2_uniform_reannotated_v2	exon	6424048	6424159	.	+	.	Parent=GY2U012493.t1
chr10	GY2_uniform_reannotated_v2	exon	6424270	6424306	.	+	.	Parent=GY2U012493.t1
chr10	GY2_uniform_reannotated_v2	exon	6425265	6425404	.	+	.	Parent=GY2U012493.t1
chr10	GY2_uniform_reannotated_v2	exon	6425491	6425579	.	+	.	Parent=GY2U012493.t1
chr10	GY2_uniform_reannotated_v2	exon	6426416	6426713	.	+	.	Parent=GY2U012493.t1
chr10	GY2_uniform_reannotated_v2	CDS	6423355	6423483	.	+	0	Parent=GY2U012493.t1
chr10	GY2_uniform_reannotated_v2	CDS	6423614	6423702	.	+	0	Parent=GY2U012493.t1
chr10	GY2_uniform_reannotated_v2	CDS	6423797	6423944	.	+	1	Parent=GY2U012493.t1
chr10	GY2_uniform_reannotated_v2	CDS	6424048	6424159	.	+	0	Parent=GY2U012493.t1
chr10	GY2_uniform_reannotated_v2	CDS	6424270	6424306	.	+	2	Parent=GY2U012493.t1
chr10	GY2_uniform_reannotated_v2	CDS	6425265	6425404	.	+	1	Parent=GY2U012493.t1
chr10	GY2_uniform_reannotated_v2	CDS	6425491	6425579	.	+	2	Parent=GY2U012493.t1
chr10	GY2_uniform_reannotated_v2	CDS	6426416	6426505	.	+	0	Parent=GY2U012493.t1
chr10	GY2_uniform_reannotated_v2	transcript	6453632	6463884	.	+	.	ID=GY2U012494.t1;geneID=GY2U012494
chr10	GY2_uniform_reannotated_v2	exon	6453632	6454031	.	+	.	Parent=GY2U012494.t1
chr10	GY2_uniform_reannotated_v2	exon	6458175	6458253	.	+	.	Parent=GY2U012494.t1
chr10	GY2_uniform_reannotated_v2	exon	6460923	6461021	.	+	.	Parent=GY2U012494.t1
chr10	GY2_uniform_reannotated_v2	exon	6461117	6461230	.	+	.	Parent=GY2U012494.t1
chr10	GY2_uniform_reannotated_v2	exon	6462739	6462896	.	+	.	Parent=GY2U012494.t1
chr10	GY2_uniform_reannotated_v2	exon	6463776	6463884	.	+	.	Parent=GY2U012494.t1
chr10	GY2_uniform_reannotated_v2	CDS	6453931	6454031	.	+	0	Parent=GY2U012494.t1
chr10	GY2_uniform_reannotated_v2	CDS	6458175	6458253	.	+	1	Parent=GY2U012494.t1
chr10	GY2_uniform_reannotated_v2	CDS	6460923	6461021	.	+	0	Parent=GY2U012494.t1
chr10	GY2_uniform_reannotated_v2	CDS	6461117	6461230	.	+	0	Parent=GY2U012494.t1
chr10	GY2_uniform_reannotated_v2	CDS	6462739	6462896	.	+	0	Parent=GY2U012494.t1
chr10	GY2_uniform_reannotated_v2	CDS	6463776	6463884	.	+	1	Parent=GY2U012494.t1
chr10	GY2_uniform_reannotated_v2	transcript	6488674	6527904	.	+	.	ID=GY2U012495.t1;geneID=GY2U012495
chr10	GY2_uniform_reannotated_v2	exon	6488674	6489066	.	+	.	Parent=GY2U012495.t1
chr10	GY2_uniform_reannotated_v2	exon	6493210	6493288	.	+	.	Parent=GY2U012495.t1
chr10	GY2_uniform_reannotated_v2	exon	6495958	6496056	.	+	.	Parent=GY2U012495.t1
chr10	GY2_uniform_reannotated_v2	exon	6496152	6496265	.	+	.	Parent=GY2U012495.t1
chr10	GY2_uniform_reannotated_v2	exon	6497774	6497931	.	+	.	Parent=GY2U012495.t1
chr10	GY2_uniform_reannotated_v2	exon	6521881	6521962	.	+	.	Parent=GY2U012495.t1
chr10	GY2_uniform_reannotated_v2	exon	6522205	6522290	.	+	.	Parent=GY2U012495.t1
chr10	GY2_uniform_reannotated_v2	exon	6522523	6522711	.	+	.	Parent=GY2U012495.t1
chr10	GY2_uniform_reannotated_v2	exon	6523487	6524025	.	+	.	Parent=GY2U012495.t1
chr10	GY2_uniform_reannotated_v2	exon	6527003	6527904	.	+	.	Parent=GY2U012495.t1
chr10	GY2_uniform_reannotated_v2	CDS	6488966	6489066	.	+	0	Parent=GY2U012495.t1
chr10	GY2_uniform_reannotated_v2	CDS	6493210	6493288	.	+	1	Parent=GY2U012495.t1
chr10	GY2_uniform_reannotated_v2	CDS	6495958	6496056	.	+	0	Parent=GY2U012495.t1
chr10	GY2_uniform_reannotated_v2	CDS	6496152	6496265	.	+	0	Parent=GY2U012495.t1
chr10	GY2_uniform_reannotated_v2	CDS	6497774	6497931	.	+	0	Parent=GY2U012495.t1
chr10	GY2_uniform_reannotated_v2	CDS	6521881	6521962	.	+	1	Parent=GY2U012495.t1
chr10	GY2_uniform_reannotated_v2	CDS	6522205	6522290	.	+	0	Parent=GY2U012495.t1
chr10	GY2_uniform_reannotated_v2	CDS	6522523	6522711	.	+	1	Parent=GY2U012495.t1
chr10	GY2_uniform_reannotated_v2	CDS	6523487	6524025	.	+	1	Parent=GY2U012495.t1
chr10	GY2_uniform_reannotated_v2	CDS	6527003	6527679	.	+	2	Parent=GY2U012495.t1
chr10	GY2_uniform_reannotated_v2	transcript	6540845	6691000	.	+	.	ID=GY2U012496.t1;geneID=GY2U012496
chr10	GY2_uniform_reannotated_v2	exon	6540845	6541100	.	+	.	Parent=GY2U012496.t1
chr10	GY2_uniform_reannotated_v2	exon	6541390	6541461	.	+	.	Parent=GY2U012496.t1
chr10	GY2_uniform_reannotated_v2	exon	6556561	6556623	.	+	.	Parent=GY2U012496.t1
chr10	GY2_uniform_reannotated_v2	exon	6556716	6556772	.	+	.	Parent=GY2U012496.t1
chr10	GY2_uniform_reannotated_v2	exon	6557019	6557086	.	+	.	Parent=GY2U012496.t1
chr10	GY2_uniform_reannotated_v2	exon	6557180	6557261	.	+	.	Parent=GY2U012496.t1
chr10	GY2_uniform_reannotated_v2	exon	6557769	6557824	.	+	.	Parent=GY2U012496.t1
chr10	GY2_uniform_reannotated_v2	exon	6606526	6606828	.	+	.	Parent=GY2U012496.t1
chr10	GY2_uniform_reannotated_v2	exon	6607096	6607182	.	+	.	Parent=GY2U012496.t1
chr10	GY2_uniform_reannotated_v2	exon	6607426	6607600	.	+	.	Parent=GY2U012496.t1
chr10	GY2_uniform_reannotated_v2	exon	6607841	6607962	.	+	.	Parent=GY2U012496.t1
chr10	GY2_uniform_reannotated_v2	exon	6608944	6609107	.	+	.	Parent=GY2U012496.t1
chr10	GY2_uniform_reannotated_v2	exon	6629646	6629900	.	+	.	Parent=GY2U012496.t1
chr10	GY2_uniform_reannotated_v2	exon	6653163	6653281	.	+	.	Parent=GY2U012496.t1
chr10	GY2_uniform_reannotated_v2	exon	6653383	6653504	.	+	.	Parent=GY2U012496.t1
chr10	GY2_uniform_reannotated_v2	exon	6653613	6653761	.	+	.	Parent=GY2U012496.t1
chr10	GY2_uniform_reannotated_v2	exon	6674805	6674943	.	+	.	Parent=GY2U012496.t1
chr10	GY2_uniform_reannotated_v2	exon	6690315	6691000	.	+	.	Parent=GY2U012496.t1
chr10	GY2_uniform_reannotated_v2	CDS	6541016	6541100	.	+	0	Parent=GY2U012496.t1
chr10	GY2_uniform_reannotated_v2	CDS	6541390	6541461	.	+	2	Parent=GY2U012496.t1
chr10	GY2_uniform_reannotated_v2	CDS	6556561	6556623	.	+	2	Parent=GY2U012496.t1
chr10	GY2_uniform_reannotated_v2	CDS	6556716	6556772	.	+	2	Parent=GY2U012496.t1
chr10	GY2_uniform_reannotated_v2	CDS	6557019	6557086	.	+	2	Parent=GY2U012496.t1
chr10	GY2_uniform_reannotated_v2	CDS	6557180	6557261	.	+	0	Parent=GY2U012496.t1
chr10	GY2_uniform_reannotated_v2	CDS	6557769	6557824	.	+	2	Parent=GY2U012496.t1
chr10	GY2_uniform_reannotated_v2	CDS	6606526	6606828	.	+	0	Parent=GY2U012496.t1
chr10	GY2_uniform_reannotated_v2	CDS	6607096	6607182	.	+	0	Parent=GY2U012496.t1
chr10	GY2_uniform_reannotated_v2	CDS	6607426	6607600	.	+	0	Parent=GY2U012496.t1
chr10	GY2_uniform_reannotated_v2	CDS	6607841	6607962	.	+	2	Parent=GY2U012496.t1
chr10	GY2_uniform_reannotated_v2	CDS	6608944	6609107	.	+	0	Parent=GY2U012496.t1
chr10	GY2_uniform_reannotated_v2	CDS	6629646	6629900	.	+	1	Parent=GY2U012496.t1
chr10	GY2_uniform_reannotated_v2	CDS	6653163	6653281	.	+	1	Parent=GY2U012496.t1
chr10	GY2_uniform_reannotated_v2	CDS	6653383	6653504	.	+	2	Parent=GY2U012496.t1
chr10	GY2_uniform_reannotated_v2	CDS	6653613	6653761	.	+	0	Parent=GY2U012496.t1
chr10	GY2_uniform_reannotated_v2	CDS	6674805	6674943	.	+	1	Parent=GY2U012496.t1
chr10	GY2_uniform_reannotated_v2	CDS	6690315	6690362	.	+	0	Parent=GY2U012496.t1
chr10	GY2_uniform_reannotated_v2	transcript	6694682	6705547	.	-	.	ID=GY2U012497.t1;geneID=GY2U012497
chr10	GY2_uniform_reannotated_v2	exon	6694682	6695103	.	-	.	Parent=GY2U012497.t1
chr10	GY2_uniform_reannotated_v2	exon	6695950	6696357	.	-	.	Parent=GY2U012497.t1
chr10	GY2_uniform_reannotated_v2	exon	6697377	6697471	.	-	.	Parent=GY2U012497.t1
chr10	GY2_uniform_reannotated_v2	exon	6697573	6697670	.	-	.	Parent=GY2U012497.t1
chr10	GY2_uniform_reannotated_v2	exon	6697986	6698342	.	-	.	Parent=GY2U012497.t1
chr10	GY2_uniform_reannotated_v2	exon	6700784	6700961	.	-	.	Parent=GY2U012497.t1
chr10	GY2_uniform_reannotated_v2	exon	6702499	6702606	.	-	.	Parent=GY2U012497.t1
chr10	GY2_uniform_reannotated_v2	exon	6704830	6705547	.	-	.	Parent=GY2U012497.t1
chr10	GY2_uniform_reannotated_v2	CDS	6694865	6695103	.	-	2	Parent=GY2U012497.t1
chr10	GY2_uniform_reannotated_v2	CDS	6695950	6696357	.	-	2	Parent=GY2U012497.t1
chr10	GY2_uniform_reannotated_v2	CDS	6697377	6697471	.	-	1	Parent=GY2U012497.t1
chr10	GY2_uniform_reannotated_v2	CDS	6697573	6697670	.	-	0	Parent=GY2U012497.t1
chr10	GY2_uniform_reannotated_v2	CDS	6697986	6698342	.	-	0	Parent=GY2U012497.t1
chr10	GY2_uniform_reannotated_v2	CDS	6700784	6700961	.	-	1	Parent=GY2U012497.t1
chr10	GY2_uniform_reannotated_v2	CDS	6702499	6702606	.	-	1	Parent=GY2U012497.t1
chr10	GY2_uniform_reannotated_v2	CDS	6704830	6705146	.	-	0	Parent=GY2U012497.t1
chr10	GY2_uniform_reannotated_v2	transcript	6694865	6705146	.	-	.	ID=GY2U012497.t2;geneID=GY2U012497
chr10	GY2_uniform_reannotated_v2	exon	6694865	6695103	.	-	.	Parent=GY2U012497.t2
chr10	GY2_uniform_reannotated_v2	exon	6695950	6696357	.	-	.	Parent=GY2U012497.t2
chr10	GY2_uniform_reannotated_v2	exon	6697377	6697471	.	-	.	Parent=GY2U012497.t2
chr10	GY2_uniform_reannotated_v2	exon	6697573	6697670	.	-	.	Parent=GY2U012497.t2
chr10	GY2_uniform_reannotated_v2	exon	6697986	6698342	.	-	.	Parent=GY2U012497.t2
chr10	GY2_uniform_reannotated_v2	exon	6700784	6700961	.	-	.	Parent=GY2U012497.t2
chr10	GY2_uniform_reannotated_v2	exon	6702499	6702606	.	-	.	Parent=GY2U012497.t2
chr10	GY2_uniform_reannotated_v2	exon	6704830	6705146	.	-	.	Parent=GY2U012497.t2
chr10	GY2_uniform_reannotated_v2	CDS	6694865	6695103	.	-	2	Parent=GY2U012497.t2
chr10	GY2_uniform_reannotated_v2	CDS	6695950	6696357	.	-	2	Parent=GY2U012497.t2
chr10	GY2_uniform_reannotated_v2	CDS	6697377	6697471	.	-	1	Parent=GY2U012497.t2
chr10	GY2_uniform_reannotated_v2	CDS	6697573	6697670	.	-	0	Parent=GY2U012497.t2
chr10	GY2_uniform_reannotated_v2	CDS	6697986	6698342	.	-	0	Parent=GY2U012497.t2
chr10	GY2_uniform_reannotated_v2	CDS	6700784	6700961	.	-	1	Parent=GY2U012497.t2
chr10	GY2_uniform_reannotated_v2	CDS	6702499	6702606	.	-	1	Parent=GY2U012497.t2
chr10	GY2_uniform_reannotated_v2	CDS	6704830	6705146	.	-	0	Parent=GY2U012497.t2
chr10	GY2_uniform_reannotated_v2	transcript	6714687	6726317	.	+	.	ID=GY2U012498.t1;geneID=GY2U012498
chr10	GY2_uniform_reannotated_v2	exon	6714687	6715028	.	+	.	Parent=GY2U012498.t1
chr10	GY2_uniform_reannotated_v2	exon	6715322	6715501	.	+	.	Parent=GY2U012498.t1
chr10	GY2_uniform_reannotated_v2	exon	6715812	6715923	.	+	.	Parent=GY2U012498.t1
chr10	GY2_uniform_reannotated_v2	exon	6716031	6716098	.	+	.	Parent=GY2U012498.t1
chr10	GY2_uniform_reannotated_v2	exon	6716179	6716311	.	+	.	Parent=GY2U012498.t1
chr10	GY2_uniform_reannotated_v2	exon	6717917	6718016	.	+	.	Parent=GY2U012498.t1
chr10	GY2_uniform_reannotated_v2	exon	6718099	6718211	.	+	.	Parent=GY2U012498.t1
chr10	GY2_uniform_reannotated_v2	exon	6718634	6718727	.	+	.	Parent=GY2U012498.t1
chr10	GY2_uniform_reannotated_v2	exon	6721361	6721514	.	+	.	Parent=GY2U012498.t1
chr10	GY2_uniform_reannotated_v2	exon	6721654	6721797	.	+	.	Parent=GY2U012498.t1
chr10	GY2_uniform_reannotated_v2	exon	6721885	6721958	.	+	.	Parent=GY2U012498.t1
chr10	GY2_uniform_reannotated_v2	exon	6722035	6722123	.	+	.	Parent=GY2U012498.t1
chr10	GY2_uniform_reannotated_v2	exon	6724412	6724526	.	+	.	Parent=GY2U012498.t1
chr10	GY2_uniform_reannotated_v2	exon	6725010	6725193	.	+	.	Parent=GY2U012498.t1
chr10	GY2_uniform_reannotated_v2	exon	6725958	6726317	.	+	.	Parent=GY2U012498.t1
chr10	GY2_uniform_reannotated_v2	CDS	6715402	6715501	.	+	0	Parent=GY2U012498.t1
chr10	GY2_uniform_reannotated_v2	CDS	6715812	6715923	.	+	2	Parent=GY2U012498.t1
chr10	GY2_uniform_reannotated_v2	CDS	6716031	6716098	.	+	1	Parent=GY2U012498.t1
chr10	GY2_uniform_reannotated_v2	CDS	6716179	6716311	.	+	2	Parent=GY2U012498.t1
chr10	GY2_uniform_reannotated_v2	CDS	6717917	6718016	.	+	1	Parent=GY2U012498.t1
chr10	GY2_uniform_reannotated_v2	CDS	6718099	6718211	.	+	0	Parent=GY2U012498.t1
chr10	GY2_uniform_reannotated_v2	CDS	6718634	6718727	.	+	1	Parent=GY2U012498.t1
chr10	GY2_uniform_reannotated_v2	CDS	6721361	6721514	.	+	0	Parent=GY2U012498.t1
chr10	GY2_uniform_reannotated_v2	CDS	6721654	6721797	.	+	2	Parent=GY2U012498.t1
chr10	GY2_uniform_reannotated_v2	CDS	6721885	6721958	.	+	2	Parent=GY2U012498.t1
chr10	GY2_uniform_reannotated_v2	CDS	6722035	6722123	.	+	0	Parent=GY2U012498.t1
chr10	GY2_uniform_reannotated_v2	CDS	6724412	6724526	.	+	1	Parent=GY2U012498.t1
chr10	GY2_uniform_reannotated_v2	CDS	6725010	6725192	.	+	0	Parent=GY2U012498.t1
chr10	GY2_uniform_reannotated_v2	transcript	6773637	6782036	.	+	.	ID=GY2U012499.t1;geneID=GY2U012499
chr10	GY2_uniform_reannotated_v2	exon	6773637	6774166	.	+	.	Parent=GY2U012499.t1
chr10	GY2_uniform_reannotated_v2	exon	6776005	6776190	.	+	.	Parent=GY2U012499.t1
chr10	GY2_uniform_reannotated_v2	exon	6776675	6777111	.	+	.	Parent=GY2U012499.t1
chr10	GY2_uniform_reannotated_v2	exon	6777195	6778507	.	+	.	Parent=GY2U012499.t1
chr10	GY2_uniform_reannotated_v2	exon	6779613	6782036	.	+	.	Parent=GY2U012499.t1
chr10	GY2_uniform_reannotated_v2	CDS	6776036	6776190	.	+	0	Parent=GY2U012499.t1
chr10	GY2_uniform_reannotated_v2	CDS	6776675	6777111	.	+	1	Parent=GY2U012499.t1
chr10	GY2_uniform_reannotated_v2	CDS	6777195	6778507	.	+	2	Parent=GY2U012499.t1
chr10	GY2_uniform_reannotated_v2	CDS	6779613	6781580	.	+	0	Parent=GY2U012499.t1
chr10	GY2_uniform_reannotated_v2	transcript	6782685	6784985	.	-	.	ID=GY2U012500.t1;geneID=GY2U012500
chr10	GY2_uniform_reannotated_v2	exon	6782685	6783790	.	-	.	Parent=GY2U012500.t1
chr10	GY2_uniform_reannotated_v2	exon	6784442	6784985	.	-	.	Parent=GY2U012500.t1
chr10	GY2_uniform_reannotated_v2	CDS	6782867	6783790	.	-	0	Parent=GY2U012500.t1
chr10	GY2_uniform_reannotated_v2	CDS	6784442	6784933	.	-	0	Parent=GY2U012500.t1
chr10	GY2_uniform_reannotated_v2	transcript	6800087	6801643	.	+	.	ID=GY2U012501.t1;geneID=GY2U012501
chr10	GY2_uniform_reannotated_v2	exon	6800087	6800698	.	+	.	Parent=GY2U012501.t1
chr10	GY2_uniform_reannotated_v2	exon	6800816	6800887	.	+	.	Parent=GY2U012501.t1
chr10	GY2_uniform_reannotated_v2	exon	6801001	6801213	.	+	.	Parent=GY2U012501.t1
chr10	GY2_uniform_reannotated_v2	exon	6801328	6801643	.	+	.	Parent=GY2U012501.t1
chr10	GY2_uniform_reannotated_v2	CDS	6800386	6800698	.	+	0	Parent=GY2U012501.t1
chr10	GY2_uniform_reannotated_v2	CDS	6800816	6800887	.	+	2	Parent=GY2U012501.t1
chr10	GY2_uniform_reannotated_v2	CDS	6801001	6801213	.	+	2	Parent=GY2U012501.t1
chr10	GY2_uniform_reannotated_v2	CDS	6801328	6801407	.	+	2	Parent=GY2U012501.t1
chr10	GY2_uniform_reannotated_v2	transcript	6805339	6809104	.	-	.	ID=GY2U012502.t1;geneID=GY2U012502
chr10	GY2_uniform_reannotated_v2	exon	6805339	6805632	.	-	.	Parent=GY2U012502.t1
chr10	GY2_uniform_reannotated_v2	exon	6806352	6806458	.	-	.	Parent=GY2U012502.t1
chr10	GY2_uniform_reannotated_v2	exon	6806674	6806739	.	-	.	Parent=GY2U012502.t1
chr10	GY2_uniform_reannotated_v2	exon	6806841	6806905	.	-	.	Parent=GY2U012502.t1
chr10	GY2_uniform_reannotated_v2	exon	6806995	6807058	.	-	.	Parent=GY2U012502.t1
chr10	GY2_uniform_reannotated_v2	exon	6807548	6807657	.	-	.	Parent=GY2U012502.t1
chr10	GY2_uniform_reannotated_v2	exon	6807804	6807891	.	-	.	Parent=GY2U012502.t1
chr10	GY2_uniform_reannotated_v2	exon	6808563	6809104	.	-	.	Parent=GY2U012502.t1
chr10	GY2_uniform_reannotated_v2	CDS	6805599	6805632	.	-	1	Parent=GY2U012502.t1
chr10	GY2_uniform_reannotated_v2	CDS	6806352	6806458	.	-	0	Parent=GY2U012502.t1
chr10	GY2_uniform_reannotated_v2	CDS	6806674	6806739	.	-	0	Parent=GY2U012502.t1
chr10	GY2_uniform_reannotated_v2	CDS	6806841	6806905	.	-	2	Parent=GY2U012502.t1
chr10	GY2_uniform_reannotated_v2	CDS	6806995	6807058	.	-	0	Parent=GY2U012502.t1
chr10	GY2_uniform_reannotated_v2	CDS	6807548	6807657	.	-	2	Parent=GY2U012502.t1
chr10	GY2_uniform_reannotated_v2	CDS	6807804	6807891	.	-	0	Parent=GY2U012502.t1
chr10	GY2_uniform_reannotated_v2	CDS	6808563	6808661	.	-	0	Parent=GY2U012502.t1
chr10	GY2_uniform_reannotated_v2	transcript	6805599	6808661	.	-	.	ID=GY2U012502.t2;geneID=GY2U012502
chr10	GY2_uniform_reannotated_v2	exon	6805599	6805632	.	-	.	Parent=GY2U012502.t2
chr10	GY2_uniform_reannotated_v2	exon	6806352	6806458	.	-	.	Parent=GY2U012502.t2
chr10	GY2_uniform_reannotated_v2	exon	6806674	6806739	.	-	.	Parent=GY2U012502.t2
chr10	GY2_uniform_reannotated_v2	exon	6806841	6806905	.	-	.	Parent=GY2U012502.t2
chr10	GY2_uniform_reannotated_v2	exon	6806995	6807058	.	-	.	Parent=GY2U012502.t2
chr10	GY2_uniform_reannotated_v2	exon	6807548	6807657	.	-	.	Parent=GY2U012502.t2
chr10	GY2_uniform_reannotated_v2	exon	6807804	6807891	.	-	.	Parent=GY2U012502.t2
chr10	GY2_uniform_reannotated_v2	exon	6808563	6808661	.	-	.	Parent=GY2U012502.t2
chr10	GY2_uniform_reannotated_v2	CDS	6805599	6805632	.	-	1	Parent=GY2U012502.t2
chr10	GY2_uniform_reannotated_v2	CDS	6806352	6806458	.	-	0	Parent=GY2U012502.t2
chr10	GY2_uniform_reannotated_v2	CDS	6806674	6806739	.	-	0	Parent=GY2U012502.t2
chr10	GY2_uniform_reannotated_v2	CDS	6806841	6806905	.	-	2	Parent=GY2U012502.t2
chr10	GY2_uniform_reannotated_v2	CDS	6806995	6807058	.	-	0	Parent=GY2U012502.t2
chr10	GY2_uniform_reannotated_v2	CDS	6807548	6807657	.	-	2	Parent=GY2U012502.t2
chr10	GY2_uniform_reannotated_v2	CDS	6807804	6807891	.	-	0	Parent=GY2U012502.t2
chr10	GY2_uniform_reannotated_v2	CDS	6808563	6808661	.	-	0	Parent=GY2U012502.t2
chr10	GY2_uniform_reannotated_v2	transcript	6893210	6894361	.	+	.	ID=GY2U012503.t1;geneID=GY2U012503
chr10	GY2_uniform_reannotated_v2	exon	6893210	6893525	.	+	.	Parent=GY2U012503.t1
chr10	GY2_uniform_reannotated_v2	exon	6893636	6893776	.	+	.	Parent=GY2U012503.t1
chr10	GY2_uniform_reannotated_v2	exon	6893962	6894361	.	+	.	Parent=GY2U012503.t1
chr10	GY2_uniform_reannotated_v2	CDS	6893328	6893525	.	+	0	Parent=GY2U012503.t1
chr10	GY2_uniform_reannotated_v2	CDS	6893636	6893776	.	+	0	Parent=GY2U012503.t1
chr10	GY2_uniform_reannotated_v2	CDS	6893962	6894111	.	+	0	Parent=GY2U012503.t1
chr10	GY2_uniform_reannotated_v2	transcript	6895757	6909855	.	-	.	ID=GY2U012504.t1;geneID=GY2U012504
chr10	GY2_uniform_reannotated_v2	exon	6895757	6895998	.	-	.	Parent=GY2U012504.t1
chr10	GY2_uniform_reannotated_v2	exon	6897595	6897840	.	-	.	Parent=GY2U012504.t1
chr10	GY2_uniform_reannotated_v2	exon	6901985	6902131	.	-	.	Parent=GY2U012504.t1
chr10	GY2_uniform_reannotated_v2	exon	6902559	6902669	.	-	.	Parent=GY2U012504.t1
chr10	GY2_uniform_reannotated_v2	exon	6902867	6902989	.	-	.	Parent=GY2U012504.t1
chr10	GY2_uniform_reannotated_v2	exon	6903442	6903573	.	-	.	Parent=GY2U012504.t1
chr10	GY2_uniform_reannotated_v2	exon	6904781	6904897	.	-	.	Parent=GY2U012504.t1
chr10	GY2_uniform_reannotated_v2	exon	6905000	6905124	.	-	.	Parent=GY2U012504.t1
chr10	GY2_uniform_reannotated_v2	exon	6905362	6905668	.	-	.	Parent=GY2U012504.t1
chr10	GY2_uniform_reannotated_v2	exon	6906212	6906469	.	-	.	Parent=GY2U012504.t1
chr10	GY2_uniform_reannotated_v2	exon	6907059	6907203	.	-	.	Parent=GY2U012504.t1
chr10	GY2_uniform_reannotated_v2	exon	6907609	6908763	.	-	.	Parent=GY2U012504.t1
chr10	GY2_uniform_reannotated_v2	exon	6908991	6909073	.	-	.	Parent=GY2U012504.t1
chr10	GY2_uniform_reannotated_v2	exon	6909183	6909422	.	-	.	Parent=GY2U012504.t1
chr10	GY2_uniform_reannotated_v2	exon	6909535	6909855	.	-	.	Parent=GY2U012504.t1
chr10	GY2_uniform_reannotated_v2	CDS	6895981	6895998	.	-	0	Parent=GY2U012504.t1
chr10	GY2_uniform_reannotated_v2	CDS	6897595	6897840	.	-	0	Parent=GY2U012504.t1
chr10	GY2_uniform_reannotated_v2	CDS	6901985	6902131	.	-	0	Parent=GY2U012504.t1
chr10	GY2_uniform_reannotated_v2	CDS	6902559	6902669	.	-	0	Parent=GY2U012504.t1
chr10	GY2_uniform_reannotated_v2	CDS	6902867	6902989	.	-	0	Parent=GY2U012504.t1
chr10	GY2_uniform_reannotated_v2	CDS	6903442	6903573	.	-	0	Parent=GY2U012504.t1
chr10	GY2_uniform_reannotated_v2	CDS	6904781	6904897	.	-	0	Parent=GY2U012504.t1
chr10	GY2_uniform_reannotated_v2	CDS	6905000	6905124	.	-	2	Parent=GY2U012504.t1
chr10	GY2_uniform_reannotated_v2	CDS	6905362	6905668	.	-	0	Parent=GY2U012504.t1
chr10	GY2_uniform_reannotated_v2	CDS	6906212	6906469	.	-	0	Parent=GY2U012504.t1
chr10	GY2_uniform_reannotated_v2	CDS	6907059	6907203	.	-	1	Parent=GY2U012504.t1
chr10	GY2_uniform_reannotated_v2	CDS	6907609	6908763	.	-	1	Parent=GY2U012504.t1
chr10	GY2_uniform_reannotated_v2	CDS	6908991	6909073	.	-	0	Parent=GY2U012504.t1
chr10	GY2_uniform_reannotated_v2	CDS	6909183	6909353	.	-	0	Parent=GY2U012504.t1
chr10	GY2_uniform_reannotated_v2	transcript	6914022	6917204	.	-	.	ID=GY2U012505.t1;geneID=GY2U012505
chr10	GY2_uniform_reannotated_v2	exon	6914022	6917204	.	-	.	Parent=GY2U012505.t1
chr10	GY2_uniform_reannotated_v2	CDS	6914022	6917204	.	-	0	Parent=GY2U012505.t1
chr10	GY2_uniform_reannotated_v2	transcript	7045929	7048131	.	-	.	ID=GY2U012506.t1;geneID=GY2U012506
chr10	GY2_uniform_reannotated_v2	exon	7045929	7048131	.	-	.	Parent=GY2U012506.t1
chr10	GY2_uniform_reannotated_v2	CDS	7045929	7048082	.	-	0	Parent=GY2U012506.t1
chr10	GY2_uniform_reannotated_v2	transcript	7054539	7057862	.	+	.	ID=GY2U012507.t1;geneID=GY2U012507
chr10	GY2_uniform_reannotated_v2	exon	7054539	7057862	.	+	.	Parent=GY2U012507.t1
chr10	GY2_uniform_reannotated_v2	CDS	7054539	7057676	.	+	0	Parent=GY2U012507.t1
chr10	GY2_uniform_reannotated_v2	transcript	7091581	7095032	.	-	.	ID=GY2U012508.t1;geneID=GY2U012508
chr10	GY2_uniform_reannotated_v2	exon	7091581	7093952	.	-	.	Parent=GY2U012508.t1
chr10	GY2_uniform_reannotated_v2	exon	7094002	7095032	.	-	.	Parent=GY2U012508.t1
chr10	GY2_uniform_reannotated_v2	CDS	7091816	7093952	.	-	1	Parent=GY2U012508.t1
chr10	GY2_uniform_reannotated_v2	CDS	7094002	7095032	.	-	0	Parent=GY2U012508.t1
chr10	GY2_uniform_reannotated_v2	transcript	7210356	7215354	.	-	.	ID=GY2U012509.t1;geneID=GY2U012509
chr10	GY2_uniform_reannotated_v2	exon	7210356	7210973	.	-	.	Parent=GY2U012509.t1
chr10	GY2_uniform_reannotated_v2	exon	7211091	7211135	.	-	.	Parent=GY2U012509.t1
chr10	GY2_uniform_reannotated_v2	exon	7211423	7211467	.	-	.	Parent=GY2U012509.t1
chr10	GY2_uniform_reannotated_v2	exon	7211942	7212013	.	-	.	Parent=GY2U012509.t1
chr10	GY2_uniform_reannotated_v2	exon	7212372	7212437	.	-	.	Parent=GY2U012509.t1
chr10	GY2_uniform_reannotated_v2	exon	7212727	7212792	.	-	.	Parent=GY2U012509.t1
chr10	GY2_uniform_reannotated_v2	exon	7212912	7213001	.	-	.	Parent=GY2U012509.t1
chr10	GY2_uniform_reannotated_v2	exon	7213599	7213923	.	-	.	Parent=GY2U012509.t1
chr10	GY2_uniform_reannotated_v2	exon	7214846	7215354	.	-	.	Parent=GY2U012509.t1
chr10	GY2_uniform_reannotated_v2	CDS	7210833	7210973	.	-	0	Parent=GY2U012509.t1
chr10	GY2_uniform_reannotated_v2	CDS	7211091	7211135	.	-	0	Parent=GY2U012509.t1
chr10	GY2_uniform_reannotated_v2	CDS	7211423	7211467	.	-	0	Parent=GY2U012509.t1
chr10	GY2_uniform_reannotated_v2	CDS	7211942	7212013	.	-	0	Parent=GY2U012509.t1
chr10	GY2_uniform_reannotated_v2	CDS	7212372	7212437	.	-	0	Parent=GY2U012509.t1
chr10	GY2_uniform_reannotated_v2	CDS	7212727	7212792	.	-	0	Parent=GY2U012509.t1
chr10	GY2_uniform_reannotated_v2	CDS	7212912	7213001	.	-	0	Parent=GY2U012509.t1
chr10	GY2_uniform_reannotated_v2	CDS	7213599	7213923	.	-	1	Parent=GY2U012509.t1
chr10	GY2_uniform_reannotated_v2	CDS	7214846	7215057	.	-	0	Parent=GY2U012509.t1
chr10	GY2_uniform_reannotated_v2	transcript	7431867	7455768	.	-	.	ID=GY2U012510.t1;geneID=GY2U012510
chr10	GY2_uniform_reannotated_v2	exon	7431867	7432340	.	-	.	Parent=GY2U012510.t1
chr10	GY2_uniform_reannotated_v2	exon	7435417	7435583	.	-	.	Parent=GY2U012510.t1
chr10	GY2_uniform_reannotated_v2	exon	7450090	7450207	.	-	.	Parent=GY2U012510.t1
chr10	GY2_uniform_reannotated_v2	exon	7451931	7452031	.	-	.	Parent=GY2U012510.t1
chr10	GY2_uniform_reannotated_v2	exon	7452118	7452254	.	-	.	Parent=GY2U012510.t1
chr10	GY2_uniform_reannotated_v2	exon	7454842	7454998	.	-	.	Parent=GY2U012510.t1
chr10	GY2_uniform_reannotated_v2	exon	7455088	7455201	.	-	.	Parent=GY2U012510.t1
chr10	GY2_uniform_reannotated_v2	exon	7455513	7455768	.	-	.	Parent=GY2U012510.t1
chr10	GY2_uniform_reannotated_v2	CDS	7432229	7432340	.	-	1	Parent=GY2U012510.t1
chr10	GY2_uniform_reannotated_v2	CDS	7435417	7435583	.	-	0	Parent=GY2U012510.t1
chr10	GY2_uniform_reannotated_v2	CDS	7450090	7450207	.	-	1	Parent=GY2U012510.t1
chr10	GY2_uniform_reannotated_v2	CDS	7451931	7452031	.	-	0	Parent=GY2U012510.t1
chr10	GY2_uniform_reannotated_v2	CDS	7452118	7452254	.	-	2	Parent=GY2U012510.t1
chr10	GY2_uniform_reannotated_v2	CDS	7454842	7454998	.	-	0	Parent=GY2U012510.t1
chr10	GY2_uniform_reannotated_v2	CDS	7455088	7455201	.	-	0	Parent=GY2U012510.t1
chr10	GY2_uniform_reannotated_v2	CDS	7455513	7455596	.	-	0	Parent=GY2U012510.t1
chr10	GY2_uniform_reannotated_v2	transcript	7450057	7455596	.	-	.	ID=GY2U012510.t2;geneID=GY2U012510
chr10	GY2_uniform_reannotated_v2	exon	7450057	7450207	.	-	.	Parent=GY2U012510.t2
chr10	GY2_uniform_reannotated_v2	exon	7451931	7452031	.	-	.	Parent=GY2U012510.t2
chr10	GY2_uniform_reannotated_v2	exon	7452118	7452254	.	-	.	Parent=GY2U012510.t2
chr10	GY2_uniform_reannotated_v2	exon	7454842	7454998	.	-	.	Parent=GY2U012510.t2
chr10	GY2_uniform_reannotated_v2	exon	7455088	7455201	.	-	.	Parent=GY2U012510.t2
chr10	GY2_uniform_reannotated_v2	exon	7455513	7455596	.	-	.	Parent=GY2U012510.t2
chr10	GY2_uniform_reannotated_v2	CDS	7450057	7450207	.	-	1	Parent=GY2U012510.t2
chr10	GY2_uniform_reannotated_v2	CDS	7451931	7452031	.	-	0	Parent=GY2U012510.t2
chr10	GY2_uniform_reannotated_v2	CDS	7452118	7452254	.	-	2	Parent=GY2U012510.t2
chr10	GY2_uniform_reannotated_v2	CDS	7454842	7454998	.	-	0	Parent=GY2U012510.t2
chr10	GY2_uniform_reannotated_v2	CDS	7455088	7455201	.	-	0	Parent=GY2U012510.t2
chr10	GY2_uniform_reannotated_v2	CDS	7455513	7455596	.	-	0	Parent=GY2U012510.t2
chr10	GY2_uniform_reannotated_v2	transcript	7458226	7479510	.	+	.	ID=GY2U012511.t2;geneID=GY2U012511
chr10	GY2_uniform_reannotated_v2	exon	7458226	7458578	.	+	.	Parent=GY2U012511.t2
chr10	GY2_uniform_reannotated_v2	exon	7458663	7458749	.	+	.	Parent=GY2U012511.t2
chr10	GY2_uniform_reannotated_v2	exon	7459050	7459177	.	+	.	Parent=GY2U012511.t2
chr10	GY2_uniform_reannotated_v2	exon	7459316	7459378	.	+	.	Parent=GY2U012511.t2
chr10	GY2_uniform_reannotated_v2	exon	7462364	7462482	.	+	.	Parent=GY2U012511.t2
chr10	GY2_uniform_reannotated_v2	exon	7465232	7465347	.	+	.	Parent=GY2U012511.t2
chr10	GY2_uniform_reannotated_v2	exon	7465435	7466035	.	+	.	Parent=GY2U012511.t2
chr10	GY2_uniform_reannotated_v2	exon	7466108	7466239	.	+	.	Parent=GY2U012511.t2
chr10	GY2_uniform_reannotated_v2	exon	7468173	7468901	.	+	.	Parent=GY2U012511.t2
chr10	GY2_uniform_reannotated_v2	exon	7471308	7471529	.	+	.	Parent=GY2U012511.t2
chr10	GY2_uniform_reannotated_v2	exon	7471626	7471721	.	+	.	Parent=GY2U012511.t2
chr10	GY2_uniform_reannotated_v2	exon	7471820	7472014	.	+	.	Parent=GY2U012511.t2
chr10	GY2_uniform_reannotated_v2	exon	7477548	7477661	.	+	.	Parent=GY2U012511.t2
chr10	GY2_uniform_reannotated_v2	exon	7479250	7479510	.	+	.	Parent=GY2U012511.t2
chr10	GY2_uniform_reannotated_v2	CDS	7458226	7458578	.	+	0	Parent=GY2U012511.t2
chr10	GY2_uniform_reannotated_v2	CDS	7458663	7458749	.	+	1	Parent=GY2U012511.t2
chr10	GY2_uniform_reannotated_v2	CDS	7459050	7459177	.	+	1	Parent=GY2U012511.t2
chr10	GY2_uniform_reannotated_v2	CDS	7459316	7459378	.	+	2	Parent=GY2U012511.t2
chr10	GY2_uniform_reannotated_v2	CDS	7462364	7462482	.	+	2	Parent=GY2U012511.t2
chr10	GY2_uniform_reannotated_v2	CDS	7465232	7465347	.	+	0	Parent=GY2U012511.t2
chr10	GY2_uniform_reannotated_v2	CDS	7465435	7466035	.	+	1	Parent=GY2U012511.t2
chr10	GY2_uniform_reannotated_v2	CDS	7466108	7466239	.	+	0	Parent=GY2U012511.t2
chr10	GY2_uniform_reannotated_v2	CDS	7468173	7468901	.	+	0	Parent=GY2U012511.t2
chr10	GY2_uniform_reannotated_v2	CDS	7471308	7471529	.	+	0	Parent=GY2U012511.t2
chr10	GY2_uniform_reannotated_v2	CDS	7471626	7471721	.	+	0	Parent=GY2U012511.t2
chr10	GY2_uniform_reannotated_v2	CDS	7471820	7472014	.	+	0	Parent=GY2U012511.t2
chr10	GY2_uniform_reannotated_v2	CDS	7477548	7477661	.	+	0	Parent=GY2U012511.t2
chr10	GY2_uniform_reannotated_v2	CDS	7479250	7479510	.	+	0	Parent=GY2U012511.t2
chr10	GY2_uniform_reannotated_v2	transcript	7458366	7479649	.	+	.	ID=GY2U012511.t1;geneID=GY2U012511
chr10	GY2_uniform_reannotated_v2	exon	7458366	7458749	.	+	.	Parent=GY2U012511.t1
chr10	GY2_uniform_reannotated_v2	exon	7459050	7459177	.	+	.	Parent=GY2U012511.t1
chr10	GY2_uniform_reannotated_v2	exon	7459316	7459378	.	+	.	Parent=GY2U012511.t1
chr10	GY2_uniform_reannotated_v2	exon	7462364	7462482	.	+	.	Parent=GY2U012511.t1
chr10	GY2_uniform_reannotated_v2	exon	7465232	7465347	.	+	.	Parent=GY2U012511.t1
chr10	GY2_uniform_reannotated_v2	exon	7465435	7466239	.	+	.	Parent=GY2U012511.t1
chr10	GY2_uniform_reannotated_v2	exon	7468173	7468901	.	+	.	Parent=GY2U012511.t1
chr10	GY2_uniform_reannotated_v2	exon	7471308	7471529	.	+	.	Parent=GY2U012511.t1
chr10	GY2_uniform_reannotated_v2	exon	7471626	7471721	.	+	.	Parent=GY2U012511.t1
chr10	GY2_uniform_reannotated_v2	exon	7471820	7472014	.	+	.	Parent=GY2U012511.t1
chr10	GY2_uniform_reannotated_v2	exon	7477548	7477661	.	+	.	Parent=GY2U012511.t1
chr10	GY2_uniform_reannotated_v2	exon	7479250	7479649	.	+	.	Parent=GY2U012511.t1
chr10	GY2_uniform_reannotated_v2	CDS	7458646	7458749	.	+	0	Parent=GY2U012511.t1
chr10	GY2_uniform_reannotated_v2	CDS	7459050	7459177	.	+	1	Parent=GY2U012511.t1
chr10	GY2_uniform_reannotated_v2	CDS	7459316	7459378	.	+	2	Parent=GY2U012511.t1
chr10	GY2_uniform_reannotated_v2	CDS	7462364	7462482	.	+	2	Parent=GY2U012511.t1
chr10	GY2_uniform_reannotated_v2	CDS	7465232	7465347	.	+	0	Parent=GY2U012511.t1
chr10	GY2_uniform_reannotated_v2	CDS	7465435	7466239	.	+	1	Parent=GY2U012511.t1
chr10	GY2_uniform_reannotated_v2	CDS	7468173	7468901	.	+	0	Parent=GY2U012511.t1
chr10	GY2_uniform_reannotated_v2	CDS	7471308	7471529	.	+	0	Parent=GY2U012511.t1
chr10	GY2_uniform_reannotated_v2	CDS	7471626	7471721	.	+	0	Parent=GY2U012511.t1
chr10	GY2_uniform_reannotated_v2	CDS	7471820	7472014	.	+	0	Parent=GY2U012511.t1
chr10	GY2_uniform_reannotated_v2	CDS	7477548	7477661	.	+	0	Parent=GY2U012511.t1
chr10	GY2_uniform_reannotated_v2	CDS	7479250	7479510	.	+	0	Parent=GY2U012511.t1
chr10	GY2_uniform_reannotated_v2	transcript	7523443	7529210	.	+	.	ID=GY2U012512.t1;geneID=GY2U012512
chr10	GY2_uniform_reannotated_v2	exon	7523443	7524156	.	+	.	Parent=GY2U012512.t1
chr10	GY2_uniform_reannotated_v2	exon	7525227	7525456	.	+	.	Parent=GY2U012512.t1
chr10	GY2_uniform_reannotated_v2	exon	7527097	7527238	.	+	.	Parent=GY2U012512.t1
chr10	GY2_uniform_reannotated_v2	exon	7528214	7528275	.	+	.	Parent=GY2U012512.t1
chr10	GY2_uniform_reannotated_v2	exon	7528911	7529210	.	+	.	Parent=GY2U012512.t1
chr10	GY2_uniform_reannotated_v2	CDS	7523672	7524156	.	+	0	Parent=GY2U012512.t1
chr10	GY2_uniform_reannotated_v2	CDS	7525227	7525456	.	+	1	Parent=GY2U012512.t1
chr10	GY2_uniform_reannotated_v2	CDS	7527097	7527238	.	+	2	Parent=GY2U012512.t1
chr10	GY2_uniform_reannotated_v2	CDS	7528214	7528275	.	+	1	Parent=GY2U012512.t1
chr10	GY2_uniform_reannotated_v2	CDS	7528911	7528948	.	+	2	Parent=GY2U012512.t1
chr10	GY2_uniform_reannotated_v2	transcript	7555821	7558001	.	+	.	ID=GY2U012513.t1;geneID=GY2U012513
chr10	GY2_uniform_reannotated_v2	exon	7555821	7558001	.	+	.	Parent=GY2U012513.t1
chr10	GY2_uniform_reannotated_v2	CDS	7556168	7557196	.	+	0	Parent=GY2U012513.t1
chr10	GY2_uniform_reannotated_v2	transcript	7584128	7587657	.	+	.	ID=GY2U012514.t1;geneID=GY2U012514
chr10	GY2_uniform_reannotated_v2	exon	7584128	7584939	.	+	.	Parent=GY2U012514.t1
chr10	GY2_uniform_reannotated_v2	exon	7586294	7586549	.	+	.	Parent=GY2U012514.t1
chr10	GY2_uniform_reannotated_v2	exon	7586691	7587657	.	+	.	Parent=GY2U012514.t1
chr10	GY2_uniform_reannotated_v2	CDS	7584199	7584939	.	+	0	Parent=GY2U012514.t1
chr10	GY2_uniform_reannotated_v2	CDS	7586294	7586549	.	+	0	Parent=GY2U012514.t1
chr10	GY2_uniform_reannotated_v2	CDS	7586691	7587535	.	+	2	Parent=GY2U012514.t1
chr10	GY2_uniform_reannotated_v2	transcript	7603667	7605510	.	+	.	ID=GY2U012515.t1;geneID=GY2U012515
chr10	GY2_uniform_reannotated_v2	exon	7603667	7603978	.	+	.	Parent=GY2U012515.t1
chr10	GY2_uniform_reannotated_v2	exon	7604104	7604196	.	+	.	Parent=GY2U012515.t1
chr10	GY2_uniform_reannotated_v2	exon	7604691	7604749	.	+	.	Parent=GY2U012515.t1
chr10	GY2_uniform_reannotated_v2	exon	7604890	7604986	.	+	.	Parent=GY2U012515.t1
chr10	GY2_uniform_reannotated_v2	exon	7605102	7605510	.	+	.	Parent=GY2U012515.t1
chr10	GY2_uniform_reannotated_v2	CDS	7603772	7603978	.	+	0	Parent=GY2U012515.t1
chr10	GY2_uniform_reannotated_v2	CDS	7604104	7604196	.	+	0	Parent=GY2U012515.t1
chr10	GY2_uniform_reannotated_v2	CDS	7604691	7604749	.	+	0	Parent=GY2U012515.t1
chr10	GY2_uniform_reannotated_v2	CDS	7604890	7604986	.	+	1	Parent=GY2U012515.t1
chr10	GY2_uniform_reannotated_v2	CDS	7605102	7605218	.	+	0	Parent=GY2U012515.t1
chr10	GY2_uniform_reannotated_v2	transcript	7691072	7693323	.	+	.	ID=GY2U012516.t2;geneID=GY2U012516
chr10	GY2_uniform_reannotated_v2	exon	7691072	7691521	.	+	.	Parent=GY2U012516.t2
chr10	GY2_uniform_reannotated_v2	exon	7691818	7691978	.	+	.	Parent=GY2U012516.t2
chr10	GY2_uniform_reannotated_v2	exon	7692144	7693323	.	+	.	Parent=GY2U012516.t2
chr10	GY2_uniform_reannotated_v2	CDS	7691072	7691521	.	+	0	Parent=GY2U012516.t2
chr10	GY2_uniform_reannotated_v2	CDS	7691818	7691978	.	+	0	Parent=GY2U012516.t2
chr10	GY2_uniform_reannotated_v2	CDS	7692144	7693323	.	+	1	Parent=GY2U012516.t2
chr10	GY2_uniform_reannotated_v2	transcript	7691761	7693323	.	+	.	ID=GY2U012516.t1;geneID=GY2U012516
chr10	GY2_uniform_reannotated_v2	exon	7691761	7691978	.	+	.	Parent=GY2U012516.t1
chr10	GY2_uniform_reannotated_v2	exon	7692144	7693323	.	+	.	Parent=GY2U012516.t1
chr10	GY2_uniform_reannotated_v2	CDS	7691761	7691978	.	+	0	Parent=GY2U012516.t1
chr10	GY2_uniform_reannotated_v2	CDS	7692144	7693323	.	+	1	Parent=GY2U012516.t1
chr10	GY2_uniform_reannotated_v2	transcript	7712805	7714033	.	+	.	ID=GY2U012517.t2;geneID=GY2U012517
chr10	GY2_uniform_reannotated_v2	exon	7712805	7712976	.	+	.	Parent=GY2U012517.t2
chr10	GY2_uniform_reannotated_v2	exon	7713082	7713182	.	+	.	Parent=GY2U012517.t2
chr10	GY2_uniform_reannotated_v2	exon	7713307	7713500	.	+	.	Parent=GY2U012517.t2
chr10	GY2_uniform_reannotated_v2	exon	7713625	7714033	.	+	.	Parent=GY2U012517.t2
chr10	GY2_uniform_reannotated_v2	CDS	7712805	7712976	.	+	0	Parent=GY2U012517.t2
chr10	GY2_uniform_reannotated_v2	CDS	7713082	7713182	.	+	2	Parent=GY2U012517.t2
chr10	GY2_uniform_reannotated_v2	CDS	7713307	7713500	.	+	0	Parent=GY2U012517.t2
chr10	GY2_uniform_reannotated_v2	CDS	7713625	7714033	.	+	1	Parent=GY2U012517.t2
chr10	GY2_uniform_reannotated_v2	transcript	7712813	7714072	.	+	.	ID=GY2U012517.t1;geneID=GY2U012517
chr10	GY2_uniform_reannotated_v2	exon	7712813	7712976	.	+	.	Parent=GY2U012517.t1
chr10	GY2_uniform_reannotated_v2	exon	7713082	7713182	.	+	.	Parent=GY2U012517.t1
chr10	GY2_uniform_reannotated_v2	exon	7713307	7713500	.	+	.	Parent=GY2U012517.t1
chr10	GY2_uniform_reannotated_v2	exon	7713625	7714072	.	+	.	Parent=GY2U012517.t1
chr10	GY2_uniform_reannotated_v2	CDS	7713111	7713182	.	+	0	Parent=GY2U012517.t1
chr10	GY2_uniform_reannotated_v2	CDS	7713307	7713500	.	+	0	Parent=GY2U012517.t1
chr10	GY2_uniform_reannotated_v2	CDS	7713625	7714033	.	+	1	Parent=GY2U012517.t1
chr10	GY2_uniform_reannotated_v2	transcript	7758941	7759826	.	+	.	ID=GY2U012518.t1;geneID=GY2U012518
chr10	GY2_uniform_reannotated_v2	exon	7758941	7759033	.	+	.	Parent=GY2U012518.t1
chr10	GY2_uniform_reannotated_v2	exon	7759130	7759323	.	+	.	Parent=GY2U012518.t1
chr10	GY2_uniform_reannotated_v2	exon	7759418	7759826	.	+	.	Parent=GY2U012518.t1
chr10	GY2_uniform_reannotated_v2	CDS	7758974	7759033	.	+	0	Parent=GY2U012518.t1
chr10	GY2_uniform_reannotated_v2	CDS	7759130	7759323	.	+	0	Parent=GY2U012518.t1
chr10	GY2_uniform_reannotated_v2	CDS	7759418	7759826	.	+	1	Parent=GY2U012518.t1
chr10	GY2_uniform_reannotated_v2	transcript	7775496	7785600	.	-	.	ID=GY2U012519.t1;geneID=GY2U012519
chr10	GY2_uniform_reannotated_v2	exon	7775496	7775659	.	-	.	Parent=GY2U012519.t1
chr10	GY2_uniform_reannotated_v2	exon	7778013	7778169	.	-	.	Parent=GY2U012519.t1
chr10	GY2_uniform_reannotated_v2	exon	7778600	7778838	.	-	.	Parent=GY2U012519.t1
chr10	GY2_uniform_reannotated_v2	exon	7779450	7779791	.	-	.	Parent=GY2U012519.t1
chr10	GY2_uniform_reannotated_v2	exon	7780750	7781029	.	-	.	Parent=GY2U012519.t1
chr10	GY2_uniform_reannotated_v2	exon	7783267	7783378	.	-	.	Parent=GY2U012519.t1
chr10	GY2_uniform_reannotated_v2	exon	7783466	7783558	.	-	.	Parent=GY2U012519.t1
chr10	GY2_uniform_reannotated_v2	exon	7783765	7783829	.	-	.	Parent=GY2U012519.t1
chr10	GY2_uniform_reannotated_v2	exon	7785535	7785600	.	-	.	Parent=GY2U012519.t1
chr10	GY2_uniform_reannotated_v2	CDS	7775606	7775659	.	-	0	Parent=GY2U012519.t1
chr10	GY2_uniform_reannotated_v2	CDS	7778013	7778169	.	-	1	Parent=GY2U012519.t1
chr10	GY2_uniform_reannotated_v2	CDS	7778600	7778838	.	-	0	Parent=GY2U012519.t1
chr10	GY2_uniform_reannotated_v2	CDS	7779450	7779761	.	-	0	Parent=GY2U012519.t1
chr10	GY2_uniform_reannotated_v2	transcript	7775606	7779524	.	-	.	ID=GY2U012519.t2;geneID=GY2U012519
chr10	GY2_uniform_reannotated_v2	exon	7775606	7775659	.	-	.	Parent=GY2U012519.t2
chr10	GY2_uniform_reannotated_v2	exon	7778013	7778169	.	-	.	Parent=GY2U012519.t2
chr10	GY2_uniform_reannotated_v2	exon	7778600	7778838	.	-	.	Parent=GY2U012519.t2
chr10	GY2_uniform_reannotated_v2	exon	7779450	7779524	.	-	.	Parent=GY2U012519.t2
chr10	GY2_uniform_reannotated_v2	CDS	7775606	7775659	.	-	0	Parent=GY2U012519.t2
chr10	GY2_uniform_reannotated_v2	CDS	7778013	7778169	.	-	1	Parent=GY2U012519.t2
chr10	GY2_uniform_reannotated_v2	CDS	7778600	7778838	.	-	0	Parent=GY2U012519.t2
chr10	GY2_uniform_reannotated_v2	CDS	7779450	7779524	.	-	0	Parent=GY2U012519.t2
chr10	GY2_uniform_reannotated_v2	transcript	7780992	7785565	.	-	.	ID=GY2U012519.t3;geneID=GY2U012519
chr10	GY2_uniform_reannotated_v2	exon	7780992	7781029	.	-	.	Parent=GY2U012519.t3
chr10	GY2_uniform_reannotated_v2	exon	7783267	7783378	.	-	.	Parent=GY2U012519.t3
chr10	GY2_uniform_reannotated_v2	exon	7783466	7783558	.	-	.	Parent=GY2U012519.t3
chr10	GY2_uniform_reannotated_v2	exon	7783765	7783829	.	-	.	Parent=GY2U012519.t3
chr10	GY2_uniform_reannotated_v2	exon	7785535	7785565	.	-	.	Parent=GY2U012519.t3
chr10	GY2_uniform_reannotated_v2	CDS	7780992	7781029	.	-	2	Parent=GY2U012519.t3
chr10	GY2_uniform_reannotated_v2	CDS	7783267	7783378	.	-	0	Parent=GY2U012519.t3
chr10	GY2_uniform_reannotated_v2	CDS	7783466	7783558	.	-	0	Parent=GY2U012519.t3
chr10	GY2_uniform_reannotated_v2	CDS	7783765	7783829	.	-	2	Parent=GY2U012519.t3
chr10	GY2_uniform_reannotated_v2	CDS	7785535	7785565	.	-	0	Parent=GY2U012519.t3
chr10	GY2_uniform_reannotated_v2	transcript	7837188	7842466	.	-	.	ID=GY2U012520.t1;geneID=GY2U012520
chr10	GY2_uniform_reannotated_v2	exon	7837188	7837473	.	-	.	Parent=GY2U012520.t1
chr10	GY2_uniform_reannotated_v2	exon	7839676	7839858	.	-	.	Parent=GY2U012520.t1
chr10	GY2_uniform_reannotated_v2	exon	7841475	7841624	.	-	.	Parent=GY2U012520.t1
chr10	GY2_uniform_reannotated_v2	exon	7842240	7842466	.	-	.	Parent=GY2U012520.t1
chr10	GY2_uniform_reannotated_v2	CDS	7837387	7837473	.	-	0	Parent=GY2U012520.t1
chr10	GY2_uniform_reannotated_v2	CDS	7839676	7839858	.	-	0	Parent=GY2U012520.t1
chr10	GY2_uniform_reannotated_v2	CDS	7841475	7841624	.	-	0	Parent=GY2U012520.t1
chr10	GY2_uniform_reannotated_v2	CDS	7842240	7842356	.	-	0	Parent=GY2U012520.t1
chr10	GY2_uniform_reannotated_v2	transcript	7843172	7851455	.	+	.	ID=GY2U012521.t1;geneID=GY2U012521
chr10	GY2_uniform_reannotated_v2	exon	7843172	7843377	.	+	.	Parent=GY2U012521.t1
chr10	GY2_uniform_reannotated_v2	exon	7845011	7845291	.	+	.	Parent=GY2U012521.t1
chr10	GY2_uniform_reannotated_v2	exon	7850095	7851455	.	+	.	Parent=GY2U012521.t1
chr10	GY2_uniform_reannotated_v2	CDS	7843172	7843377	.	+	0	Parent=GY2U012521.t1
chr10	GY2_uniform_reannotated_v2	CDS	7845011	7845291	.	+	1	Parent=GY2U012521.t1
chr10	GY2_uniform_reannotated_v2	CDS	7850095	7851455	.	+	2	Parent=GY2U012521.t1
chr10	GY2_uniform_reannotated_v2	transcript	7890469	7916896	.	+	.	ID=GY2U012522.t1;geneID=GY2U012522
chr10	GY2_uniform_reannotated_v2	exon	7890469	7890583	.	+	.	Parent=GY2U012522.t1
chr10	GY2_uniform_reannotated_v2	exon	7890822	7890888	.	+	.	Parent=GY2U012522.t1
chr10	GY2_uniform_reannotated_v2	exon	7891501	7891642	.	+	.	Parent=GY2U012522.t1
chr10	GY2_uniform_reannotated_v2	exon	7897742	7898157	.	+	.	Parent=GY2U012522.t1
chr10	GY2_uniform_reannotated_v2	exon	7899520	7899557	.	+	.	Parent=GY2U012522.t1
chr10	GY2_uniform_reannotated_v2	exon	7899706	7899791	.	+	.	Parent=GY2U012522.t1
chr10	GY2_uniform_reannotated_v2	exon	7908222	7908289	.	+	.	Parent=GY2U012522.t1
chr10	GY2_uniform_reannotated_v2	exon	7909048	7909318	.	+	.	Parent=GY2U012522.t1
chr10	GY2_uniform_reannotated_v2	exon	7911877	7911989	.	+	.	Parent=GY2U012522.t1
chr10	GY2_uniform_reannotated_v2	exon	7912078	7912143	.	+	.	Parent=GY2U012522.t1
chr10	GY2_uniform_reannotated_v2	exon	7914507	7914597	.	+	.	Parent=GY2U012522.t1
chr10	GY2_uniform_reannotated_v2	exon	7914712	7914779	.	+	.	Parent=GY2U012522.t1
chr10	GY2_uniform_reannotated_v2	exon	7916220	7916257	.	+	.	Parent=GY2U012522.t1
chr10	GY2_uniform_reannotated_v2	exon	7916375	7916896	.	+	.	Parent=GY2U012522.t1
chr10	GY2_uniform_reannotated_v2	CDS	7890555	7890583	.	+	0	Parent=GY2U012522.t1
chr10	GY2_uniform_reannotated_v2	CDS	7890822	7890888	.	+	1	Parent=GY2U012522.t1
chr10	GY2_uniform_reannotated_v2	CDS	7891501	7891642	.	+	0	Parent=GY2U012522.t1
chr10	GY2_uniform_reannotated_v2	CDS	7897742	7898157	.	+	2	Parent=GY2U012522.t1
chr10	GY2_uniform_reannotated_v2	CDS	7899520	7899557	.	+	0	Parent=GY2U012522.t1
chr10	GY2_uniform_reannotated_v2	CDS	7899706	7899791	.	+	1	Parent=GY2U012522.t1
chr10	GY2_uniform_reannotated_v2	CDS	7908222	7908289	.	+	2	Parent=GY2U012522.t1
chr10	GY2_uniform_reannotated_v2	CDS	7909048	7909318	.	+	0	Parent=GY2U012522.t1
chr10	GY2_uniform_reannotated_v2	CDS	7911877	7911989	.	+	2	Parent=GY2U012522.t1
chr10	GY2_uniform_reannotated_v2	CDS	7912078	7912143	.	+	0	Parent=GY2U012522.t1
chr10	GY2_uniform_reannotated_v2	CDS	7914507	7914597	.	+	0	Parent=GY2U012522.t1
chr10	GY2_uniform_reannotated_v2	CDS	7914712	7914779	.	+	2	Parent=GY2U012522.t1
chr10	GY2_uniform_reannotated_v2	CDS	7916220	7916257	.	+	0	Parent=GY2U012522.t1
chr10	GY2_uniform_reannotated_v2	CDS	7916375	7916561	.	+	1	Parent=GY2U012522.t1
chr10	GY2_uniform_reannotated_v2	transcript	7966249	7983249	.	+	.	ID=GY2U012523.t1;geneID=GY2U012523
chr10	GY2_uniform_reannotated_v2	exon	7966249	7968581	.	+	.	Parent=GY2U012523.t1
chr10	GY2_uniform_reannotated_v2	exon	7974149	7974280	.	+	.	Parent=GY2U012523.t1
chr10	GY2_uniform_reannotated_v2	exon	7974389	7974613	.	+	.	Parent=GY2U012523.t1
chr10	GY2_uniform_reannotated_v2	exon	7974725	7974850	.	+	.	Parent=GY2U012523.t1
chr10	GY2_uniform_reannotated_v2	exon	7974972	7975034	.	+	.	Parent=GY2U012523.t1
chr10	GY2_uniform_reannotated_v2	exon	7978871	7978956	.	+	.	Parent=GY2U012523.t1
chr10	GY2_uniform_reannotated_v2	exon	7979661	7979892	.	+	.	Parent=GY2U012523.t1
chr10	GY2_uniform_reannotated_v2	exon	7980335	7980651	.	+	.	Parent=GY2U012523.t1
chr10	GY2_uniform_reannotated_v2	exon	7980828	7980909	.	+	.	Parent=GY2U012523.t1
chr10	GY2_uniform_reannotated_v2	exon	7981030	7981096	.	+	.	Parent=GY2U012523.t1
chr10	GY2_uniform_reannotated_v2	exon	7981277	7981554	.	+	.	Parent=GY2U012523.t1
chr10	GY2_uniform_reannotated_v2	exon	7981654	7981719	.	+	.	Parent=GY2U012523.t1
chr10	GY2_uniform_reannotated_v2	exon	7981849	7981970	.	+	.	Parent=GY2U012523.t1
chr10	GY2_uniform_reannotated_v2	exon	7982218	7982374	.	+	.	Parent=GY2U012523.t1
chr10	GY2_uniform_reannotated_v2	exon	7982548	7983249	.	+	.	Parent=GY2U012523.t1
chr10	GY2_uniform_reannotated_v2	CDS	7967544	7968581	.	+	0	Parent=GY2U012523.t1
chr10	GY2_uniform_reannotated_v2	CDS	7974149	7974280	.	+	0	Parent=GY2U012523.t1
chr10	GY2_uniform_reannotated_v2	CDS	7974389	7974613	.	+	0	Parent=GY2U012523.t1
chr10	GY2_uniform_reannotated_v2	CDS	7974725	7974850	.	+	0	Parent=GY2U012523.t1
chr10	GY2_uniform_reannotated_v2	CDS	7974972	7975034	.	+	0	Parent=GY2U012523.t1
chr10	GY2_uniform_reannotated_v2	CDS	7978871	7978956	.	+	0	Parent=GY2U012523.t1
chr10	GY2_uniform_reannotated_v2	CDS	7979661	7979892	.	+	1	Parent=GY2U012523.t1
chr10	GY2_uniform_reannotated_v2	CDS	7980335	7980651	.	+	0	Parent=GY2U012523.t1
chr10	GY2_uniform_reannotated_v2	CDS	7980828	7980909	.	+	1	Parent=GY2U012523.t1
chr10	GY2_uniform_reannotated_v2	CDS	7981030	7981096	.	+	0	Parent=GY2U012523.t1
chr10	GY2_uniform_reannotated_v2	CDS	7981277	7981554	.	+	2	Parent=GY2U012523.t1
chr10	GY2_uniform_reannotated_v2	CDS	7981654	7981719	.	+	0	Parent=GY2U012523.t1
chr10	GY2_uniform_reannotated_v2	CDS	7981849	7981970	.	+	0	Parent=GY2U012523.t1
chr10	GY2_uniform_reannotated_v2	CDS	7982218	7982374	.	+	1	Parent=GY2U012523.t1
chr10	GY2_uniform_reannotated_v2	CDS	7982548	7982793	.	+	0	Parent=GY2U012523.t1
chr10	GY2_uniform_reannotated_v2	transcript	7988747	7990154	.	+	.	ID=GY2U012524.t1;geneID=GY2U012524
chr10	GY2_uniform_reannotated_v2	exon	7988747	7989150	.	+	.	Parent=GY2U012524.t1
chr10	GY2_uniform_reannotated_v2	exon	7989289	7989533	.	+	.	Parent=GY2U012524.t1
chr10	GY2_uniform_reannotated_v2	exon	7989629	7990154	.	+	.	Parent=GY2U012524.t1
chr10	GY2_uniform_reannotated_v2	CDS	7989027	7989150	.	+	0	Parent=GY2U012524.t1
chr10	GY2_uniform_reannotated_v2	CDS	7989289	7989533	.	+	2	Parent=GY2U012524.t1
chr10	GY2_uniform_reannotated_v2	CDS	7989629	7990006	.	+	0	Parent=GY2U012524.t1
chr10	GY2_uniform_reannotated_v2	transcript	8030390	8031766	.	+	.	ID=GY2U012525.t1;geneID=GY2U012525
chr10	GY2_uniform_reannotated_v2	exon	8030390	8030626	.	+	.	Parent=GY2U012525.t1
chr10	GY2_uniform_reannotated_v2	exon	8030722	8030972	.	+	.	Parent=GY2U012525.t1
chr10	GY2_uniform_reannotated_v2	exon	8031091	8031766	.	+	.	Parent=GY2U012525.t1
chr10	GY2_uniform_reannotated_v2	CDS	8030497	8030626	.	+	0	Parent=GY2U012525.t1
chr10	GY2_uniform_reannotated_v2	CDS	8030722	8030972	.	+	2	Parent=GY2U012525.t1
chr10	GY2_uniform_reannotated_v2	CDS	8031091	8031459	.	+	0	Parent=GY2U012525.t1
chr10	GY2_uniform_reannotated_v2	transcript	8075692	8077429	.	-	.	ID=GY2U012526.t1;geneID=GY2U012526
chr10	GY2_uniform_reannotated_v2	exon	8075692	8076715	.	-	.	Parent=GY2U012526.t1
chr10	GY2_uniform_reannotated_v2	exon	8077317	8077429	.	-	.	Parent=GY2U012526.t1
chr10	GY2_uniform_reannotated_v2	CDS	8075759	8076715	.	-	0	Parent=GY2U012526.t1
chr10	GY2_uniform_reannotated_v2	CDS	8077317	8077403	.	-	0	Parent=GY2U012526.t1
chr10	GY2_uniform_reannotated_v2	transcript	8094762	8096456	.	-	.	ID=GY2U012527.t1;geneID=GY2U012527
chr10	GY2_uniform_reannotated_v2	exon	8094762	8096456	.	-	.	Parent=GY2U012527.t1
chr10	GY2_uniform_reannotated_v2	CDS	8094952	8096331	.	-	0	Parent=GY2U012527.t1
chr10	GY2_uniform_reannotated_v2	transcript	8094952	8096582	.	-	.	ID=GY2U012527.t2;geneID=GY2U012527
chr10	GY2_uniform_reannotated_v2	exon	8094952	8096409	.	-	.	Parent=GY2U012527.t2
chr10	GY2_uniform_reannotated_v2	exon	8096511	8096582	.	-	.	Parent=GY2U012527.t2
chr10	GY2_uniform_reannotated_v2	CDS	8094952	8096409	.	-	0	Parent=GY2U012527.t2
chr10	GY2_uniform_reannotated_v2	CDS	8096511	8096582	.	-	0	Parent=GY2U012527.t2
chr10	GY2_uniform_reannotated_v2	transcript	8116878	8129808	.	+	.	ID=GY2U012528.t1;geneID=GY2U012528
chr10	GY2_uniform_reannotated_v2	exon	8116878	8117424	.	+	.	Parent=GY2U012528.t1
chr10	GY2_uniform_reannotated_v2	exon	8117885	8117974	.	+	.	Parent=GY2U012528.t1
chr10	GY2_uniform_reannotated_v2	exon	8119096	8119140	.	+	.	Parent=GY2U012528.t1
chr10	GY2_uniform_reannotated_v2	exon	8119248	8119302	.	+	.	Parent=GY2U012528.t1
chr10	GY2_uniform_reannotated_v2	exon	8123906	8123949	.	+	.	Parent=GY2U012528.t1
chr10	GY2_uniform_reannotated_v2	exon	8124067	8124579	.	+	.	Parent=GY2U012528.t1
chr10	GY2_uniform_reannotated_v2	exon	8124850	8125106	.	+	.	Parent=GY2U012528.t1
chr10	GY2_uniform_reannotated_v2	exon	8126436	8126583	.	+	.	Parent=GY2U012528.t1
chr10	GY2_uniform_reannotated_v2	exon	8126673	8126723	.	+	.	Parent=GY2U012528.t1
chr10	GY2_uniform_reannotated_v2	exon	8127437	8127909	.	+	.	Parent=GY2U012528.t1
chr10	GY2_uniform_reannotated_v2	exon	8128030	8128654	.	+	.	Parent=GY2U012528.t1
chr10	GY2_uniform_reannotated_v2	exon	8129351	8129808	.	+	.	Parent=GY2U012528.t1
chr10	GY2_uniform_reannotated_v2	CDS	8116987	8117424	.	+	0	Parent=GY2U012528.t1
chr10	GY2_uniform_reannotated_v2	CDS	8117885	8117974	.	+	0	Parent=GY2U012528.t1
chr10	GY2_uniform_reannotated_v2	CDS	8119096	8119140	.	+	0	Parent=GY2U012528.t1
chr10	GY2_uniform_reannotated_v2	CDS	8119248	8119302	.	+	0	Parent=GY2U012528.t1
chr10	GY2_uniform_reannotated_v2	CDS	8123906	8123949	.	+	2	Parent=GY2U012528.t1
chr10	GY2_uniform_reannotated_v2	CDS	8124067	8124579	.	+	0	Parent=GY2U012528.t1
chr10	GY2_uniform_reannotated_v2	CDS	8124850	8125106	.	+	0	Parent=GY2U012528.t1
chr10	GY2_uniform_reannotated_v2	CDS	8126436	8126583	.	+	1	Parent=GY2U012528.t1
chr10	GY2_uniform_reannotated_v2	CDS	8126673	8126723	.	+	0	Parent=GY2U012528.t1
chr10	GY2_uniform_reannotated_v2	CDS	8127437	8127909	.	+	0	Parent=GY2U012528.t1
chr10	GY2_uniform_reannotated_v2	CDS	8128030	8128654	.	+	1	Parent=GY2U012528.t1
chr10	GY2_uniform_reannotated_v2	CDS	8129351	8129665	.	+	0	Parent=GY2U012528.t1
chr10	GY2_uniform_reannotated_v2	transcript	8133912	8144646	.	+	.	ID=GY2U012529.t1;geneID=GY2U012529
chr10	GY2_uniform_reannotated_v2	exon	8133912	8134688	.	+	.	Parent=GY2U012529.t1
chr10	GY2_uniform_reannotated_v2	exon	8134989	8135723	.	+	.	Parent=GY2U012529.t1
chr10	GY2_uniform_reannotated_v2	exon	8141104	8141259	.	+	.	Parent=GY2U012529.t1
chr10	GY2_uniform_reannotated_v2	exon	8142692	8143618	.	+	.	Parent=GY2U012529.t1
chr10	GY2_uniform_reannotated_v2	exon	8144216	8144646	.	+	.	Parent=GY2U012529.t1
chr10	GY2_uniform_reannotated_v2	CDS	8134482	8134688	.	+	0	Parent=GY2U012529.t1
chr10	GY2_uniform_reannotated_v2	CDS	8134989	8135723	.	+	0	Parent=GY2U012529.t1
chr10	GY2_uniform_reannotated_v2	CDS	8141104	8141259	.	+	0	Parent=GY2U012529.t1
chr10	GY2_uniform_reannotated_v2	CDS	8142692	8143618	.	+	0	Parent=GY2U012529.t1
chr10	GY2_uniform_reannotated_v2	CDS	8144216	8144257	.	+	0	Parent=GY2U012529.t1
chr10	GY2_uniform_reannotated_v2	transcript	8165875	8168382	.	+	.	ID=GY2U012530.t1;geneID=GY2U012530
chr10	GY2_uniform_reannotated_v2	exon	8165875	8165998	.	+	.	Parent=GY2U012530.t1
chr10	GY2_uniform_reannotated_v2	exon	8166193	8166419	.	+	.	Parent=GY2U012530.t1
chr10	GY2_uniform_reannotated_v2	exon	8166582	8166904	.	+	.	Parent=GY2U012530.t1
chr10	GY2_uniform_reannotated_v2	exon	8166992	8167621	.	+	.	Parent=GY2U012530.t1
chr10	GY2_uniform_reannotated_v2	exon	8167779	8168382	.	+	.	Parent=GY2U012530.t1
chr10	GY2_uniform_reannotated_v2	CDS	8166281	8166419	.	+	0	Parent=GY2U012530.t1
chr10	GY2_uniform_reannotated_v2	CDS	8166582	8166904	.	+	2	Parent=GY2U012530.t1
chr10	GY2_uniform_reannotated_v2	CDS	8166992	8167621	.	+	0	Parent=GY2U012530.t1
chr10	GY2_uniform_reannotated_v2	CDS	8167779	8168228	.	+	0	Parent=GY2U012530.t1
chr10	GY2_uniform_reannotated_v2	transcript	8408326	8410632	.	-	.	ID=GY2U012531.t1;geneID=GY2U012531
chr10	GY2_uniform_reannotated_v2	exon	8408326	8408569	.	-	.	Parent=GY2U012531.t1
chr10	GY2_uniform_reannotated_v2	exon	8408695	8408914	.	-	.	Parent=GY2U012531.t1
chr10	GY2_uniform_reannotated_v2	exon	8409097	8409319	.	-	.	Parent=GY2U012531.t1
chr10	GY2_uniform_reannotated_v2	exon	8409467	8409554	.	-	.	Parent=GY2U012531.t1
chr10	GY2_uniform_reannotated_v2	exon	8409700	8410088	.	-	.	Parent=GY2U012531.t1
chr10	GY2_uniform_reannotated_v2	exon	8410208	8410632	.	-	.	Parent=GY2U012531.t1
chr10	GY2_uniform_reannotated_v2	CDS	8408449	8408569	.	-	1	Parent=GY2U012531.t1
chr10	GY2_uniform_reannotated_v2	CDS	8408695	8408914	.	-	2	Parent=GY2U012531.t1
chr10	GY2_uniform_reannotated_v2	CDS	8409097	8409319	.	-	0	Parent=GY2U012531.t1
chr10	GY2_uniform_reannotated_v2	CDS	8409467	8409554	.	-	1	Parent=GY2U012531.t1
chr10	GY2_uniform_reannotated_v2	CDS	8409700	8410088	.	-	0	Parent=GY2U012531.t1
chr10	GY2_uniform_reannotated_v2	CDS	8410208	8410522	.	-	0	Parent=GY2U012531.t1
chr10	GY2_uniform_reannotated_v2	transcript	8436911	8439299	.	-	.	ID=GY2U012532.t1;geneID=GY2U012532
chr10	GY2_uniform_reannotated_v2	exon	8436911	8437236	.	-	.	Parent=GY2U012532.t1
chr10	GY2_uniform_reannotated_v2	exon	8437362	8437581	.	-	.	Parent=GY2U012532.t1
chr10	GY2_uniform_reannotated_v2	exon	8437764	8437986	.	-	.	Parent=GY2U012532.t1
chr10	GY2_uniform_reannotated_v2	exon	8438134	8438221	.	-	.	Parent=GY2U012532.t1
chr10	GY2_uniform_reannotated_v2	exon	8438367	8438755	.	-	.	Parent=GY2U012532.t1
chr10	GY2_uniform_reannotated_v2	exon	8438875	8439299	.	-	.	Parent=GY2U012532.t1
chr10	GY2_uniform_reannotated_v2	CDS	8437116	8437236	.	-	1	Parent=GY2U012532.t1
chr10	GY2_uniform_reannotated_v2	CDS	8437362	8437581	.	-	2	Parent=GY2U012532.t1
chr10	GY2_uniform_reannotated_v2	CDS	8437764	8437986	.	-	0	Parent=GY2U012532.t1
chr10	GY2_uniform_reannotated_v2	CDS	8438134	8438221	.	-	1	Parent=GY2U012532.t1
chr10	GY2_uniform_reannotated_v2	CDS	8438367	8438755	.	-	0	Parent=GY2U012532.t1
chr10	GY2_uniform_reannotated_v2	CDS	8438875	8439189	.	-	0	Parent=GY2U012532.t1
chr10	GY2_uniform_reannotated_v2	transcript	8437116	8439171	.	-	.	ID=GY2U012532.t2;geneID=GY2U012532
chr10	GY2_uniform_reannotated_v2	exon	8437116	8437236	.	-	.	Parent=GY2U012532.t2
chr10	GY2_uniform_reannotated_v2	exon	8437362	8437581	.	-	.	Parent=GY2U012532.t2
chr10	GY2_uniform_reannotated_v2	exon	8437764	8437986	.	-	.	Parent=GY2U012532.t2
chr10	GY2_uniform_reannotated_v2	exon	8438134	8438221	.	-	.	Parent=GY2U012532.t2
chr10	GY2_uniform_reannotated_v2	exon	8438367	8438755	.	-	.	Parent=GY2U012532.t2
chr10	GY2_uniform_reannotated_v2	exon	8438875	8439171	.	-	.	Parent=GY2U012532.t2
chr10	GY2_uniform_reannotated_v2	CDS	8437116	8437236	.	-	1	Parent=GY2U012532.t2
chr10	GY2_uniform_reannotated_v2	CDS	8437362	8437581	.	-	2	Parent=GY2U012532.t2
chr10	GY2_uniform_reannotated_v2	CDS	8437764	8437986	.	-	0	Parent=GY2U012532.t2
chr10	GY2_uniform_reannotated_v2	CDS	8438134	8438221	.	-	1	Parent=GY2U012532.t2
chr10	GY2_uniform_reannotated_v2	CDS	8438367	8438755	.	-	0	Parent=GY2U012532.t2
chr10	GY2_uniform_reannotated_v2	CDS	8438875	8439171	.	-	0	Parent=GY2U012532.t2
chr10	GY2_uniform_reannotated_v2	transcript	8465576	8467964	.	-	.	ID=GY2U012533.t1;geneID=GY2U012533
chr10	GY2_uniform_reannotated_v2	exon	8465576	8465901	.	-	.	Parent=GY2U012533.t1
chr10	GY2_uniform_reannotated_v2	exon	8466027	8466246	.	-	.	Parent=GY2U012533.t1
chr10	GY2_uniform_reannotated_v2	exon	8466429	8466651	.	-	.	Parent=GY2U012533.t1
chr10	GY2_uniform_reannotated_v2	exon	8466799	8466886	.	-	.	Parent=GY2U012533.t1
chr10	GY2_uniform_reannotated_v2	exon	8467032	8467420	.	-	.	Parent=GY2U012533.t1
chr10	GY2_uniform_reannotated_v2	exon	8467540	8467964	.	-	.	Parent=GY2U012533.t1
chr10	GY2_uniform_reannotated_v2	CDS	8465781	8465901	.	-	1	Parent=GY2U012533.t1
chr10	GY2_uniform_reannotated_v2	CDS	8466027	8466246	.	-	2	Parent=GY2U012533.t1
chr10	GY2_uniform_reannotated_v2	CDS	8466429	8466651	.	-	0	Parent=GY2U012533.t1
chr10	GY2_uniform_reannotated_v2	CDS	8466799	8466886	.	-	1	Parent=GY2U012533.t1
chr10	GY2_uniform_reannotated_v2	CDS	8467032	8467420	.	-	0	Parent=GY2U012533.t1
chr10	GY2_uniform_reannotated_v2	CDS	8467540	8467854	.	-	0	Parent=GY2U012533.t1
chr10	GY2_uniform_reannotated_v2	transcript	8465781	8467836	.	-	.	ID=GY2U012533.t2;geneID=GY2U012533
chr10	GY2_uniform_reannotated_v2	exon	8465781	8465901	.	-	.	Parent=GY2U012533.t2
chr10	GY2_uniform_reannotated_v2	exon	8466027	8466246	.	-	.	Parent=GY2U012533.t2
chr10	GY2_uniform_reannotated_v2	exon	8466429	8466651	.	-	.	Parent=GY2U012533.t2
chr10	GY2_uniform_reannotated_v2	exon	8466799	8466886	.	-	.	Parent=GY2U012533.t2
chr10	GY2_uniform_reannotated_v2	exon	8467032	8467420	.	-	.	Parent=GY2U012533.t2
chr10	GY2_uniform_reannotated_v2	exon	8467540	8467836	.	-	.	Parent=GY2U012533.t2
chr10	GY2_uniform_reannotated_v2	CDS	8465781	8465901	.	-	1	Parent=GY2U012533.t2
chr10	GY2_uniform_reannotated_v2	CDS	8466027	8466246	.	-	2	Parent=GY2U012533.t2
chr10	GY2_uniform_reannotated_v2	CDS	8466429	8466651	.	-	0	Parent=GY2U012533.t2
chr10	GY2_uniform_reannotated_v2	CDS	8466799	8466886	.	-	1	Parent=GY2U012533.t2
chr10	GY2_uniform_reannotated_v2	CDS	8467032	8467420	.	-	0	Parent=GY2U012533.t2
chr10	GY2_uniform_reannotated_v2	CDS	8467540	8467836	.	-	0	Parent=GY2U012533.t2
chr10	GY2_uniform_reannotated_v2	transcript	8494281	8496637	.	-	.	ID=GY2U012534.t1;geneID=GY2U012534
chr10	GY2_uniform_reannotated_v2	exon	8494281	8494606	.	-	.	Parent=GY2U012534.t1
chr10	GY2_uniform_reannotated_v2	exon	8494732	8494951	.	-	.	Parent=GY2U012534.t1
chr10	GY2_uniform_reannotated_v2	exon	8495134	8495356	.	-	.	Parent=GY2U012534.t1
chr10	GY2_uniform_reannotated_v2	exon	8495504	8495591	.	-	.	Parent=GY2U012534.t1
chr10	GY2_uniform_reannotated_v2	exon	8495737	8496125	.	-	.	Parent=GY2U012534.t1
chr10	GY2_uniform_reannotated_v2	exon	8496245	8496637	.	-	.	Parent=GY2U012534.t1
chr10	GY2_uniform_reannotated_v2	CDS	8494486	8494606	.	-	1	Parent=GY2U012534.t1
chr10	GY2_uniform_reannotated_v2	CDS	8494732	8494951	.	-	2	Parent=GY2U012534.t1
chr10	GY2_uniform_reannotated_v2	CDS	8495134	8495356	.	-	0	Parent=GY2U012534.t1
chr10	GY2_uniform_reannotated_v2	CDS	8495504	8495591	.	-	1	Parent=GY2U012534.t1
chr10	GY2_uniform_reannotated_v2	CDS	8495737	8496125	.	-	0	Parent=GY2U012534.t1
chr10	GY2_uniform_reannotated_v2	CDS	8496245	8496559	.	-	0	Parent=GY2U012534.t1
chr10	GY2_uniform_reannotated_v2	transcript	8584990	8586896	.	-	.	ID=GY2U012535.t1;geneID=GY2U012535
chr10	GY2_uniform_reannotated_v2	exon	8584990	8585213	.	-	.	Parent=GY2U012535.t1
chr10	GY2_uniform_reannotated_v2	exon	8585389	8585611	.	-	.	Parent=GY2U012535.t1
chr10	GY2_uniform_reannotated_v2	exon	8585754	8585841	.	-	.	Parent=GY2U012535.t1
chr10	GY2_uniform_reannotated_v2	exon	8585987	8586375	.	-	.	Parent=GY2U012535.t1
chr10	GY2_uniform_reannotated_v2	exon	8586499	8586896	.	-	.	Parent=GY2U012535.t1
chr10	GY2_uniform_reannotated_v2	CDS	8584990	8585213	.	-	2	Parent=GY2U012535.t1
chr10	GY2_uniform_reannotated_v2	CDS	8585389	8585611	.	-	0	Parent=GY2U012535.t1
chr10	GY2_uniform_reannotated_v2	CDS	8585754	8585841	.	-	1	Parent=GY2U012535.t1
chr10	GY2_uniform_reannotated_v2	CDS	8585987	8586375	.	-	0	Parent=GY2U012535.t1
chr10	GY2_uniform_reannotated_v2	CDS	8586499	8586813	.	-	0	Parent=GY2U012535.t1
chr10	GY2_uniform_reannotated_v2	transcript	8600897	8602360	.	-	.	ID=GY2U012536.t1;geneID=GY2U012536
chr10	GY2_uniform_reannotated_v2	exon	8600897	8602360	.	-	.	Parent=GY2U012536.t1
chr10	GY2_uniform_reannotated_v2	CDS	8600897	8602360	.	-	0	Parent=GY2U012536.t1
chr10	GY2_uniform_reannotated_v2	transcript	8686686	8692297	.	+	.	ID=GY2U012537.t1;geneID=GY2U012537
chr10	GY2_uniform_reannotated_v2	exon	8686686	8687420	.	+	.	Parent=GY2U012537.t1
chr10	GY2_uniform_reannotated_v2	exon	8687722	8687809	.	+	.	Parent=GY2U012537.t1
chr10	GY2_uniform_reannotated_v2	exon	8690979	8691108	.	+	.	Parent=GY2U012537.t1
chr10	GY2_uniform_reannotated_v2	exon	8691512	8692297	.	+	.	Parent=GY2U012537.t1
chr10	GY2_uniform_reannotated_v2	CDS	8686956	8687420	.	+	0	Parent=GY2U012537.t1
chr10	GY2_uniform_reannotated_v2	CDS	8687722	8687809	.	+	0	Parent=GY2U012537.t1
chr10	GY2_uniform_reannotated_v2	CDS	8690979	8691108	.	+	2	Parent=GY2U012537.t1
chr10	GY2_uniform_reannotated_v2	CDS	8691512	8692076	.	+	1	Parent=GY2U012537.t1
chr10	GY2_uniform_reannotated_v2	transcript	8695031	8700791	.	-	.	ID=GY2U012538.t1;geneID=GY2U012538
chr10	GY2_uniform_reannotated_v2	exon	8695031	8695347	.	-	.	Parent=GY2U012538.t1
chr10	GY2_uniform_reannotated_v2	exon	8695577	8695659	.	-	.	Parent=GY2U012538.t1
chr10	GY2_uniform_reannotated_v2	exon	8698889	8698972	.	-	.	Parent=GY2U012538.t1
chr10	GY2_uniform_reannotated_v2	exon	8700519	8700791	.	-	.	Parent=GY2U012538.t1
chr10	GY2_uniform_reannotated_v2	CDS	8695228	8695347	.	-	0	Parent=GY2U012538.t1
chr10	GY2_uniform_reannotated_v2	CDS	8695577	8695659	.	-	2	Parent=GY2U012538.t1
chr10	GY2_uniform_reannotated_v2	CDS	8698889	8698972	.	-	2	Parent=GY2U012538.t1
chr10	GY2_uniform_reannotated_v2	CDS	8700519	8700660	.	-	0	Parent=GY2U012538.t1
chr10	GY2_uniform_reannotated_v2	transcript	8712105	8723026	.	+	.	ID=GY2U012539.t1;geneID=GY2U012539
chr10	GY2_uniform_reannotated_v2	exon	8712105	8712631	.	+	.	Parent=GY2U012539.t1
chr10	GY2_uniform_reannotated_v2	exon	8713638	8713893	.	+	.	Parent=GY2U012539.t1
chr10	GY2_uniform_reannotated_v2	exon	8719128	8719291	.	+	.	Parent=GY2U012539.t1
chr10	GY2_uniform_reannotated_v2	exon	8719472	8719619	.	+	.	Parent=GY2U012539.t1
chr10	GY2_uniform_reannotated_v2	exon	8721558	8721761	.	+	.	Parent=GY2U012539.t1
chr10	GY2_uniform_reannotated_v2	exon	8721843	8721929	.	+	.	Parent=GY2U012539.t1
chr10	GY2_uniform_reannotated_v2	exon	8722067	8722118	.	+	.	Parent=GY2U012539.t1
chr10	GY2_uniform_reannotated_v2	exon	8722196	8723026	.	+	.	Parent=GY2U012539.t1
chr10	GY2_uniform_reannotated_v2	CDS	8713794	8713893	.	+	0	Parent=GY2U012539.t1
chr10	GY2_uniform_reannotated_v2	CDS	8719128	8719291	.	+	2	Parent=GY2U012539.t1
chr10	GY2_uniform_reannotated_v2	CDS	8719472	8719619	.	+	0	Parent=GY2U012539.t1
chr10	GY2_uniform_reannotated_v2	CDS	8721558	8721761	.	+	2	Parent=GY2U012539.t1
chr10	GY2_uniform_reannotated_v2	CDS	8721843	8721929	.	+	2	Parent=GY2U012539.t1
chr10	GY2_uniform_reannotated_v2	CDS	8722067	8722118	.	+	2	Parent=GY2U012539.t1
chr10	GY2_uniform_reannotated_v2	CDS	8722196	8722316	.	+	1	Parent=GY2U012539.t1
chr10	GY2_uniform_reannotated_v2	transcript	8727594	8751344	.	+	.	ID=GY2U012540.t1;geneID=GY2U012540
chr10	GY2_uniform_reannotated_v2	exon	8727594	8728082	.	+	.	Parent=GY2U012540.t1
chr10	GY2_uniform_reannotated_v2	exon	8728177	8728311	.	+	.	Parent=GY2U012540.t1
chr10	GY2_uniform_reannotated_v2	exon	8728403	8728579	.	+	.	Parent=GY2U012540.t1
chr10	GY2_uniform_reannotated_v2	exon	8728686	8728747	.	+	.	Parent=GY2U012540.t1
chr10	GY2_uniform_reannotated_v2	exon	8728879	8729036	.	+	.	Parent=GY2U012540.t1
chr10	GY2_uniform_reannotated_v2	exon	8738333	8738481	.	+	.	Parent=GY2U012540.t1
chr10	GY2_uniform_reannotated_v2	exon	8738576	8738719	.	+	.	Parent=GY2U012540.t1
chr10	GY2_uniform_reannotated_v2	exon	8750992	8751344	.	+	.	Parent=GY2U012540.t1
chr10	GY2_uniform_reannotated_v2	CDS	8727726	8728082	.	+	0	Parent=GY2U012540.t1
chr10	GY2_uniform_reannotated_v2	CDS	8728177	8728311	.	+	0	Parent=GY2U012540.t1
chr10	GY2_uniform_reannotated_v2	CDS	8728403	8728579	.	+	0	Parent=GY2U012540.t1
chr10	GY2_uniform_reannotated_v2	CDS	8728686	8728747	.	+	0	Parent=GY2U012540.t1
chr10	GY2_uniform_reannotated_v2	CDS	8728879	8729036	.	+	1	Parent=GY2U012540.t1
chr10	GY2_uniform_reannotated_v2	CDS	8738333	8738481	.	+	2	Parent=GY2U012540.t1
chr10	GY2_uniform_reannotated_v2	CDS	8738576	8738719	.	+	0	Parent=GY2U012540.t1
chr10	GY2_uniform_reannotated_v2	CDS	8750992	8751174	.	+	0	Parent=GY2U012540.t1
chr10	GY2_uniform_reannotated_v2	transcript	8832887	8836476	.	+	.	ID=GY2U012541.t1;geneID=GY2U012541
chr10	GY2_uniform_reannotated_v2	exon	8832887	8833504	.	+	.	Parent=GY2U012541.t1
chr10	GY2_uniform_reannotated_v2	exon	8833866	8833942	.	+	.	Parent=GY2U012541.t1
chr10	GY2_uniform_reannotated_v2	exon	8834108	8834165	.	+	.	Parent=GY2U012541.t1
chr10	GY2_uniform_reannotated_v2	exon	8834617	8834824	.	+	.	Parent=GY2U012541.t1
chr10	GY2_uniform_reannotated_v2	exon	8834953	8835457	.	+	.	Parent=GY2U012541.t1
chr10	GY2_uniform_reannotated_v2	exon	8835808	8836476	.	+	.	Parent=GY2U012541.t1
chr10	GY2_uniform_reannotated_v2	CDS	8833117	8833504	.	+	0	Parent=GY2U012541.t1
chr10	GY2_uniform_reannotated_v2	CDS	8833866	8833942	.	+	2	Parent=GY2U012541.t1
chr10	GY2_uniform_reannotated_v2	CDS	8834108	8834165	.	+	0	Parent=GY2U012541.t1
chr10	GY2_uniform_reannotated_v2	CDS	8834617	8834824	.	+	2	Parent=GY2U012541.t1
chr10	GY2_uniform_reannotated_v2	CDS	8834953	8835457	.	+	1	Parent=GY2U012541.t1
chr10	GY2_uniform_reannotated_v2	CDS	8835808	8836215	.	+	0	Parent=GY2U012541.t1
chr10	GY2_uniform_reannotated_v2	transcript	8851461	8854755	.	-	.	ID=GY2U012542.t1;geneID=GY2U012542
chr10	GY2_uniform_reannotated_v2	exon	8851461	8851794	.	-	.	Parent=GY2U012542.t1
chr10	GY2_uniform_reannotated_v2	exon	8851890	8852798	.	-	.	Parent=GY2U012542.t1
chr10	GY2_uniform_reannotated_v2	exon	8852885	8854755	.	-	.	Parent=GY2U012542.t1
chr10	GY2_uniform_reannotated_v2	CDS	8851765	8851794	.	-	0	Parent=GY2U012542.t1
chr10	GY2_uniform_reannotated_v2	CDS	8851890	8852798	.	-	0	Parent=GY2U012542.t1
chr10	GY2_uniform_reannotated_v2	CDS	8852885	8854138	.	-	0	Parent=GY2U012542.t1
chr10	GY2_uniform_reannotated_v2	transcript	8851765	8854138	.	-	.	ID=GY2U012542.t2;geneID=GY2U012542
chr10	GY2_uniform_reannotated_v2	exon	8851765	8851794	.	-	.	Parent=GY2U012542.t2
chr10	GY2_uniform_reannotated_v2	exon	8851890	8852798	.	-	.	Parent=GY2U012542.t2
chr10	GY2_uniform_reannotated_v2	exon	8852885	8852985	.	-	.	Parent=GY2U012542.t2
chr10	GY2_uniform_reannotated_v2	exon	8853076	8854138	.	-	.	Parent=GY2U012542.t2
chr10	GY2_uniform_reannotated_v2	CDS	8851765	8851794	.	-	0	Parent=GY2U012542.t2
chr10	GY2_uniform_reannotated_v2	CDS	8851890	8852798	.	-	0	Parent=GY2U012542.t2
chr10	GY2_uniform_reannotated_v2	CDS	8852885	8852985	.	-	2	Parent=GY2U012542.t2
chr10	GY2_uniform_reannotated_v2	CDS	8853076	8854138	.	-	0	Parent=GY2U012542.t2
chr10	GY2_uniform_reannotated_v2	transcript	8881335	8883759	.	-	.	ID=GY2U012543.t1;geneID=GY2U012543
chr10	GY2_uniform_reannotated_v2	exon	8881335	8883759	.	-	.	Parent=GY2U012543.t1
chr10	GY2_uniform_reannotated_v2	CDS	8882099	8883664	.	-	0	Parent=GY2U012543.t1
chr10	GY2_uniform_reannotated_v2	transcript	8900513	8952018	.	+	.	ID=GY2U012544.t1;geneID=GY2U012544
chr10	GY2_uniform_reannotated_v2	exon	8900513	8900975	.	+	.	Parent=GY2U012544.t1
chr10	GY2_uniform_reannotated_v2	exon	8904612	8904658	.	+	.	Parent=GY2U012544.t1
chr10	GY2_uniform_reannotated_v2	exon	8904741	8904843	.	+	.	Parent=GY2U012544.t1
chr10	GY2_uniform_reannotated_v2	exon	8905879	8905965	.	+	.	Parent=GY2U012544.t1
chr10	GY2_uniform_reannotated_v2	exon	8917552	8917635	.	+	.	Parent=GY2U012544.t1
chr10	GY2_uniform_reannotated_v2	exon	8923342	8923395	.	+	.	Parent=GY2U012544.t1
chr10	GY2_uniform_reannotated_v2	exon	8938146	8938226	.	+	.	Parent=GY2U012544.t1
chr10	GY2_uniform_reannotated_v2	exon	8950767	8950812	.	+	.	Parent=GY2U012544.t1
chr10	GY2_uniform_reannotated_v2	exon	8951587	8952018	.	+	.	Parent=GY2U012544.t1
chr10	GY2_uniform_reannotated_v2	CDS	8900646	8900975	.	+	0	Parent=GY2U012544.t1
chr10	GY2_uniform_reannotated_v2	CDS	8904612	8904658	.	+	0	Parent=GY2U012544.t1
chr10	GY2_uniform_reannotated_v2	CDS	8904741	8904843	.	+	1	Parent=GY2U012544.t1
chr10	GY2_uniform_reannotated_v2	CDS	8905879	8905965	.	+	0	Parent=GY2U012544.t1
chr10	GY2_uniform_reannotated_v2	CDS	8917552	8917635	.	+	0	Parent=GY2U012544.t1
chr10	GY2_uniform_reannotated_v2	CDS	8923342	8923395	.	+	0	Parent=GY2U012544.t1
chr10	GY2_uniform_reannotated_v2	CDS	8938146	8938226	.	+	0	Parent=GY2U012544.t1
chr10	GY2_uniform_reannotated_v2	CDS	8950767	8950812	.	+	0	Parent=GY2U012544.t1
chr10	GY2_uniform_reannotated_v2	CDS	8951587	8951645	.	+	2	Parent=GY2U012544.t1
chr10	GY2_uniform_reannotated_v2	transcript	8961361	8999059	.	-	.	ID=GY2U012545.t1;geneID=GY2U012545
chr10	GY2_uniform_reannotated_v2	exon	8961361	8961902	.	-	.	Parent=GY2U012545.t1
chr10	GY2_uniform_reannotated_v2	exon	8973613	8974227	.	-	.	Parent=GY2U012545.t1
chr10	GY2_uniform_reannotated_v2	exon	8987444	8987554	.	-	.	Parent=GY2U012545.t1
chr10	GY2_uniform_reannotated_v2	exon	8987664	8987704	.	-	.	Parent=GY2U012545.t1
chr10	GY2_uniform_reannotated_v2	exon	8989668	8989815	.	-	.	Parent=GY2U012545.t1
chr10	GY2_uniform_reannotated_v2	exon	8998552	8998764	.	-	.	Parent=GY2U012545.t1
chr10	GY2_uniform_reannotated_v2	exon	8998858	8999059	.	-	.	Parent=GY2U012545.t1
chr10	GY2_uniform_reannotated_v2	CDS	8961756	8961902	.	-	0	Parent=GY2U012545.t1
chr10	GY2_uniform_reannotated_v2	CDS	8973613	8974227	.	-	0	Parent=GY2U012545.t1
chr10	GY2_uniform_reannotated_v2	CDS	8987444	8987554	.	-	0	Parent=GY2U012545.t1
chr10	GY2_uniform_reannotated_v2	CDS	8987664	8987704	.	-	2	Parent=GY2U012545.t1
chr10	GY2_uniform_reannotated_v2	CDS	8989668	8989815	.	-	0	Parent=GY2U012545.t1
chr10	GY2_uniform_reannotated_v2	CDS	8998552	8998764	.	-	0	Parent=GY2U012545.t1
chr10	GY2_uniform_reannotated_v2	CDS	8998858	8998962	.	-	0	Parent=GY2U012545.t1
chr10	GY2_uniform_reannotated_v2	transcript	9009074	9027505	.	-	.	ID=GY2U012546.t1;geneID=GY2U012546
chr10	GY2_uniform_reannotated_v2	exon	9009074	9009314	.	-	.	Parent=GY2U012546.t1
chr10	GY2_uniform_reannotated_v2	exon	9022876	9022966	.	-	.	Parent=GY2U012546.t1
chr10	GY2_uniform_reannotated_v2	exon	9023053	9023244	.	-	.	Parent=GY2U012546.t1
chr10	GY2_uniform_reannotated_v2	exon	9023423	9023541	.	-	.	Parent=GY2U012546.t1
chr10	GY2_uniform_reannotated_v2	exon	9026514	9026672	.	-	.	Parent=GY2U012546.t1
chr10	GY2_uniform_reannotated_v2	exon	9026870	9026995	.	-	.	Parent=GY2U012546.t1
chr10	GY2_uniform_reannotated_v2	exon	9027091	9027178	.	-	.	Parent=GY2U012546.t1
chr10	GY2_uniform_reannotated_v2	exon	9027305	9027505	.	-	.	Parent=GY2U012546.t1
chr10	GY2_uniform_reannotated_v2	CDS	9009222	9009314	.	-	0	Parent=GY2U012546.t1
chr10	GY2_uniform_reannotated_v2	CDS	9022876	9022966	.	-	1	Parent=GY2U012546.t1
chr10	GY2_uniform_reannotated_v2	CDS	9023053	9023244	.	-	1	Parent=GY2U012546.t1
chr10	GY2_uniform_reannotated_v2	CDS	9023423	9023541	.	-	0	Parent=GY2U012546.t1
chr10	GY2_uniform_reannotated_v2	CDS	9026514	9026672	.	-	0	Parent=GY2U012546.t1
chr10	GY2_uniform_reannotated_v2	CDS	9026870	9026995	.	-	0	Parent=GY2U012546.t1
chr10	GY2_uniform_reannotated_v2	CDS	9027091	9027178	.	-	1	Parent=GY2U012546.t1
chr10	GY2_uniform_reannotated_v2	CDS	9027305	9027486	.	-	0	Parent=GY2U012546.t1
chr10	GY2_uniform_reannotated_v2	transcript	9054465	9165256	.	+	.	ID=GY2U012547.t1;geneID=GY2U012547
chr10	GY2_uniform_reannotated_v2	exon	9054465	9055073	.	+	.	Parent=GY2U012547.t1
chr10	GY2_uniform_reannotated_v2	exon	9055192	9055263	.	+	.	Parent=GY2U012547.t1
chr10	GY2_uniform_reannotated_v2	exon	9055358	9055422	.	+	.	Parent=GY2U012547.t1
chr10	GY2_uniform_reannotated_v2	exon	9057269	9057946	.	+	.	Parent=GY2U012547.t1
chr10	GY2_uniform_reannotated_v2	exon	9059240	9059412	.	+	.	Parent=GY2U012547.t1
chr10	GY2_uniform_reannotated_v2	exon	9059508	9059597	.	+	.	Parent=GY2U012547.t1
chr10	GY2_uniform_reannotated_v2	exon	9069286	9069361	.	+	.	Parent=GY2U012547.t1
chr10	GY2_uniform_reannotated_v2	exon	9072278	9072385	.	+	.	Parent=GY2U012547.t1
chr10	GY2_uniform_reannotated_v2	exon	9078339	9078429	.	+	.	Parent=GY2U012547.t1
chr10	GY2_uniform_reannotated_v2	exon	9078539	9078640	.	+	.	Parent=GY2U012547.t1
chr10	GY2_uniform_reannotated_v2	exon	9114103	9114207	.	+	.	Parent=GY2U012547.t1
chr10	GY2_uniform_reannotated_v2	exon	9164087	9164172	.	+	.	Parent=GY2U012547.t1
chr10	GY2_uniform_reannotated_v2	exon	9164334	9164388	.	+	.	Parent=GY2U012547.t1
chr10	GY2_uniform_reannotated_v2	exon	9164479	9165256	.	+	.	Parent=GY2U012547.t1
chr10	GY2_uniform_reannotated_v2	CDS	9054736	9055073	.	+	0	Parent=GY2U012547.t1
chr10	GY2_uniform_reannotated_v2	CDS	9055192	9055263	.	+	1	Parent=GY2U012547.t1
chr10	GY2_uniform_reannotated_v2	CDS	9055358	9055422	.	+	1	Parent=GY2U012547.t1
chr10	GY2_uniform_reannotated_v2	CDS	9057269	9057946	.	+	2	Parent=GY2U012547.t1
chr10	GY2_uniform_reannotated_v2	CDS	9059240	9059412	.	+	2	Parent=GY2U012547.t1
chr10	GY2_uniform_reannotated_v2	CDS	9059508	9059597	.	+	0	Parent=GY2U012547.t1
chr10	GY2_uniform_reannotated_v2	CDS	9069286	9069361	.	+	0	Parent=GY2U012547.t1
chr10	GY2_uniform_reannotated_v2	CDS	9072278	9072385	.	+	2	Parent=GY2U012547.t1
chr10	GY2_uniform_reannotated_v2	CDS	9078339	9078429	.	+	2	Parent=GY2U012547.t1
chr10	GY2_uniform_reannotated_v2	CDS	9078539	9078640	.	+	1	Parent=GY2U012547.t1
chr10	GY2_uniform_reannotated_v2	CDS	9114103	9114187	.	+	1	Parent=GY2U012547.t1
chr10	GY2_uniform_reannotated_v2	transcript	9184455	9189344	.	-	.	ID=GY2U012548.t1;geneID=GY2U012548
chr10	GY2_uniform_reannotated_v2	exon	9184455	9184815	.	-	.	Parent=GY2U012548.t1
chr10	GY2_uniform_reannotated_v2	exon	9185155	9185223	.	-	.	Parent=GY2U012548.t1
chr10	GY2_uniform_reannotated_v2	exon	9185307	9185340	.	-	.	Parent=GY2U012548.t1
chr10	GY2_uniform_reannotated_v2	exon	9185908	9185985	.	-	.	Parent=GY2U012548.t1
chr10	GY2_uniform_reannotated_v2	exon	9186142	9186250	.	-	.	Parent=GY2U012548.t1
chr10	GY2_uniform_reannotated_v2	exon	9187611	9187665	.	-	.	Parent=GY2U012548.t1
chr10	GY2_uniform_reannotated_v2	exon	9189248	9189344	.	-	.	Parent=GY2U012548.t1
chr10	GY2_uniform_reannotated_v2	CDS	9184738	9184815	.	-	0	Parent=GY2U012548.t1
chr10	GY2_uniform_reannotated_v2	CDS	9185155	9185223	.	-	0	Parent=GY2U012548.t1
chr10	GY2_uniform_reannotated_v2	CDS	9185307	9185340	.	-	1	Parent=GY2U012548.t1
chr10	GY2_uniform_reannotated_v2	CDS	9185908	9185985	.	-	1	Parent=GY2U012548.t1
chr10	GY2_uniform_reannotated_v2	CDS	9186142	9186250	.	-	2	Parent=GY2U012548.t1
chr10	GY2_uniform_reannotated_v2	CDS	9187611	9187659	.	-	0	Parent=GY2U012548.t1
chr10	GY2_uniform_reannotated_v2	transcript	9225757	9296287	.	+	.	ID=GY2U012549.t1;geneID=GY2U012549
chr10	GY2_uniform_reannotated_v2	exon	9225757	9226063	.	+	.	Parent=GY2U012549.t1
chr10	GY2_uniform_reannotated_v2	exon	9226168	9226264	.	+	.	Parent=GY2U012549.t1
chr10	GY2_uniform_reannotated_v2	exon	9226487	9226610	.	+	.	Parent=GY2U012549.t1
chr10	GY2_uniform_reannotated_v2	exon	9227940	9228125	.	+	.	Parent=GY2U012549.t1
chr10	GY2_uniform_reannotated_v2	exon	9230529	9230616	.	+	.	Parent=GY2U012549.t1
chr10	GY2_uniform_reannotated_v2	exon	9230747	9230803	.	+	.	Parent=GY2U012549.t1
chr10	GY2_uniform_reannotated_v2	exon	9230921	9231010	.	+	.	Parent=GY2U012549.t1
chr10	GY2_uniform_reannotated_v2	exon	9231094	9231216	.	+	.	Parent=GY2U012549.t1
chr10	GY2_uniform_reannotated_v2	exon	9236378	9236452	.	+	.	Parent=GY2U012549.t1
chr10	GY2_uniform_reannotated_v2	exon	9236553	9236612	.	+	.	Parent=GY2U012549.t1
chr10	GY2_uniform_reannotated_v2	exon	9237333	9237449	.	+	.	Parent=GY2U012549.t1
chr10	GY2_uniform_reannotated_v2	exon	9239247	9239486	.	+	.	Parent=GY2U012549.t1
chr10	GY2_uniform_reannotated_v2	exon	9239560	9239625	.	+	.	Parent=GY2U012549.t1
chr10	GY2_uniform_reannotated_v2	exon	9239878	9239967	.	+	.	Parent=GY2U012549.t1
chr10	GY2_uniform_reannotated_v2	exon	9283986	9284075	.	+	.	Parent=GY2U012549.t1
chr10	GY2_uniform_reannotated_v2	exon	9293163	9293249	.	+	.	Parent=GY2U012549.t1
chr10	GY2_uniform_reannotated_v2	exon	9293766	9293834	.	+	.	Parent=GY2U012549.t1
chr10	GY2_uniform_reannotated_v2	exon	9293947	9294027	.	+	.	Parent=GY2U012549.t1
chr10	GY2_uniform_reannotated_v2	exon	9294176	9294283	.	+	.	Parent=GY2U012549.t1
chr10	GY2_uniform_reannotated_v2	exon	9294369	9294472	.	+	.	Parent=GY2U012549.t1
chr10	GY2_uniform_reannotated_v2	exon	9295404	9295517	.	+	.	Parent=GY2U012549.t1
chr10	GY2_uniform_reannotated_v2	exon	9295606	9296287	.	+	.	Parent=GY2U012549.t1
chr10	GY2_uniform_reannotated_v2	CDS	9225965	9226063	.	+	0	Parent=GY2U012549.t1
chr10	GY2_uniform_reannotated_v2	CDS	9226168	9226264	.	+	0	Parent=GY2U012549.t1
chr10	GY2_uniform_reannotated_v2	CDS	9226487	9226610	.	+	2	Parent=GY2U012549.t1
chr10	GY2_uniform_reannotated_v2	CDS	9227940	9228125	.	+	1	Parent=GY2U012549.t1
chr10	GY2_uniform_reannotated_v2	CDS	9230529	9230616	.	+	1	Parent=GY2U012549.t1
chr10	GY2_uniform_reannotated_v2	CDS	9230747	9230803	.	+	0	Parent=GY2U012549.t1
chr10	GY2_uniform_reannotated_v2	CDS	9230921	9231010	.	+	0	Parent=GY2U012549.t1
chr10	GY2_uniform_reannotated_v2	CDS	9231094	9231216	.	+	0	Parent=GY2U012549.t1
chr10	GY2_uniform_reannotated_v2	CDS	9236378	9236452	.	+	0	Parent=GY2U012549.t1
chr10	GY2_uniform_reannotated_v2	CDS	9236553	9236612	.	+	0	Parent=GY2U012549.t1
chr10	GY2_uniform_reannotated_v2	CDS	9237333	9237449	.	+	0	Parent=GY2U012549.t1
chr10	GY2_uniform_reannotated_v2	CDS	9239247	9239486	.	+	0	Parent=GY2U012549.t1
chr10	GY2_uniform_reannotated_v2	CDS	9239560	9239625	.	+	0	Parent=GY2U012549.t1
chr10	GY2_uniform_reannotated_v2	CDS	9239878	9239967	.	+	0	Parent=GY2U012549.t1
chr10	GY2_uniform_reannotated_v2	CDS	9283986	9284075	.	+	0	Parent=GY2U012549.t1
chr10	GY2_uniform_reannotated_v2	CDS	9293163	9293249	.	+	0	Parent=GY2U012549.t1
chr10	GY2_uniform_reannotated_v2	CDS	9293766	9293834	.	+	0	Parent=GY2U012549.t1
chr10	GY2_uniform_reannotated_v2	CDS	9293947	9294027	.	+	0	Parent=GY2U012549.t1
chr10	GY2_uniform_reannotated_v2	CDS	9294176	9294283	.	+	0	Parent=GY2U012549.t1
chr10	GY2_uniform_reannotated_v2	CDS	9294369	9294472	.	+	0	Parent=GY2U012549.t1
chr10	GY2_uniform_reannotated_v2	CDS	9295404	9295517	.	+	1	Parent=GY2U012549.t1
chr10	GY2_uniform_reannotated_v2	CDS	9295606	9295816	.	+	1	Parent=GY2U012549.t1
chr10	GY2_uniform_reannotated_v2	transcript	9302956	9317864	.	-	.	ID=GY2U012550.t1;geneID=GY2U012550
chr10	GY2_uniform_reannotated_v2	exon	9302956	9303731	.	-	.	Parent=GY2U012550.t1
chr10	GY2_uniform_reannotated_v2	exon	9303973	9304087	.	-	.	Parent=GY2U012550.t1
chr10	GY2_uniform_reannotated_v2	exon	9305739	9305896	.	-	.	Parent=GY2U012550.t1
chr10	GY2_uniform_reannotated_v2	exon	9305972	9306072	.	-	.	Parent=GY2U012550.t1
chr10	GY2_uniform_reannotated_v2	exon	9310350	9310498	.	-	.	Parent=GY2U012550.t1
chr10	GY2_uniform_reannotated_v2	exon	9310585	9310735	.	-	.	Parent=GY2U012550.t1
chr10	GY2_uniform_reannotated_v2	exon	9315101	9315254	.	-	.	Parent=GY2U012550.t1
chr10	GY2_uniform_reannotated_v2	exon	9316864	9316963	.	-	.	Parent=GY2U012550.t1
chr10	GY2_uniform_reannotated_v2	exon	9317431	9317864	.	-	.	Parent=GY2U012550.t1
chr10	GY2_uniform_reannotated_v2	CDS	9303406	9303731	.	-	2	Parent=GY2U012550.t1
chr10	GY2_uniform_reannotated_v2	CDS	9303973	9304087	.	-	0	Parent=GY2U012550.t1
chr10	GY2_uniform_reannotated_v2	CDS	9305739	9305896	.	-	2	Parent=GY2U012550.t1
chr10	GY2_uniform_reannotated_v2	CDS	9305972	9306072	.	-	1	Parent=GY2U012550.t1
chr10	GY2_uniform_reannotated_v2	CDS	9310350	9310498	.	-	0	Parent=GY2U012550.t1
chr10	GY2_uniform_reannotated_v2	CDS	9310585	9310735	.	-	1	Parent=GY2U012550.t1
chr10	GY2_uniform_reannotated_v2	CDS	9315101	9315254	.	-	2	Parent=GY2U012550.t1
chr10	GY2_uniform_reannotated_v2	CDS	9316864	9316963	.	-	0	Parent=GY2U012550.t1
chr10	GY2_uniform_reannotated_v2	CDS	9317431	9317661	.	-	0	Parent=GY2U012550.t1
chr10	GY2_uniform_reannotated_v2	transcript	9303406	9317661	.	-	.	ID=GY2U012550.t2;geneID=GY2U012550
chr10	GY2_uniform_reannotated_v2	exon	9303406	9303731	.	-	.	Parent=GY2U012550.t2
chr10	GY2_uniform_reannotated_v2	exon	9303973	9304087	.	-	.	Parent=GY2U012550.t2
chr10	GY2_uniform_reannotated_v2	exon	9305739	9305896	.	-	.	Parent=GY2U012550.t2
chr10	GY2_uniform_reannotated_v2	exon	9305972	9306072	.	-	.	Parent=GY2U012550.t2
chr10	GY2_uniform_reannotated_v2	exon	9310350	9310498	.	-	.	Parent=GY2U012550.t2
chr10	GY2_uniform_reannotated_v2	exon	9310585	9310735	.	-	.	Parent=GY2U012550.t2
chr10	GY2_uniform_reannotated_v2	exon	9315101	9315254	.	-	.	Parent=GY2U012550.t2
chr10	GY2_uniform_reannotated_v2	exon	9316864	9316963	.	-	.	Parent=GY2U012550.t2
chr10	GY2_uniform_reannotated_v2	exon	9317431	9317661	.	-	.	Parent=GY2U012550.t2
chr10	GY2_uniform_reannotated_v2	CDS	9303406	9303731	.	-	2	Parent=GY2U012550.t2
chr10	GY2_uniform_reannotated_v2	CDS	9303973	9304087	.	-	0	Parent=GY2U012550.t2
chr10	GY2_uniform_reannotated_v2	CDS	9305739	9305896	.	-	2	Parent=GY2U012550.t2
chr10	GY2_uniform_reannotated_v2	CDS	9305972	9306072	.	-	1	Parent=GY2U012550.t2
chr10	GY2_uniform_reannotated_v2	CDS	9310350	9310498	.	-	0	Parent=GY2U012550.t2
chr10	GY2_uniform_reannotated_v2	CDS	9310585	9310735	.	-	1	Parent=GY2U012550.t2
chr10	GY2_uniform_reannotated_v2	CDS	9315101	9315254	.	-	2	Parent=GY2U012550.t2
chr10	GY2_uniform_reannotated_v2	CDS	9316864	9316963	.	-	0	Parent=GY2U012550.t2
chr10	GY2_uniform_reannotated_v2	CDS	9317431	9317661	.	-	0	Parent=GY2U012550.t2
chr10	GY2_uniform_reannotated_v2	transcript	9365725	9366356	.	+	.	ID=GY2U012551.t1;geneID=GY2U012551
chr10	GY2_uniform_reannotated_v2	exon	9365725	9366356	.	+	.	Parent=GY2U012551.t1
chr10	GY2_uniform_reannotated_v2	CDS	9365805	9366251	.	+	0	Parent=GY2U012551.t1
chr10	GY2_uniform_reannotated_v2	transcript	9390870	9418325	.	+	.	ID=GY2U012552.t1;geneID=GY2U012552
chr10	GY2_uniform_reannotated_v2	exon	9390870	9391155	.	+	.	Parent=GY2U012552.t1
chr10	GY2_uniform_reannotated_v2	exon	9402910	9403078	.	+	.	Parent=GY2U012552.t1
chr10	GY2_uniform_reannotated_v2	exon	9403432	9403649	.	+	.	Parent=GY2U012552.t1
chr10	GY2_uniform_reannotated_v2	exon	9406604	9406688	.	+	.	Parent=GY2U012552.t1
chr10	GY2_uniform_reannotated_v2	exon	9414184	9414267	.	+	.	Parent=GY2U012552.t1
chr10	GY2_uniform_reannotated_v2	exon	9415829	9416173	.	+	.	Parent=GY2U012552.t1
chr10	GY2_uniform_reannotated_v2	exon	9417885	9418325	.	+	.	Parent=GY2U012552.t1
chr10	GY2_uniform_reannotated_v2	CDS	9402929	9403078	.	+	0	Parent=GY2U012552.t1
chr10	GY2_uniform_reannotated_v2	CDS	9403432	9403649	.	+	0	Parent=GY2U012552.t1
chr10	GY2_uniform_reannotated_v2	CDS	9406604	9406688	.	+	1	Parent=GY2U012552.t1
chr10	GY2_uniform_reannotated_v2	CDS	9414184	9414267	.	+	0	Parent=GY2U012552.t1
chr10	GY2_uniform_reannotated_v2	CDS	9415829	9416173	.	+	0	Parent=GY2U012552.t1
chr10	GY2_uniform_reannotated_v2	CDS	9417885	9417956	.	+	0	Parent=GY2U012552.t1
chr10	GY2_uniform_reannotated_v2	transcript	9420764	9423785	.	-	.	ID=GY2U012553.t1;geneID=GY2U012553
chr10	GY2_uniform_reannotated_v2	exon	9420764	9420827	.	-	.	Parent=GY2U012553.t1
chr10	GY2_uniform_reannotated_v2	exon	9420920	9421035	.	-	.	Parent=GY2U012553.t1
chr10	GY2_uniform_reannotated_v2	exon	9421200	9421338	.	-	.	Parent=GY2U012553.t1
chr10	GY2_uniform_reannotated_v2	exon	9421822	9421925	.	-	.	Parent=GY2U012553.t1
chr10	GY2_uniform_reannotated_v2	exon	9423051	9423785	.	-	.	Parent=GY2U012553.t1
chr10	GY2_uniform_reannotated_v2	CDS	9420764	9420827	.	-	1	Parent=GY2U012553.t1
chr10	GY2_uniform_reannotated_v2	CDS	9420920	9421035	.	-	0	Parent=GY2U012553.t1
chr10	GY2_uniform_reannotated_v2	CDS	9421200	9421338	.	-	1	Parent=GY2U012553.t1
chr10	GY2_uniform_reannotated_v2	CDS	9421822	9421925	.	-	0	Parent=GY2U012553.t1
chr10	GY2_uniform_reannotated_v2	CDS	9423051	9423785	.	-	0	Parent=GY2U012553.t1
chr10	GY2_uniform_reannotated_v2	transcript	9420814	9423785	.	-	.	ID=GY2U012553.t2;geneID=GY2U012553
chr10	GY2_uniform_reannotated_v2	exon	9420814	9421035	.	-	.	Parent=GY2U012553.t2
chr10	GY2_uniform_reannotated_v2	exon	9421200	9421338	.	-	.	Parent=GY2U012553.t2
chr10	GY2_uniform_reannotated_v2	exon	9421822	9421925	.	-	.	Parent=GY2U012553.t2
chr10	GY2_uniform_reannotated_v2	exon	9423051	9423785	.	-	.	Parent=GY2U012553.t2
chr10	GY2_uniform_reannotated_v2	CDS	9420814	9421035	.	-	0	Parent=GY2U012553.t2
chr10	GY2_uniform_reannotated_v2	CDS	9421200	9421338	.	-	1	Parent=GY2U012553.t2
chr10	GY2_uniform_reannotated_v2	CDS	9421822	9421925	.	-	0	Parent=GY2U012553.t2
chr10	GY2_uniform_reannotated_v2	CDS	9423051	9423785	.	-	0	Parent=GY2U012553.t2
chr10	GY2_uniform_reannotated_v2	transcript	9430113	9436456	.	-	.	ID=GY2U012554.t1;geneID=GY2U012554
chr10	GY2_uniform_reannotated_v2	exon	9430113	9430702	.	-	.	Parent=GY2U012554.t1
chr10	GY2_uniform_reannotated_v2	exon	9430830	9430854	.	-	.	Parent=GY2U012554.t1
chr10	GY2_uniform_reannotated_v2	exon	9430954	9431007	.	-	.	Parent=GY2U012554.t1
chr10	GY2_uniform_reannotated_v2	exon	9431088	9431147	.	-	.	Parent=GY2U012554.t1
chr10	GY2_uniform_reannotated_v2	exon	9431268	9431309	.	-	.	Parent=GY2U012554.t1
chr10	GY2_uniform_reannotated_v2	exon	9432441	9432575	.	-	.	Parent=GY2U012554.t1
chr10	GY2_uniform_reannotated_v2	exon	9434125	9434232	.	-	.	Parent=GY2U012554.t1
chr10	GY2_uniform_reannotated_v2	exon	9434382	9434510	.	-	.	Parent=GY2U012554.t1
chr10	GY2_uniform_reannotated_v2	exon	9435803	9436456	.	-	.	Parent=GY2U012554.t1
chr10	GY2_uniform_reannotated_v2	CDS	9430611	9430702	.	-	2	Parent=GY2U012554.t1
chr10	GY2_uniform_reannotated_v2	CDS	9430830	9430854	.	-	0	Parent=GY2U012554.t1
chr10	GY2_uniform_reannotated_v2	CDS	9430954	9431007	.	-	0	Parent=GY2U012554.t1
chr10	GY2_uniform_reannotated_v2	CDS	9431088	9431147	.	-	0	Parent=GY2U012554.t1
chr10	GY2_uniform_reannotated_v2	CDS	9431268	9431309	.	-	0	Parent=GY2U012554.t1
chr10	GY2_uniform_reannotated_v2	CDS	9432441	9432575	.	-	0	Parent=GY2U012554.t1
chr10	GY2_uniform_reannotated_v2	CDS	9434125	9434232	.	-	0	Parent=GY2U012554.t1
chr10	GY2_uniform_reannotated_v2	CDS	9434382	9434510	.	-	0	Parent=GY2U012554.t1
chr10	GY2_uniform_reannotated_v2	CDS	9435803	9436066	.	-	0	Parent=GY2U012554.t1
chr10	GY2_uniform_reannotated_v2	transcript	9471279	9471740	.	-	.	ID=GY2U012555.t1;geneID=GY2U012555
chr10	GY2_uniform_reannotated_v2	exon	9471279	9471740	.	-	.	Parent=GY2U012555.t1
chr10	GY2_uniform_reannotated_v2	CDS	9471279	9471740	.	-	0	Parent=GY2U012555.t1
chr10	GY2_uniform_reannotated_v2	transcript	9486467	9492810	.	-	.	ID=GY2U012556.t1;geneID=GY2U012556
chr10	GY2_uniform_reannotated_v2	exon	9486467	9487056	.	-	.	Parent=GY2U012556.t1
chr10	GY2_uniform_reannotated_v2	exon	9487184	9487208	.	-	.	Parent=GY2U012556.t1
chr10	GY2_uniform_reannotated_v2	exon	9487308	9487361	.	-	.	Parent=GY2U012556.t1
chr10	GY2_uniform_reannotated_v2	exon	9487442	9487501	.	-	.	Parent=GY2U012556.t1
chr10	GY2_uniform_reannotated_v2	exon	9487622	9487663	.	-	.	Parent=GY2U012556.t1
chr10	GY2_uniform_reannotated_v2	exon	9488795	9488929	.	-	.	Parent=GY2U012556.t1
chr10	GY2_uniform_reannotated_v2	exon	9490479	9490586	.	-	.	Parent=GY2U012556.t1
chr10	GY2_uniform_reannotated_v2	exon	9490736	9490864	.	-	.	Parent=GY2U012556.t1
chr10	GY2_uniform_reannotated_v2	exon	9492157	9492810	.	-	.	Parent=GY2U012556.t1
chr10	GY2_uniform_reannotated_v2	CDS	9486965	9487056	.	-	2	Parent=GY2U012556.t1
chr10	GY2_uniform_reannotated_v2	CDS	9487184	9487208	.	-	0	Parent=GY2U012556.t1
chr10	GY2_uniform_reannotated_v2	CDS	9487308	9487361	.	-	0	Parent=GY2U012556.t1
chr10	GY2_uniform_reannotated_v2	CDS	9487442	9487501	.	-	0	Parent=GY2U012556.t1
chr10	GY2_uniform_reannotated_v2	CDS	9487622	9487663	.	-	0	Parent=GY2U012556.t1
chr10	GY2_uniform_reannotated_v2	CDS	9488795	9488929	.	-	0	Parent=GY2U012556.t1
chr10	GY2_uniform_reannotated_v2	CDS	9490479	9490586	.	-	0	Parent=GY2U012556.t1
chr10	GY2_uniform_reannotated_v2	CDS	9490736	9490864	.	-	0	Parent=GY2U012556.t1
chr10	GY2_uniform_reannotated_v2	CDS	9492157	9492420	.	-	0	Parent=GY2U012556.t1
chr10	GY2_uniform_reannotated_v2	transcript	9512819	9513346	.	-	.	ID=GY2U012557.t1;geneID=GY2U012557
chr10	GY2_uniform_reannotated_v2	exon	9512819	9513346	.	-	.	Parent=GY2U012557.t1
chr10	GY2_uniform_reannotated_v2	CDS	9512819	9513346	.	-	0	Parent=GY2U012557.t1
chr10	GY2_uniform_reannotated_v2	transcript	9605825	9823727	.	-	.	ID=GY2U012558.t1;geneID=GY2U012558
chr10	GY2_uniform_reannotated_v2	exon	9605825	9606245	.	-	.	Parent=GY2U012558.t1
chr10	GY2_uniform_reannotated_v2	exon	9606346	9606496	.	-	.	Parent=GY2U012558.t1
chr10	GY2_uniform_reannotated_v2	exon	9606585	9606712	.	-	.	Parent=GY2U012558.t1
chr10	GY2_uniform_reannotated_v2	exon	9645306	9645357	.	-	.	Parent=GY2U012558.t1
chr10	GY2_uniform_reannotated_v2	exon	9645520	9645693	.	-	.	Parent=GY2U012558.t1
chr10	GY2_uniform_reannotated_v2	exon	9645813	9645930	.	-	.	Parent=GY2U012558.t1
chr10	GY2_uniform_reannotated_v2	exon	9646783	9646936	.	-	.	Parent=GY2U012558.t1
chr10	GY2_uniform_reannotated_v2	exon	9656383	9656514	.	-	.	Parent=GY2U012558.t1
chr10	GY2_uniform_reannotated_v2	exon	9664566	9664672	.	-	.	Parent=GY2U012558.t1
chr10	GY2_uniform_reannotated_v2	exon	9665654	9665774	.	-	.	Parent=GY2U012558.t1
chr10	GY2_uniform_reannotated_v2	exon	9665864	9665944	.	-	.	Parent=GY2U012558.t1
chr10	GY2_uniform_reannotated_v2	exon	9666025	9666179	.	-	.	Parent=GY2U012558.t1
chr10	GY2_uniform_reannotated_v2	exon	9676041	9676205	.	-	.	Parent=GY2U012558.t1
chr10	GY2_uniform_reannotated_v2	exon	9676369	9676478	.	-	.	Parent=GY2U012558.t1
chr10	GY2_uniform_reannotated_v2	exon	9676580	9676676	.	-	.	Parent=GY2U012558.t1
chr10	GY2_uniform_reannotated_v2	exon	9725937	9726079	.	-	.	Parent=GY2U012558.t1
chr10	GY2_uniform_reannotated_v2	exon	9726167	9726264	.	-	.	Parent=GY2U012558.t1
chr10	GY2_uniform_reannotated_v2	exon	9728704	9728808	.	-	.	Parent=GY2U012558.t1
chr10	GY2_uniform_reannotated_v2	exon	9732782	9732948	.	-	.	Parent=GY2U012558.t1
chr10	GY2_uniform_reannotated_v2	exon	9745678	9745852	.	-	.	Parent=GY2U012558.t1
chr10	GY2_uniform_reannotated_v2	exon	9745954	9746046	.	-	.	Parent=GY2U012558.t1
chr10	GY2_uniform_reannotated_v2	exon	9746408	9746524	.	-	.	Parent=GY2U012558.t1
chr10	GY2_uniform_reannotated_v2	exon	9749431	9749644	.	-	.	Parent=GY2U012558.t1
chr10	GY2_uniform_reannotated_v2	exon	9816810	9816989	.	-	.	Parent=GY2U012558.t1
chr10	GY2_uniform_reannotated_v2	exon	9823447	9823727	.	-	.	Parent=GY2U012558.t1
chr10	GY2_uniform_reannotated_v2	CDS	9605916	9606245	.	-	0	Parent=GY2U012558.t1
chr10	GY2_uniform_reannotated_v2	CDS	9606346	9606496	.	-	1	Parent=GY2U012558.t1
chr10	GY2_uniform_reannotated_v2	CDS	9606585	9606712	.	-	0	Parent=GY2U012558.t1
chr10	GY2_uniform_reannotated_v2	CDS	9645306	9645357	.	-	1	Parent=GY2U012558.t1
chr10	GY2_uniform_reannotated_v2	CDS	9645520	9645693	.	-	1	Parent=GY2U012558.t1
chr10	GY2_uniform_reannotated_v2	CDS	9645813	9645930	.	-	2	Parent=GY2U012558.t1
chr10	GY2_uniform_reannotated_v2	CDS	9646783	9646936	.	-	0	Parent=GY2U012558.t1
chr10	GY2_uniform_reannotated_v2	CDS	9656383	9656514	.	-	0	Parent=GY2U012558.t1
chr10	GY2_uniform_reannotated_v2	CDS	9664566	9664672	.	-	2	Parent=GY2U012558.t1
chr10	GY2_uniform_reannotated_v2	CDS	9665654	9665774	.	-	0	Parent=GY2U012558.t1
chr10	GY2_uniform_reannotated_v2	CDS	9665864	9665944	.	-	0	Parent=GY2U012558.t1
chr10	GY2_uniform_reannotated_v2	CDS	9666025	9666179	.	-	2	Parent=GY2U012558.t1
chr10	GY2_uniform_reannotated_v2	CDS	9676041	9676205	.	-	2	Parent=GY2U012558.t1
chr10	GY2_uniform_reannotated_v2	CDS	9676369	9676478	.	-	1	Parent=GY2U012558.t1
chr10	GY2_uniform_reannotated_v2	CDS	9676580	9676676	.	-	2	Parent=GY2U012558.t1
chr10	GY2_uniform_reannotated_v2	CDS	9725937	9726079	.	-	1	Parent=GY2U012558.t1
chr10	GY2_uniform_reannotated_v2	CDS	9726167	9726264	.	-	0	Parent=GY2U012558.t1
chr10	GY2_uniform_reannotated_v2	CDS	9728704	9728808	.	-	0	Parent=GY2U012558.t1
chr10	GY2_uniform_reannotated_v2	CDS	9732782	9732948	.	-	2	Parent=GY2U012558.t1
chr10	GY2_uniform_reannotated_v2	CDS	9745678	9745852	.	-	0	Parent=GY2U012558.t1
chr10	GY2_uniform_reannotated_v2	CDS	9745954	9746046	.	-	0	Parent=GY2U012558.t1
chr10	GY2_uniform_reannotated_v2	CDS	9746408	9746524	.	-	0	Parent=GY2U012558.t1
chr10	GY2_uniform_reannotated_v2	CDS	9749431	9749644	.	-	1	Parent=GY2U012558.t1
chr10	GY2_uniform_reannotated_v2	CDS	9816810	9816934	.	-	0	Parent=GY2U012558.t1
chr10	GY2_uniform_reannotated_v2	transcript	9842435	9843874	.	-	.	ID=GY2U012559.t1;geneID=GY2U012559
chr10	GY2_uniform_reannotated_v2	exon	9842435	9842770	.	-	.	Parent=GY2U012559.t1
chr10	GY2_uniform_reannotated_v2	exon	9842857	9843874	.	-	.	Parent=GY2U012559.t1
chr10	GY2_uniform_reannotated_v2	CDS	9842767	9842770	.	-	1	Parent=GY2U012559.t1
chr10	GY2_uniform_reannotated_v2	CDS	9842857	9843740	.	-	0	Parent=GY2U012559.t1
chr10	GY2_uniform_reannotated_v2	transcript	9842767	9843740	.	-	.	ID=GY2U012559.t2;geneID=GY2U012559
chr10	GY2_uniform_reannotated_v2	exon	9842767	9842770	.	-	.	Parent=GY2U012559.t2
chr10	GY2_uniform_reannotated_v2	exon	9842857	9843740	.	-	.	Parent=GY2U012559.t2
chr10	GY2_uniform_reannotated_v2	CDS	9842767	9842770	.	-	1	Parent=GY2U012559.t2
chr10	GY2_uniform_reannotated_v2	CDS	9842857	9843740	.	-	0	Parent=GY2U012559.t2
chr10	GY2_uniform_reannotated_v2	transcript	9918342	10188314	.	+	.	ID=GY2U012560.t1;geneID=GY2U012560
chr10	GY2_uniform_reannotated_v2	exon	9918342	9918899	.	+	.	Parent=GY2U012560.t1
chr10	GY2_uniform_reannotated_v2	exon	9927968	9928068	.	+	.	Parent=GY2U012560.t1
chr10	GY2_uniform_reannotated_v2	exon	9969779	9969900	.	+	.	Parent=GY2U012560.t1
chr10	GY2_uniform_reannotated_v2	exon	9969977	9970064	.	+	.	Parent=GY2U012560.t1
chr10	GY2_uniform_reannotated_v2	exon	9970164	9970274	.	+	.	Parent=GY2U012560.t1
chr10	GY2_uniform_reannotated_v2	exon	9970370	9970537	.	+	.	Parent=GY2U012560.t1
chr10	GY2_uniform_reannotated_v2	exon	9970657	9970746	.	+	.	Parent=GY2U012560.t1
chr10	GY2_uniform_reannotated_v2	exon	9970857	9970948	.	+	.	Parent=GY2U012560.t1
chr10	GY2_uniform_reannotated_v2	exon	9971039	9971162	.	+	.	Parent=GY2U012560.t1
chr10	GY2_uniform_reannotated_v2	exon	9984110	9984244	.	+	.	Parent=GY2U012560.t1
chr10	GY2_uniform_reannotated_v2	exon	9984356	9984432	.	+	.	Parent=GY2U012560.t1
chr10	GY2_uniform_reannotated_v2	exon	9984513	9984597	.	+	.	Parent=GY2U012560.t1
chr10	GY2_uniform_reannotated_v2	exon	9988564	9988686	.	+	.	Parent=GY2U012560.t1
chr10	GY2_uniform_reannotated_v2	exon	9988778	9988895	.	+	.	Parent=GY2U012560.t1
chr10	GY2_uniform_reannotated_v2	exon	9994220	9994551	.	+	.	Parent=GY2U012560.t1
chr10	GY2_uniform_reannotated_v2	exon	9994633	9994685	.	+	.	Parent=GY2U012560.t1
chr10	GY2_uniform_reannotated_v2	exon	9994774	9994834	.	+	.	Parent=GY2U012560.t1
chr10	GY2_uniform_reannotated_v2	exon	10004127	10004208	.	+	.	Parent=GY2U012560.t1
chr10	GY2_uniform_reannotated_v2	exon	10004291	10004340	.	+	.	Parent=GY2U012560.t1
chr10	GY2_uniform_reannotated_v2	exon	10004444	10004530	.	+	.	Parent=GY2U012560.t1
chr10	GY2_uniform_reannotated_v2	exon	10005057	10005161	.	+	.	Parent=GY2U012560.t1
chr10	GY2_uniform_reannotated_v2	exon	10006159	10006253	.	+	.	Parent=GY2U012560.t1
chr10	GY2_uniform_reannotated_v2	exon	10006336	10006417	.	+	.	Parent=GY2U012560.t1
chr10	GY2_uniform_reannotated_v2	exon	10006521	10006684	.	+	.	Parent=GY2U012560.t1
chr10	GY2_uniform_reannotated_v2	exon	10006784	10006907	.	+	.	Parent=GY2U012560.t1
chr10	GY2_uniform_reannotated_v2	exon	10007000	10007103	.	+	.	Parent=GY2U012560.t1
chr10	GY2_uniform_reannotated_v2	exon	10007214	10007343	.	+	.	Parent=GY2U012560.t1
chr10	GY2_uniform_reannotated_v2	exon	10008294	10008445	.	+	.	Parent=GY2U012560.t1
chr10	GY2_uniform_reannotated_v2	exon	10085121	10085230	.	+	.	Parent=GY2U012560.t1
chr10	GY2_uniform_reannotated_v2	exon	10085312	10085434	.	+	.	Parent=GY2U012560.t1
chr10	GY2_uniform_reannotated_v2	exon	10085521	10085589	.	+	.	Parent=GY2U012560.t1
chr10	GY2_uniform_reannotated_v2	exon	10085744	10085951	.	+	.	Parent=GY2U012560.t1
chr10	GY2_uniform_reannotated_v2	exon	10086047	10086158	.	+	.	Parent=GY2U012560.t1
chr10	GY2_uniform_reannotated_v2	exon	10147136	10147258	.	+	.	Parent=GY2U012560.t1
chr10	GY2_uniform_reannotated_v2	exon	10147325	10147443	.	+	.	Parent=GY2U012560.t1
chr10	GY2_uniform_reannotated_v2	exon	10147540	10147623	.	+	.	Parent=GY2U012560.t1
chr10	GY2_uniform_reannotated_v2	exon	10184410	10184522	.	+	.	Parent=GY2U012560.t1
chr10	GY2_uniform_reannotated_v2	exon	10184594	10184823	.	+	.	Parent=GY2U012560.t1
chr10	GY2_uniform_reannotated_v2	exon	10185365	10186159	.	+	.	Parent=GY2U012560.t1
chr10	GY2_uniform_reannotated_v2	exon	10186255	10186305	.	+	.	Parent=GY2U012560.t1
chr10	GY2_uniform_reannotated_v2	exon	10186629	10186814	.	+	.	Parent=GY2U012560.t1
chr10	GY2_uniform_reannotated_v2	exon	10186896	10188314	.	+	.	Parent=GY2U012560.t1
chr10	GY2_uniform_reannotated_v2	CDS	9918689	9918899	.	+	0	Parent=GY2U012560.t1
chr10	GY2_uniform_reannotated_v2	CDS	9927968	9928068	.	+	2	Parent=GY2U012560.t1
chr10	GY2_uniform_reannotated_v2	CDS	9969779	9969900	.	+	0	Parent=GY2U012560.t1
chr10	GY2_uniform_reannotated_v2	CDS	9969977	9970064	.	+	1	Parent=GY2U012560.t1
chr10	GY2_uniform_reannotated_v2	CDS	9970164	9970274	.	+	0	Parent=GY2U012560.t1
chr10	GY2_uniform_reannotated_v2	CDS	9970370	9970537	.	+	0	Parent=GY2U012560.t1
chr10	GY2_uniform_reannotated_v2	CDS	9970657	9970746	.	+	0	Parent=GY2U012560.t1
chr10	GY2_uniform_reannotated_v2	CDS	9970857	9970948	.	+	0	Parent=GY2U012560.t1
chr10	GY2_uniform_reannotated_v2	CDS	9971039	9971162	.	+	1	Parent=GY2U012560.t1
chr10	GY2_uniform_reannotated_v2	CDS	9984110	9984244	.	+	0	Parent=GY2U012560.t1
chr10	GY2_uniform_reannotated_v2	CDS	9984356	9984432	.	+	0	Parent=GY2U012560.t1
chr10	GY2_uniform_reannotated_v2	CDS	9984513	9984597	.	+	1	Parent=GY2U012560.t1
chr10	GY2_uniform_reannotated_v2	CDS	9988564	9988686	.	+	0	Parent=GY2U012560.t1
chr10	GY2_uniform_reannotated_v2	CDS	9988778	9988895	.	+	0	Parent=GY2U012560.t1
chr10	GY2_uniform_reannotated_v2	CDS	9994220	9994551	.	+	2	Parent=GY2U012560.t1
chr10	GY2_uniform_reannotated_v2	CDS	9994633	9994685	.	+	0	Parent=GY2U012560.t1
chr10	GY2_uniform_reannotated_v2	CDS	9994774	9994834	.	+	1	Parent=GY2U012560.t1
chr10	GY2_uniform_reannotated_v2	CDS	10004127	10004208	.	+	0	Parent=GY2U012560.t1
chr10	GY2_uniform_reannotated_v2	CDS	10004291	10004340	.	+	2	Parent=GY2U012560.t1
chr10	GY2_uniform_reannotated_v2	CDS	10004444	10004530	.	+	0	Parent=GY2U012560.t1
chr10	GY2_uniform_reannotated_v2	CDS	10005057	10005161	.	+	0	Parent=GY2U012560.t1
chr10	GY2_uniform_reannotated_v2	CDS	10006159	10006253	.	+	0	Parent=GY2U012560.t1
chr10	GY2_uniform_reannotated_v2	CDS	10006336	10006417	.	+	1	Parent=GY2U012560.t1
chr10	GY2_uniform_reannotated_v2	CDS	10006521	10006684	.	+	0	Parent=GY2U012560.t1
chr10	GY2_uniform_reannotated_v2	CDS	10006784	10006907	.	+	1	Parent=GY2U012560.t1
chr10	GY2_uniform_reannotated_v2	CDS	10007000	10007103	.	+	0	Parent=GY2U012560.t1
chr10	GY2_uniform_reannotated_v2	CDS	10007214	10007343	.	+	1	Parent=GY2U012560.t1
chr10	GY2_uniform_reannotated_v2	CDS	10008294	10008445	.	+	0	Parent=GY2U012560.t1
chr10	GY2_uniform_reannotated_v2	CDS	10085121	10085230	.	+	1	Parent=GY2U012560.t1
chr10	GY2_uniform_reannotated_v2	CDS	10085312	10085434	.	+	2	Parent=GY2U012560.t1
chr10	GY2_uniform_reannotated_v2	CDS	10085521	10085589	.	+	2	Parent=GY2U012560.t1
chr10	GY2_uniform_reannotated_v2	CDS	10085744	10085951	.	+	2	Parent=GY2U012560.t1
chr10	GY2_uniform_reannotated_v2	CDS	10086047	10086158	.	+	1	Parent=GY2U012560.t1
chr10	GY2_uniform_reannotated_v2	CDS	10147136	10147258	.	+	0	Parent=GY2U012560.t1
chr10	GY2_uniform_reannotated_v2	CDS	10147325	10147443	.	+	0	Parent=GY2U012560.t1
chr10	GY2_uniform_reannotated_v2	CDS	10147540	10147623	.	+	1	Parent=GY2U012560.t1
chr10	GY2_uniform_reannotated_v2	CDS	10184410	10184522	.	+	1	Parent=GY2U012560.t1
chr10	GY2_uniform_reannotated_v2	CDS	10184594	10184823	.	+	2	Parent=GY2U012560.t1
chr10	GY2_uniform_reannotated_v2	CDS	10185365	10186159	.	+	0	Parent=GY2U012560.t1
chr10	GY2_uniform_reannotated_v2	CDS	10186255	10186305	.	+	0	Parent=GY2U012560.t1
chr10	GY2_uniform_reannotated_v2	CDS	10186629	10186814	.	+	0	Parent=GY2U012560.t1
chr10	GY2_uniform_reannotated_v2	CDS	10186896	10187135	.	+	0	Parent=GY2U012560.t1
chr10	GY2_uniform_reannotated_v2	transcript	10404302	10469350	.	+	.	ID=GY2U012561.t1;geneID=GY2U012561
chr10	GY2_uniform_reannotated_v2	exon	10404302	10404580	.	+	.	Parent=GY2U012561.t1
chr10	GY2_uniform_reannotated_v2	exon	10422795	10423077	.	+	.	Parent=GY2U012561.t1
chr10	GY2_uniform_reannotated_v2	exon	10423172	10423403	.	+	.	Parent=GY2U012561.t1
chr10	GY2_uniform_reannotated_v2	exon	10423514	10423659	.	+	.	Parent=GY2U012561.t1
chr10	GY2_uniform_reannotated_v2	exon	10438258	10438345	.	+	.	Parent=GY2U012561.t1
chr10	GY2_uniform_reannotated_v2	exon	10464624	10464770	.	+	.	Parent=GY2U012561.t1
chr10	GY2_uniform_reannotated_v2	exon	10468755	10468904	.	+	.	Parent=GY2U012561.t1
chr10	GY2_uniform_reannotated_v2	exon	10468996	10469350	.	+	.	Parent=GY2U012561.t1
chr10	GY2_uniform_reannotated_v2	CDS	10422815	10423077	.	+	0	Parent=GY2U012561.t1
chr10	GY2_uniform_reannotated_v2	CDS	10423172	10423403	.	+	1	Parent=GY2U012561.t1
chr10	GY2_uniform_reannotated_v2	CDS	10423514	10423659	.	+	0	Parent=GY2U012561.t1
chr10	GY2_uniform_reannotated_v2	CDS	10438258	10438345	.	+	1	Parent=GY2U012561.t1
chr10	GY2_uniform_reannotated_v2	CDS	10464624	10464770	.	+	0	Parent=GY2U012561.t1
chr10	GY2_uniform_reannotated_v2	CDS	10468755	10468904	.	+	0	Parent=GY2U012561.t1
chr10	GY2_uniform_reannotated_v2	CDS	10468996	10469073	.	+	0	Parent=GY2U012561.t1
chr10	GY2_uniform_reannotated_v2	transcript	10476169	10522253	.	+	.	ID=GY2U012562.t1;geneID=GY2U012562
chr10	GY2_uniform_reannotated_v2	exon	10476169	10476522	.	+	.	Parent=GY2U012562.t1
chr10	GY2_uniform_reannotated_v2	exon	10485974	10486147	.	+	.	Parent=GY2U012562.t1
chr10	GY2_uniform_reannotated_v2	exon	10491519	10491918	.	+	.	Parent=GY2U012562.t1
chr10	GY2_uniform_reannotated_v2	exon	10492090	10492373	.	+	.	Parent=GY2U012562.t1
chr10	GY2_uniform_reannotated_v2	exon	10517974	10518042	.	+	.	Parent=GY2U012562.t1
chr10	GY2_uniform_reannotated_v2	exon	10518144	10518200	.	+	.	Parent=GY2U012562.t1
chr10	GY2_uniform_reannotated_v2	exon	10520592	10520644	.	+	.	Parent=GY2U012562.t1
chr10	GY2_uniform_reannotated_v2	exon	10520767	10520842	.	+	.	Parent=GY2U012562.t1
chr10	GY2_uniform_reannotated_v2	exon	10521062	10522253	.	+	.	Parent=GY2U012562.t1
chr10	GY2_uniform_reannotated_v2	CDS	10476479	10476522	.	+	0	Parent=GY2U012562.t1
chr10	GY2_uniform_reannotated_v2	CDS	10485974	10486147	.	+	1	Parent=GY2U012562.t1
chr10	GY2_uniform_reannotated_v2	CDS	10491519	10491918	.	+	1	Parent=GY2U012562.t1
chr10	GY2_uniform_reannotated_v2	CDS	10492090	10492373	.	+	0	Parent=GY2U012562.t1
chr10	GY2_uniform_reannotated_v2	CDS	10517974	10518042	.	+	1	Parent=GY2U012562.t1
chr10	GY2_uniform_reannotated_v2	CDS	10518144	10518200	.	+	1	Parent=GY2U012562.t1
chr10	GY2_uniform_reannotated_v2	CDS	10520592	10520644	.	+	1	Parent=GY2U012562.t1
chr10	GY2_uniform_reannotated_v2	CDS	10520767	10520842	.	+	2	Parent=GY2U012562.t1
chr10	GY2_uniform_reannotated_v2	CDS	10521062	10522052	.	+	1	Parent=GY2U012562.t1
chr10	GY2_uniform_reannotated_v2	transcript	10524993	10564884	.	+	.	ID=GY2U012563.t1;geneID=GY2U012563
chr10	GY2_uniform_reannotated_v2	exon	10524993	10525150	.	+	.	Parent=GY2U012563.t1
chr10	GY2_uniform_reannotated_v2	exon	10525265	10525357	.	+	.	Parent=GY2U012563.t1
chr10	GY2_uniform_reannotated_v2	exon	10525470	10525534	.	+	.	Parent=GY2U012563.t1
chr10	GY2_uniform_reannotated_v2	exon	10555603	10555657	.	+	.	Parent=GY2U012563.t1
chr10	GY2_uniform_reannotated_v2	exon	10559537	10559626	.	+	.	Parent=GY2U012563.t1
chr10	GY2_uniform_reannotated_v2	exon	10559752	10559836	.	+	.	Parent=GY2U012563.t1
chr10	GY2_uniform_reannotated_v2	exon	10559927	10560022	.	+	.	Parent=GY2U012563.t1
chr10	GY2_uniform_reannotated_v2	exon	10562915	10563099	.	+	.	Parent=GY2U012563.t1
chr10	GY2_uniform_reannotated_v2	exon	10563174	10563262	.	+	.	Parent=GY2U012563.t1
chr10	GY2_uniform_reannotated_v2	exon	10564217	10564316	.	+	.	Parent=GY2U012563.t1
chr10	GY2_uniform_reannotated_v2	exon	10564392	10564884	.	+	.	Parent=GY2U012563.t1
chr10	GY2_uniform_reannotated_v2	CDS	10525097	10525150	.	+	0	Parent=GY2U012563.t1
chr10	GY2_uniform_reannotated_v2	CDS	10525265	10525357	.	+	0	Parent=GY2U012563.t1
chr10	GY2_uniform_reannotated_v2	CDS	10525470	10525534	.	+	0	Parent=GY2U012563.t1
chr10	GY2_uniform_reannotated_v2	CDS	10555603	10555657	.	+	1	Parent=GY2U012563.t1
chr10	GY2_uniform_reannotated_v2	CDS	10559537	10559626	.	+	0	Parent=GY2U012563.t1
chr10	GY2_uniform_reannotated_v2	CDS	10559752	10559836	.	+	0	Parent=GY2U012563.t1
chr10	GY2_uniform_reannotated_v2	CDS	10559927	10560022	.	+	2	Parent=GY2U012563.t1
chr10	GY2_uniform_reannotated_v2	CDS	10562915	10563099	.	+	2	Parent=GY2U012563.t1
chr10	GY2_uniform_reannotated_v2	CDS	10563174	10563262	.	+	0	Parent=GY2U012563.t1
chr10	GY2_uniform_reannotated_v2	CDS	10564217	10564316	.	+	1	Parent=GY2U012563.t1
chr10	GY2_uniform_reannotated_v2	CDS	10564392	10564451	.	+	0	Parent=GY2U012563.t1
chr10	GY2_uniform_reannotated_v2	transcript	10599435	10628387	.	-	.	ID=GY2U012564.t1;geneID=GY2U012564
chr10	GY2_uniform_reannotated_v2	exon	10599435	10600029	.	-	.	Parent=GY2U012564.t1
chr10	GY2_uniform_reannotated_v2	exon	10626952	10627068	.	-	.	Parent=GY2U012564.t1
chr10	GY2_uniform_reannotated_v2	exon	10628128	10628387	.	-	.	Parent=GY2U012564.t1
chr10	GY2_uniform_reannotated_v2	CDS	10599703	10600029	.	-	0	Parent=GY2U012564.t1
chr10	GY2_uniform_reannotated_v2	CDS	10626952	10627068	.	-	0	Parent=GY2U012564.t1
chr10	GY2_uniform_reannotated_v2	CDS	10628128	10628313	.	-	0	Parent=GY2U012564.t1
chr10	GY2_uniform_reannotated_v2	transcript	10646400	10650086	.	-	.	ID=GY2U012565.t1;geneID=GY2U012565
chr10	GY2_uniform_reannotated_v2	exon	10646400	10646621	.	-	.	Parent=GY2U012565.t1
chr10	GY2_uniform_reannotated_v2	exon	10648048	10650086	.	-	.	Parent=GY2U012565.t1
chr10	GY2_uniform_reannotated_v2	CDS	10648297	10649988	.	-	0	Parent=GY2U012565.t1
chr10	GY2_uniform_reannotated_v2	transcript	10648297	10650173	.	-	.	ID=GY2U012565.t2;geneID=GY2U012565
chr10	GY2_uniform_reannotated_v2	exon	10648297	10649655	.	-	.	Parent=GY2U012565.t2
chr10	GY2_uniform_reannotated_v2	exon	10650093	10650173	.	-	.	Parent=GY2U012565.t2
chr10	GY2_uniform_reannotated_v2	CDS	10648297	10649655	.	-	0	Parent=GY2U012565.t2
chr10	GY2_uniform_reannotated_v2	CDS	10650093	10650173	.	-	0	Parent=GY2U012565.t2
chr10	GY2_uniform_reannotated_v2	transcript	10689959	10693263	.	+	.	ID=GY2U012566.t2;geneID=GY2U012566
chr10	GY2_uniform_reannotated_v2	exon	10689959	10690331	.	+	.	Parent=GY2U012566.t2
chr10	GY2_uniform_reannotated_v2	exon	10690592	10690785	.	+	.	Parent=GY2U012566.t2
chr10	GY2_uniform_reannotated_v2	exon	10691292	10691325	.	+	.	Parent=GY2U012566.t2
chr10	GY2_uniform_reannotated_v2	exon	10691567	10692237	.	+	.	Parent=GY2U012566.t2
chr10	GY2_uniform_reannotated_v2	exon	10692919	10693263	.	+	.	Parent=GY2U012566.t2
chr10	GY2_uniform_reannotated_v2	CDS	10689959	10690331	.	+	0	Parent=GY2U012566.t2
chr10	GY2_uniform_reannotated_v2	CDS	10690592	10690785	.	+	2	Parent=GY2U012566.t2
chr10	GY2_uniform_reannotated_v2	CDS	10691292	10691325	.	+	0	Parent=GY2U012566.t2
chr10	GY2_uniform_reannotated_v2	CDS	10691567	10692237	.	+	2	Parent=GY2U012566.t2
chr10	GY2_uniform_reannotated_v2	CDS	10692919	10693263	.	+	0	Parent=GY2U012566.t2
chr10	GY2_uniform_reannotated_v2	transcript	10690039	10693538	.	+	.	ID=GY2U012566.t1;geneID=GY2U012566
chr10	GY2_uniform_reannotated_v2	exon	10690039	10690331	.	+	.	Parent=GY2U012566.t1
chr10	GY2_uniform_reannotated_v2	exon	10690592	10690785	.	+	.	Parent=GY2U012566.t1
chr10	GY2_uniform_reannotated_v2	exon	10691292	10691325	.	+	.	Parent=GY2U012566.t1
chr10	GY2_uniform_reannotated_v2	exon	10691567	10692237	.	+	.	Parent=GY2U012566.t1
chr10	GY2_uniform_reannotated_v2	exon	10692919	10693538	.	+	.	Parent=GY2U012566.t1
chr10	GY2_uniform_reannotated_v2	CDS	10690061	10690331	.	+	0	Parent=GY2U012566.t1
chr10	GY2_uniform_reannotated_v2	CDS	10690592	10690785	.	+	2	Parent=GY2U012566.t1
chr10	GY2_uniform_reannotated_v2	CDS	10691292	10691325	.	+	0	Parent=GY2U012566.t1
chr10	GY2_uniform_reannotated_v2	CDS	10691567	10692237	.	+	2	Parent=GY2U012566.t1
chr10	GY2_uniform_reannotated_v2	CDS	10692919	10693263	.	+	0	Parent=GY2U012566.t1
chr10	GY2_uniform_reannotated_v2	transcript	10732485	10742581	.	+	.	ID=GY2U012567.t1;geneID=GY2U012567
chr10	GY2_uniform_reannotated_v2	exon	10732485	10732837	.	+	.	Parent=GY2U012567.t1
chr10	GY2_uniform_reannotated_v2	exon	10732951	10733061	.	+	.	Parent=GY2U012567.t1
chr10	GY2_uniform_reannotated_v2	exon	10742029	10742581	.	+	.	Parent=GY2U012567.t1
chr10	GY2_uniform_reannotated_v2	CDS	10732538	10732837	.	+	0	Parent=GY2U012567.t1
chr10	GY2_uniform_reannotated_v2	CDS	10732951	10733061	.	+	0	Parent=GY2U012567.t1
chr10	GY2_uniform_reannotated_v2	CDS	10742029	10742325	.	+	0	Parent=GY2U012567.t1
chr10	GY2_uniform_reannotated_v2	transcript	10766541	10817826	.	+	.	ID=GY2U012568.t1;geneID=GY2U012568
chr10	GY2_uniform_reannotated_v2	exon	10766541	10766685	.	+	.	Parent=GY2U012568.t1
chr10	GY2_uniform_reannotated_v2	exon	10766782	10766880	.	+	.	Parent=GY2U012568.t1
chr10	GY2_uniform_reannotated_v2	exon	10773404	10773488	.	+	.	Parent=GY2U012568.t1
chr10	GY2_uniform_reannotated_v2	exon	10792814	10792883	.	+	.	Parent=GY2U012568.t1
chr10	GY2_uniform_reannotated_v2	exon	10793867	10793927	.	+	.	Parent=GY2U012568.t1
chr10	GY2_uniform_reannotated_v2	exon	10794007	10794060	.	+	.	Parent=GY2U012568.t1
chr10	GY2_uniform_reannotated_v2	exon	10799898	10800048	.	+	.	Parent=GY2U012568.t1
chr10	GY2_uniform_reannotated_v2	exon	10800145	10800241	.	+	.	Parent=GY2U012568.t1
chr10	GY2_uniform_reannotated_v2	exon	10806026	10806135	.	+	.	Parent=GY2U012568.t1
chr10	GY2_uniform_reannotated_v2	exon	10812653	10812759	.	+	.	Parent=GY2U012568.t1
chr10	GY2_uniform_reannotated_v2	exon	10816931	10817041	.	+	.	Parent=GY2U012568.t1
chr10	GY2_uniform_reannotated_v2	exon	10817130	10817243	.	+	.	Parent=GY2U012568.t1
chr10	GY2_uniform_reannotated_v2	exon	10817549	10817826	.	+	.	Parent=GY2U012568.t1
chr10	GY2_uniform_reannotated_v2	CDS	10766596	10766685	.	+	0	Parent=GY2U012568.t1
chr10	GY2_uniform_reannotated_v2	CDS	10766782	10766880	.	+	0	Parent=GY2U012568.t1
chr10	GY2_uniform_reannotated_v2	CDS	10773404	10773488	.	+	0	Parent=GY2U012568.t1
chr10	GY2_uniform_reannotated_v2	CDS	10792814	10792883	.	+	2	Parent=GY2U012568.t1
chr10	GY2_uniform_reannotated_v2	CDS	10793867	10793927	.	+	1	Parent=GY2U012568.t1
chr10	GY2_uniform_reannotated_v2	CDS	10794007	10794060	.	+	0	Parent=GY2U012568.t1
chr10	GY2_uniform_reannotated_v2	CDS	10799898	10800048	.	+	0	Parent=GY2U012568.t1
chr10	GY2_uniform_reannotated_v2	CDS	10800145	10800241	.	+	2	Parent=GY2U012568.t1
chr10	GY2_uniform_reannotated_v2	CDS	10806026	10806135	.	+	1	Parent=GY2U012568.t1
chr10	GY2_uniform_reannotated_v2	CDS	10812653	10812759	.	+	2	Parent=GY2U012568.t1
chr10	GY2_uniform_reannotated_v2	CDS	10816931	10817041	.	+	0	Parent=GY2U012568.t1
chr10	GY2_uniform_reannotated_v2	CDS	10817130	10817243	.	+	0	Parent=GY2U012568.t1
chr10	GY2_uniform_reannotated_v2	CDS	10817549	10817554	.	+	0	Parent=GY2U012568.t1
chr10	GY2_uniform_reannotated_v2	transcript	10823379	10824618	.	+	.	ID=GY2U012569.t1;geneID=GY2U012569
chr10	GY2_uniform_reannotated_v2	exon	10823379	10823888	.	+	.	Parent=GY2U012569.t1
chr10	GY2_uniform_reannotated_v2	exon	10824079	10824618	.	+	.	Parent=GY2U012569.t1
chr10	GY2_uniform_reannotated_v2	CDS	10823379	10823888	.	+	0	Parent=GY2U012569.t1
chr10	GY2_uniform_reannotated_v2	CDS	10824079	10824618	.	+	0	Parent=GY2U012569.t1
chr10	GY2_uniform_reannotated_v2	transcript	10965433	10993548	.	-	.	ID=GY2U012570.t1;geneID=GY2U012570
chr10	GY2_uniform_reannotated_v2	exon	10965433	10966716	.	-	.	Parent=GY2U012570.t1
chr10	GY2_uniform_reannotated_v2	exon	10968004	10968150	.	-	.	Parent=GY2U012570.t1
chr10	GY2_uniform_reannotated_v2	exon	10977394	10977560	.	-	.	Parent=GY2U012570.t1
chr10	GY2_uniform_reannotated_v2	exon	10977705	10977966	.	-	.	Parent=GY2U012570.t1
chr10	GY2_uniform_reannotated_v2	exon	10978051	10978218	.	-	.	Parent=GY2U012570.t1
chr10	GY2_uniform_reannotated_v2	exon	10993416	10993548	.	-	.	Parent=GY2U012570.t1
chr10	GY2_uniform_reannotated_v2	CDS	10966357	10966716	.	-	0	Parent=GY2U012570.t1
chr10	GY2_uniform_reannotated_v2	CDS	10968004	10968150	.	-	0	Parent=GY2U012570.t1
chr10	GY2_uniform_reannotated_v2	CDS	10977394	10977560	.	-	2	Parent=GY2U012570.t1
chr10	GY2_uniform_reannotated_v2	CDS	10977705	10977966	.	-	0	Parent=GY2U012570.t1
chr10	GY2_uniform_reannotated_v2	CDS	10978051	10978218	.	-	0	Parent=GY2U012570.t1
chr10	GY2_uniform_reannotated_v2	CDS	10993416	10993460	.	-	0	Parent=GY2U012570.t1
chr10	GY2_uniform_reannotated_v2	transcript	10993477	10994179	.	-	.	ID=GY2U012571.t1;geneID=GY2U012571
chr10	GY2_uniform_reannotated_v2	exon	10993477	10993718	.	-	.	Parent=GY2U012571.t1
chr10	GY2_uniform_reannotated_v2	exon	10993936	10994179	.	-	.	Parent=GY2U012571.t1
chr10	GY2_uniform_reannotated_v2	CDS	10993614	10993718	.	-	0	Parent=GY2U012571.t1
chr10	GY2_uniform_reannotated_v2	CDS	10993936	10994055	.	-	0	Parent=GY2U012571.t1
chr10	GY2_uniform_reannotated_v2	transcript	11003215	11008792	.	-	.	ID=GY2U012572.t1;geneID=GY2U012572
chr10	GY2_uniform_reannotated_v2	exon	11003215	11003646	.	-	.	Parent=GY2U012572.t1
chr10	GY2_uniform_reannotated_v2	exon	11003905	11004034	.	-	.	Parent=GY2U012572.t1
chr10	GY2_uniform_reannotated_v2	exon	11004535	11004663	.	-	.	Parent=GY2U012572.t1
chr10	GY2_uniform_reannotated_v2	exon	11004764	11004883	.	-	.	Parent=GY2U012572.t1
chr10	GY2_uniform_reannotated_v2	exon	11005281	11005346	.	-	.	Parent=GY2U012572.t1
chr10	GY2_uniform_reannotated_v2	exon	11007152	11007237	.	-	.	Parent=GY2U012572.t1
chr10	GY2_uniform_reannotated_v2	exon	11008527	11008792	.	-	.	Parent=GY2U012572.t1
chr10	GY2_uniform_reannotated_v2	CDS	11003558	11003646	.	-	2	Parent=GY2U012572.t1
chr10	GY2_uniform_reannotated_v2	CDS	11003905	11004034	.	-	0	Parent=GY2U012572.t1
chr10	GY2_uniform_reannotated_v2	CDS	11004535	11004663	.	-	0	Parent=GY2U012572.t1
chr10	GY2_uniform_reannotated_v2	CDS	11004764	11004883	.	-	0	Parent=GY2U012572.t1
chr10	GY2_uniform_reannotated_v2	CDS	11005281	11005286	.	-	0	Parent=GY2U012572.t1
chr10	GY2_uniform_reannotated_v2	transcript	11003558	11005286	.	-	.	ID=GY2U012572.t2;geneID=GY2U012572
chr10	GY2_uniform_reannotated_v2	exon	11003558	11003646	.	-	.	Parent=GY2U012572.t2
chr10	GY2_uniform_reannotated_v2	exon	11003905	11004034	.	-	.	Parent=GY2U012572.t2
chr10	GY2_uniform_reannotated_v2	exon	11004535	11004663	.	-	.	Parent=GY2U012572.t2
chr10	GY2_uniform_reannotated_v2	exon	11004764	11004883	.	-	.	Parent=GY2U012572.t2
chr10	GY2_uniform_reannotated_v2	exon	11005281	11005286	.	-	.	Parent=GY2U012572.t2
chr10	GY2_uniform_reannotated_v2	CDS	11003558	11003646	.	-	2	Parent=GY2U012572.t2
chr10	GY2_uniform_reannotated_v2	CDS	11003905	11004034	.	-	0	Parent=GY2U012572.t2
chr10	GY2_uniform_reannotated_v2	CDS	11004535	11004663	.	-	0	Parent=GY2U012572.t2
chr10	GY2_uniform_reannotated_v2	CDS	11004764	11004883	.	-	0	Parent=GY2U012572.t2
chr10	GY2_uniform_reannotated_v2	CDS	11005281	11005286	.	-	0	Parent=GY2U012572.t2
chr10	GY2_uniform_reannotated_v2	transcript	11023347	11047022	.	+	.	ID=GY2U012573.t1;geneID=GY2U012573
chr10	GY2_uniform_reannotated_v2	exon	11023347	11023523	.	+	.	Parent=GY2U012573.t1
chr10	GY2_uniform_reannotated_v2	exon	11023686	11023832	.	+	.	Parent=GY2U012573.t1
chr10	GY2_uniform_reannotated_v2	exon	11030611	11030746	.	+	.	Parent=GY2U012573.t1
chr10	GY2_uniform_reannotated_v2	exon	11044625	11044723	.	+	.	Parent=GY2U012573.t1
chr10	GY2_uniform_reannotated_v2	exon	11046576	11047022	.	+	.	Parent=GY2U012573.t1
chr10	GY2_uniform_reannotated_v2	CDS	11023432	11023523	.	+	0	Parent=GY2U012573.t1
chr10	GY2_uniform_reannotated_v2	CDS	11023686	11023832	.	+	1	Parent=GY2U012573.t1
chr10	GY2_uniform_reannotated_v2	CDS	11030611	11030746	.	+	1	Parent=GY2U012573.t1
chr10	GY2_uniform_reannotated_v2	CDS	11044625	11044723	.	+	0	Parent=GY2U012573.t1
chr10	GY2_uniform_reannotated_v2	CDS	11046576	11046788	.	+	0	Parent=GY2U012573.t1
chr10	GY2_uniform_reannotated_v2	transcript	11058695	11067410	.	-	.	ID=GY2U012574.t1;geneID=GY2U012574
chr10	GY2_uniform_reannotated_v2	exon	11058695	11059411	.	-	.	Parent=GY2U012574.t1
chr10	GY2_uniform_reannotated_v2	exon	11059498	11059661	.	-	.	Parent=GY2U012574.t1
chr10	GY2_uniform_reannotated_v2	exon	11059765	11059924	.	-	.	Parent=GY2U012574.t1
chr10	GY2_uniform_reannotated_v2	exon	11060804	11060912	.	-	.	Parent=GY2U012574.t1
chr10	GY2_uniform_reannotated_v2	exon	11066723	11066802	.	-	.	Parent=GY2U012574.t1
chr10	GY2_uniform_reannotated_v2	exon	11066927	11066989	.	-	.	Parent=GY2U012574.t1
chr10	GY2_uniform_reannotated_v2	exon	11067252	11067410	.	-	.	Parent=GY2U012574.t1
chr10	GY2_uniform_reannotated_v2	CDS	11059052	11059411	.	-	0	Parent=GY2U012574.t1
chr10	GY2_uniform_reannotated_v2	CDS	11059498	11059661	.	-	2	Parent=GY2U012574.t1
chr10	GY2_uniform_reannotated_v2	CDS	11059765	11059924	.	-	0	Parent=GY2U012574.t1
chr10	GY2_uniform_reannotated_v2	CDS	11060804	11060912	.	-	1	Parent=GY2U012574.t1
chr10	GY2_uniform_reannotated_v2	CDS	11066723	11066802	.	-	0	Parent=GY2U012574.t1
chr10	GY2_uniform_reannotated_v2	CDS	11066927	11066989	.	-	0	Parent=GY2U012574.t1
chr10	GY2_uniform_reannotated_v2	CDS	11067252	11067254	.	-	0	Parent=GY2U012574.t1
chr10	GY2_uniform_reannotated_v2	transcript	11095859	11129717	.	+	.	ID=GY2U012575.t1;geneID=GY2U012575
chr10	GY2_uniform_reannotated_v2	exon	11095859	11095998	.	+	.	Parent=GY2U012575.t1
chr10	GY2_uniform_reannotated_v2	exon	11096201	11096321	.	+	.	Parent=GY2U012575.t1
chr10	GY2_uniform_reannotated_v2	exon	11103354	11103927	.	+	.	Parent=GY2U012575.t1
chr10	GY2_uniform_reannotated_v2	exon	11118619	11118853	.	+	.	Parent=GY2U012575.t1
chr10	GY2_uniform_reannotated_v2	exon	11119202	11119367	.	+	.	Parent=GY2U012575.t1
chr10	GY2_uniform_reannotated_v2	exon	11120883	11121053	.	+	.	Parent=GY2U012575.t1
chr10	GY2_uniform_reannotated_v2	exon	11129126	11129376	.	+	.	Parent=GY2U012575.t1
chr10	GY2_uniform_reannotated_v2	exon	11129448	11129717	.	+	.	Parent=GY2U012575.t1
chr10	GY2_uniform_reannotated_v2	CDS	11103363	11103927	.	+	0	Parent=GY2U012575.t1
chr10	GY2_uniform_reannotated_v2	CDS	11118619	11118853	.	+	2	Parent=GY2U012575.t1
chr10	GY2_uniform_reannotated_v2	CDS	11119202	11119367	.	+	1	Parent=GY2U012575.t1
chr10	GY2_uniform_reannotated_v2	CDS	11120883	11121053	.	+	0	Parent=GY2U012575.t1
chr10	GY2_uniform_reannotated_v2	CDS	11129126	11129376	.	+	0	Parent=GY2U012575.t1
chr10	GY2_uniform_reannotated_v2	CDS	11129448	11129685	.	+	1	Parent=GY2U012575.t1
chr10	GY2_uniform_reannotated_v2	transcript	11166186	11215296	.	+	.	ID=GY2U012576.t1;geneID=GY2U012576
chr10	GY2_uniform_reannotated_v2	exon	11166186	11167301	.	+	.	Parent=GY2U012576.t1
chr10	GY2_uniform_reannotated_v2	exon	11203830	11204141	.	+	.	Parent=GY2U012576.t1
chr10	GY2_uniform_reannotated_v2	exon	11204214	11204327	.	+	.	Parent=GY2U012576.t1
chr10	GY2_uniform_reannotated_v2	exon	11204644	11204724	.	+	.	Parent=GY2U012576.t1
chr10	GY2_uniform_reannotated_v2	exon	11208614	11208670	.	+	.	Parent=GY2U012576.t1
chr10	GY2_uniform_reannotated_v2	exon	11214428	11214514	.	+	.	Parent=GY2U012576.t1
chr10	GY2_uniform_reannotated_v2	exon	11214661	11214774	.	+	.	Parent=GY2U012576.t1
chr10	GY2_uniform_reannotated_v2	exon	11214858	11215296	.	+	.	Parent=GY2U012576.t1
chr10	GY2_uniform_reannotated_v2	CDS	11166323	11167301	.	+	0	Parent=GY2U012576.t1
chr10	GY2_uniform_reannotated_v2	CDS	11203830	11204141	.	+	2	Parent=GY2U012576.t1
chr10	GY2_uniform_reannotated_v2	CDS	11204214	11204327	.	+	2	Parent=GY2U012576.t1
chr10	GY2_uniform_reannotated_v2	CDS	11204644	11204724	.	+	2	Parent=GY2U012576.t1
chr10	GY2_uniform_reannotated_v2	CDS	11208614	11208642	.	+	2	Parent=GY2U012576.t1
chr10	GY2_uniform_reannotated_v2	transcript	11230742	11249849	.	+	.	ID=GY2U012577.t1;geneID=GY2U012577
chr10	GY2_uniform_reannotated_v2	exon	11230742	11231221	.	+	.	Parent=GY2U012577.t1
chr10	GY2_uniform_reannotated_v2	exon	11231347	11231452	.	+	.	Parent=GY2U012577.t1
chr10	GY2_uniform_reannotated_v2	exon	11234688	11234909	.	+	.	Parent=GY2U012577.t1
chr10	GY2_uniform_reannotated_v2	exon	11235010	11235097	.	+	.	Parent=GY2U012577.t1
chr10	GY2_uniform_reannotated_v2	exon	11235204	11235313	.	+	.	Parent=GY2U012577.t1
chr10	GY2_uniform_reannotated_v2	exon	11235442	11235535	.	+	.	Parent=GY2U012577.t1
chr10	GY2_uniform_reannotated_v2	exon	11237303	11237491	.	+	.	Parent=GY2U012577.t1
chr10	GY2_uniform_reannotated_v2	exon	11237583	11237642	.	+	.	Parent=GY2U012577.t1
chr10	GY2_uniform_reannotated_v2	exon	11249426	11249849	.	+	.	Parent=GY2U012577.t1
chr10	GY2_uniform_reannotated_v2	CDS	11234694	11234909	.	+	0	Parent=GY2U012577.t1
chr10	GY2_uniform_reannotated_v2	CDS	11235010	11235097	.	+	0	Parent=GY2U012577.t1
chr10	GY2_uniform_reannotated_v2	CDS	11235204	11235313	.	+	2	Parent=GY2U012577.t1
chr10	GY2_uniform_reannotated_v2	CDS	11235442	11235535	.	+	0	Parent=GY2U012577.t1
chr10	GY2_uniform_reannotated_v2	CDS	11237303	11237491	.	+	2	Parent=GY2U012577.t1
chr10	GY2_uniform_reannotated_v2	CDS	11237583	11237642	.	+	2	Parent=GY2U012577.t1
chr10	GY2_uniform_reannotated_v2	CDS	11249426	11249619	.	+	2	Parent=GY2U012577.t1
chr10	GY2_uniform_reannotated_v2	transcript	11257692	11260873	.	-	.	ID=GY2U012578.t1;geneID=GY2U012578
chr10	GY2_uniform_reannotated_v2	exon	11257692	11258245	.	-	.	Parent=GY2U012578.t1
chr10	GY2_uniform_reannotated_v2	exon	11259287	11259382	.	-	.	Parent=GY2U012578.t1
chr10	GY2_uniform_reannotated_v2	exon	11260675	11260873	.	-	.	Parent=GY2U012578.t1
chr10	GY2_uniform_reannotated_v2	CDS	11257955	11258245	.	-	0	Parent=GY2U012578.t1
chr10	GY2_uniform_reannotated_v2	CDS	11259287	11259382	.	-	0	Parent=GY2U012578.t1
chr10	GY2_uniform_reannotated_v2	CDS	11260675	11260791	.	-	0	Parent=GY2U012578.t1
chr10	GY2_uniform_reannotated_v2	transcript	11277047	11340721	.	-	.	ID=GY2U012579.t1;geneID=GY2U012579
chr10	GY2_uniform_reannotated_v2	exon	11277047	11277589	.	-	.	Parent=GY2U012579.t1
chr10	GY2_uniform_reannotated_v2	exon	11280826	11280997	.	-	.	Parent=GY2U012579.t1
chr10	GY2_uniform_reannotated_v2	exon	11288560	11288605	.	-	.	Parent=GY2U012579.t1
chr10	GY2_uniform_reannotated_v2	exon	11288696	11288778	.	-	.	Parent=GY2U012579.t1
chr10	GY2_uniform_reannotated_v2	exon	11289640	11289719	.	-	.	Parent=GY2U012579.t1
chr10	GY2_uniform_reannotated_v2	exon	11293177	11293285	.	-	.	Parent=GY2U012579.t1
chr10	GY2_uniform_reannotated_v2	exon	11302141	11302209	.	-	.	Parent=GY2U012579.t1
chr10	GY2_uniform_reannotated_v2	exon	11308910	11308960	.	-	.	Parent=GY2U012579.t1
chr10	GY2_uniform_reannotated_v2	exon	11309121	11309246	.	-	.	Parent=GY2U012579.t1
chr10	GY2_uniform_reannotated_v2	exon	11309359	11309482	.	-	.	Parent=GY2U012579.t1
chr10	GY2_uniform_reannotated_v2	exon	11320808	11320863	.	-	.	Parent=GY2U012579.t1
chr10	GY2_uniform_reannotated_v2	exon	11321249	11321313	.	-	.	Parent=GY2U012579.t1
chr10	GY2_uniform_reannotated_v2	exon	11321413	11321488	.	-	.	Parent=GY2U012579.t1
chr10	GY2_uniform_reannotated_v2	exon	11328005	11328063	.	-	.	Parent=GY2U012579.t1
chr10	GY2_uniform_reannotated_v2	exon	11339609	11339720	.	-	.	Parent=GY2U012579.t1
chr10	GY2_uniform_reannotated_v2	exon	11339898	11340304	.	-	.	Parent=GY2U012579.t1
chr10	GY2_uniform_reannotated_v2	exon	11340614	11340721	.	-	.	Parent=GY2U012579.t1
chr10	GY2_uniform_reannotated_v2	CDS	11277471	11277589	.	-	2	Parent=GY2U012579.t1
chr10	GY2_uniform_reannotated_v2	CDS	11280826	11280997	.	-	0	Parent=GY2U012579.t1
chr10	GY2_uniform_reannotated_v2	CDS	11288560	11288605	.	-	1	Parent=GY2U012579.t1
chr10	GY2_uniform_reannotated_v2	CDS	11288696	11288778	.	-	0	Parent=GY2U012579.t1
chr10	GY2_uniform_reannotated_v2	CDS	11289640	11289719	.	-	2	Parent=GY2U012579.t1
chr10	GY2_uniform_reannotated_v2	CDS	11293177	11293285	.	-	0	Parent=GY2U012579.t1
chr10	GY2_uniform_reannotated_v2	CDS	11302141	11302209	.	-	0	Parent=GY2U012579.t1
chr10	GY2_uniform_reannotated_v2	CDS	11308910	11308960	.	-	0	Parent=GY2U012579.t1
chr10	GY2_uniform_reannotated_v2	CDS	11309121	11309246	.	-	0	Parent=GY2U012579.t1
chr10	GY2_uniform_reannotated_v2	CDS	11309359	11309482	.	-	1	Parent=GY2U012579.t1
chr10	GY2_uniform_reannotated_v2	CDS	11320808	11320863	.	-	0	Parent=GY2U012579.t1
chr10	GY2_uniform_reannotated_v2	CDS	11321249	11321313	.	-	2	Parent=GY2U012579.t1
chr10	GY2_uniform_reannotated_v2	CDS	11321413	11321488	.	-	0	Parent=GY2U012579.t1
chr10	GY2_uniform_reannotated_v2	CDS	11328005	11328063	.	-	2	Parent=GY2U012579.t1
chr10	GY2_uniform_reannotated_v2	CDS	11339609	11339720	.	-	0	Parent=GY2U012579.t1
chr10	GY2_uniform_reannotated_v2	CDS	11339898	11340251	.	-	0	Parent=GY2U012579.t1
chr10	GY2_uniform_reannotated_v2	transcript	11360191	11362314	.	+	.	ID=GY2U012580.t1;geneID=GY2U012580
chr10	GY2_uniform_reannotated_v2	exon	11360191	11360830	.	+	.	Parent=GY2U012580.t1
chr10	GY2_uniform_reannotated_v2	exon	11361075	11362314	.	+	.	Parent=GY2U012580.t1
chr10	GY2_uniform_reannotated_v2	CDS	11360257	11360830	.	+	0	Parent=GY2U012580.t1
chr10	GY2_uniform_reannotated_v2	CDS	11361075	11362114	.	+	2	Parent=GY2U012580.t1
chr10	GY2_uniform_reannotated_v2	transcript	11402557	11404790	.	-	.	ID=GY2U012581.t1;geneID=GY2U012581
chr10	GY2_uniform_reannotated_v2	exon	11402557	11403690	.	-	.	Parent=GY2U012581.t1
chr10	GY2_uniform_reannotated_v2	exon	11404320	11404790	.	-	.	Parent=GY2U012581.t1
chr10	GY2_uniform_reannotated_v2	CDS	11402679	11403690	.	-	1	Parent=GY2U012581.t1
chr10	GY2_uniform_reannotated_v2	CDS	11404320	11404636	.	-	0	Parent=GY2U012581.t1
chr10	GY2_uniform_reannotated_v2	transcript	11402679	11404636	.	-	.	ID=GY2U012581.t2;geneID=GY2U012581
chr10	GY2_uniform_reannotated_v2	exon	11402679	11403690	.	-	.	Parent=GY2U012581.t2
chr10	GY2_uniform_reannotated_v2	exon	11404320	11404636	.	-	.	Parent=GY2U012581.t2
chr10	GY2_uniform_reannotated_v2	CDS	11402679	11403690	.	-	1	Parent=GY2U012581.t2
chr10	GY2_uniform_reannotated_v2	CDS	11404320	11404636	.	-	0	Parent=GY2U012581.t2
chr10	GY2_uniform_reannotated_v2	transcript	11413424	11419290	.	-	.	ID=GY2U012582.t1;geneID=GY2U012582
chr10	GY2_uniform_reannotated_v2	exon	11413424	11413907	.	-	.	Parent=GY2U012582.t1
chr10	GY2_uniform_reannotated_v2	exon	11414372	11414476	.	-	.	Parent=GY2U012582.t1
chr10	GY2_uniform_reannotated_v2	exon	11414567	11414688	.	-	.	Parent=GY2U012582.t1
chr10	GY2_uniform_reannotated_v2	exon	11415448	11415649	.	-	.	Parent=GY2U012582.t1
chr10	GY2_uniform_reannotated_v2	exon	11418685	11418745	.	-	.	Parent=GY2U012582.t1
chr10	GY2_uniform_reannotated_v2	exon	11418949	11419290	.	-	.	Parent=GY2U012582.t1
chr10	GY2_uniform_reannotated_v2	CDS	11413824	11413907	.	-	0	Parent=GY2U012582.t1
chr10	GY2_uniform_reannotated_v2	CDS	11414372	11414476	.	-	0	Parent=GY2U012582.t1
chr10	GY2_uniform_reannotated_v2	CDS	11414567	11414688	.	-	2	Parent=GY2U012582.t1
chr10	GY2_uniform_reannotated_v2	CDS	11415448	11415649	.	-	0	Parent=GY2U012582.t1
chr10	GY2_uniform_reannotated_v2	CDS	11418685	11418745	.	-	1	Parent=GY2U012582.t1
chr10	GY2_uniform_reannotated_v2	CDS	11418949	11419214	.	-	0	Parent=GY2U012582.t1
chr10	GY2_uniform_reannotated_v2	transcript	11423745	11426783	.	-	.	ID=GY2U012583.t1;geneID=GY2U012583
chr10	GY2_uniform_reannotated_v2	exon	11423745	11424347	.	-	.	Parent=GY2U012583.t1
chr10	GY2_uniform_reannotated_v2	exon	11425033	11425181	.	-	.	Parent=GY2U012583.t1
chr10	GY2_uniform_reannotated_v2	exon	11425607	11425771	.	-	.	Parent=GY2U012583.t1
chr10	GY2_uniform_reannotated_v2	exon	11425977	11426156	.	-	.	Parent=GY2U012583.t1
chr10	GY2_uniform_reannotated_v2	exon	11426226	11426783	.	-	.	Parent=GY2U012583.t1
chr10	GY2_uniform_reannotated_v2	CDS	11423999	11424347	.	-	1	Parent=GY2U012583.t1
chr10	GY2_uniform_reannotated_v2	CDS	11425033	11425181	.	-	0	Parent=GY2U012583.t1
chr10	GY2_uniform_reannotated_v2	CDS	11425607	11425771	.	-	0	Parent=GY2U012583.t1
chr10	GY2_uniform_reannotated_v2	CDS	11425977	11426123	.	-	0	Parent=GY2U012583.t1
chr10	GY2_uniform_reannotated_v2	transcript	11432060	11433812	.	-	.	ID=GY2U012584.t1;geneID=GY2U012584
chr10	GY2_uniform_reannotated_v2	exon	11432060	11432371	.	-	.	Parent=GY2U012584.t1
chr10	GY2_uniform_reannotated_v2	exon	11432482	11432637	.	-	.	Parent=GY2U012584.t1
chr10	GY2_uniform_reannotated_v2	exon	11432778	11433812	.	-	.	Parent=GY2U012584.t1
chr10	GY2_uniform_reannotated_v2	CDS	11432060	11432371	.	-	0	Parent=GY2U012584.t1
chr10	GY2_uniform_reannotated_v2	CDS	11432482	11432637	.	-	0	Parent=GY2U012584.t1
chr10	GY2_uniform_reannotated_v2	CDS	11432778	11433812	.	-	0	Parent=GY2U012584.t1
chr10	GY2_uniform_reannotated_v2	transcript	11447025	11450351	.	+	.	ID=GY2U012585.t1;geneID=GY2U012585
chr10	GY2_uniform_reannotated_v2	exon	11447025	11447990	.	+	.	Parent=GY2U012585.t1
chr10	GY2_uniform_reannotated_v2	exon	11449616	11449759	.	+	.	Parent=GY2U012585.t1
chr10	GY2_uniform_reannotated_v2	exon	11449998	11450351	.	+	.	Parent=GY2U012585.t1
chr10	GY2_uniform_reannotated_v2	CDS	11447025	11447990	.	+	0	Parent=GY2U012585.t1
chr10	GY2_uniform_reannotated_v2	CDS	11449616	11449759	.	+	0	Parent=GY2U012585.t1
chr10	GY2_uniform_reannotated_v2	CDS	11449998	11450351	.	+	0	Parent=GY2U012585.t1
chr10	GY2_uniform_reannotated_v2	transcript	11511235	11512116	.	+	.	ID=GY2U012586.t1;geneID=GY2U012586
chr10	GY2_uniform_reannotated_v2	exon	11511235	11512116	.	+	.	Parent=GY2U012586.t1
chr10	GY2_uniform_reannotated_v2	CDS	11511235	11512116	.	+	0	Parent=GY2U012586.t1
chr10	GY2_uniform_reannotated_v2	transcript	11517219	11536726	.	-	.	ID=GY2U012587.t1;geneID=GY2U012587
chr10	GY2_uniform_reannotated_v2	exon	11517219	11517561	.	-	.	Parent=GY2U012587.t1
chr10	GY2_uniform_reannotated_v2	exon	11517670	11517788	.	-	.	Parent=GY2U012587.t1
chr10	GY2_uniform_reannotated_v2	exon	11517922	11518028	.	-	.	Parent=GY2U012587.t1
chr10	GY2_uniform_reannotated_v2	exon	11518585	11518663	.	-	.	Parent=GY2U012587.t1
chr10	GY2_uniform_reannotated_v2	exon	11518792	11518878	.	-	.	Parent=GY2U012587.t1
chr10	GY2_uniform_reannotated_v2	exon	11518987	11519066	.	-	.	Parent=GY2U012587.t1
chr10	GY2_uniform_reannotated_v2	exon	11534614	11534785	.	-	.	Parent=GY2U012587.t1
chr10	GY2_uniform_reannotated_v2	exon	11535303	11535452	.	-	.	Parent=GY2U012587.t1
chr10	GY2_uniform_reannotated_v2	exon	11535944	11536265	.	-	.	Parent=GY2U012587.t1
chr10	GY2_uniform_reannotated_v2	exon	11536393	11536726	.	-	.	Parent=GY2U012587.t1
chr10	GY2_uniform_reannotated_v2	CDS	11517462	11517561	.	-	1	Parent=GY2U012587.t1
chr10	GY2_uniform_reannotated_v2	CDS	11517670	11517788	.	-	0	Parent=GY2U012587.t1
chr10	GY2_uniform_reannotated_v2	CDS	11517922	11518028	.	-	2	Parent=GY2U012587.t1
chr10	GY2_uniform_reannotated_v2	CDS	11518585	11518663	.	-	0	Parent=GY2U012587.t1
chr10	GY2_uniform_reannotated_v2	CDS	11518792	11518878	.	-	0	Parent=GY2U012587.t1
chr10	GY2_uniform_reannotated_v2	CDS	11518987	11519066	.	-	2	Parent=GY2U012587.t1
chr10	GY2_uniform_reannotated_v2	CDS	11534614	11534785	.	-	0	Parent=GY2U012587.t1
chr10	GY2_uniform_reannotated_v2	CDS	11535303	11535452	.	-	0	Parent=GY2U012587.t1
chr10	GY2_uniform_reannotated_v2	CDS	11535944	11536265	.	-	1	Parent=GY2U012587.t1
chr10	GY2_uniform_reannotated_v2	CDS	11536393	11536655	.	-	0	Parent=GY2U012587.t1
chr10	GY2_uniform_reannotated_v2	transcript	11517462	11536655	.	-	.	ID=GY2U012587.t2;geneID=GY2U012587
chr10	GY2_uniform_reannotated_v2	exon	11517462	11517561	.	-	.	Parent=GY2U012587.t2
chr10	GY2_uniform_reannotated_v2	exon	11517670	11517788	.	-	.	Parent=GY2U012587.t2
chr10	GY2_uniform_reannotated_v2	exon	11517922	11518028	.	-	.	Parent=GY2U012587.t2
chr10	GY2_uniform_reannotated_v2	exon	11518585	11518663	.	-	.	Parent=GY2U012587.t2
chr10	GY2_uniform_reannotated_v2	exon	11518792	11518878	.	-	.	Parent=GY2U012587.t2
chr10	GY2_uniform_reannotated_v2	exon	11518987	11519066	.	-	.	Parent=GY2U012587.t2
chr10	GY2_uniform_reannotated_v2	exon	11534614	11534785	.	-	.	Parent=GY2U012587.t2
chr10	GY2_uniform_reannotated_v2	exon	11535303	11535452	.	-	.	Parent=GY2U012587.t2
chr10	GY2_uniform_reannotated_v2	exon	11535944	11536265	.	-	.	Parent=GY2U012587.t2
chr10	GY2_uniform_reannotated_v2	exon	11536393	11536655	.	-	.	Parent=GY2U012587.t2
chr10	GY2_uniform_reannotated_v2	CDS	11517462	11517561	.	-	1	Parent=GY2U012587.t2
chr10	GY2_uniform_reannotated_v2	CDS	11517670	11517788	.	-	0	Parent=GY2U012587.t2
chr10	GY2_uniform_reannotated_v2	CDS	11517922	11518028	.	-	2	Parent=GY2U012587.t2
chr10	GY2_uniform_reannotated_v2	CDS	11518585	11518663	.	-	0	Parent=GY2U012587.t2
chr10	GY2_uniform_reannotated_v2	CDS	11518792	11518878	.	-	0	Parent=GY2U012587.t2
chr10	GY2_uniform_reannotated_v2	CDS	11518987	11519066	.	-	2	Parent=GY2U012587.t2
chr10	GY2_uniform_reannotated_v2	CDS	11534614	11534785	.	-	0	Parent=GY2U012587.t2
chr10	GY2_uniform_reannotated_v2	CDS	11535303	11535452	.	-	0	Parent=GY2U012587.t2
chr10	GY2_uniform_reannotated_v2	CDS	11535944	11536265	.	-	1	Parent=GY2U012587.t2
chr10	GY2_uniform_reannotated_v2	CDS	11536393	11536655	.	-	0	Parent=GY2U012587.t2
chr10	GY2_uniform_reannotated_v2	transcript	11537985	11541135	.	-	.	ID=GY2U012588.t1;geneID=GY2U012588
chr10	GY2_uniform_reannotated_v2	exon	11537985	11538557	.	-	.	Parent=GY2U012588.t1
chr10	GY2_uniform_reannotated_v2	exon	11539147	11539419	.	-	.	Parent=GY2U012588.t1
chr10	GY2_uniform_reannotated_v2	exon	11540211	11540615	.	-	.	Parent=GY2U012588.t1
chr10	GY2_uniform_reannotated_v2	exon	11540867	11541135	.	-	.	Parent=GY2U012588.t1
chr10	GY2_uniform_reannotated_v2	CDS	11538228	11538557	.	-	0	Parent=GY2U012588.t1
chr10	GY2_uniform_reannotated_v2	CDS	11539147	11539419	.	-	0	Parent=GY2U012588.t1
chr10	GY2_uniform_reannotated_v2	CDS	11540211	11540615	.	-	0	Parent=GY2U012588.t1
chr10	GY2_uniform_reannotated_v2	CDS	11540867	11540941	.	-	0	Parent=GY2U012588.t1
chr10	GY2_uniform_reannotated_v2	transcript	11549046	11597066	.	-	.	ID=GY2U012589.t1;geneID=GY2U012589
chr10	GY2_uniform_reannotated_v2	exon	11549046	11549709	.	-	.	Parent=GY2U012589.t1
chr10	GY2_uniform_reannotated_v2	exon	11563772	11564025	.	-	.	Parent=GY2U012589.t1
chr10	GY2_uniform_reannotated_v2	exon	11564111	11564289	.	-	.	Parent=GY2U012589.t1
chr10	GY2_uniform_reannotated_v2	exon	11565125	11565372	.	-	.	Parent=GY2U012589.t1
chr10	GY2_uniform_reannotated_v2	exon	11582850	11583075	.	-	.	Parent=GY2U012589.t1
chr10	GY2_uniform_reannotated_v2	exon	11583191	11583406	.	-	.	Parent=GY2U012589.t1
chr10	GY2_uniform_reannotated_v2	exon	11595403	11595609	.	-	.	Parent=GY2U012589.t1
chr10	GY2_uniform_reannotated_v2	exon	11596012	11596668	.	-	.	Parent=GY2U012589.t1
chr10	GY2_uniform_reannotated_v2	exon	11596863	11597066	.	-	.	Parent=GY2U012589.t1
chr10	GY2_uniform_reannotated_v2	CDS	11549558	11549709	.	-	2	Parent=GY2U012589.t1
chr10	GY2_uniform_reannotated_v2	CDS	11563772	11564025	.	-	1	Parent=GY2U012589.t1
chr10	GY2_uniform_reannotated_v2	CDS	11564111	11564289	.	-	0	Parent=GY2U012589.t1
chr10	GY2_uniform_reannotated_v2	CDS	11565125	11565372	.	-	2	Parent=GY2U012589.t1
chr10	GY2_uniform_reannotated_v2	CDS	11582850	11583075	.	-	0	Parent=GY2U012589.t1
chr10	GY2_uniform_reannotated_v2	CDS	11583191	11583406	.	-	0	Parent=GY2U012589.t1
chr10	GY2_uniform_reannotated_v2	CDS	11595403	11595609	.	-	0	Parent=GY2U012589.t1
chr10	GY2_uniform_reannotated_v2	CDS	11596012	11596668	.	-	0	Parent=GY2U012589.t1
chr10	GY2_uniform_reannotated_v2	CDS	11596863	11597009	.	-	0	Parent=GY2U012589.t1
chr10	GY2_uniform_reannotated_v2	transcript	11549558	11597009	.	-	.	ID=GY2U012589.t2;geneID=GY2U012589
chr10	GY2_uniform_reannotated_v2	exon	11549558	11549709	.	-	.	Parent=GY2U012589.t2
chr10	GY2_uniform_reannotated_v2	exon	11563772	11564025	.	-	.	Parent=GY2U012589.t2
chr10	GY2_uniform_reannotated_v2	exon	11564111	11564289	.	-	.	Parent=GY2U012589.t2
chr10	GY2_uniform_reannotated_v2	exon	11565125	11565372	.	-	.	Parent=GY2U012589.t2
chr10	GY2_uniform_reannotated_v2	exon	11582850	11583075	.	-	.	Parent=GY2U012589.t2
chr10	GY2_uniform_reannotated_v2	exon	11583191	11583406	.	-	.	Parent=GY2U012589.t2
chr10	GY2_uniform_reannotated_v2	exon	11595403	11595609	.	-	.	Parent=GY2U012589.t2
chr10	GY2_uniform_reannotated_v2	exon	11596012	11596109	.	-	.	Parent=GY2U012589.t2
chr10	GY2_uniform_reannotated_v2	exon	11596185	11596668	.	-	.	Parent=GY2U012589.t2
chr10	GY2_uniform_reannotated_v2	exon	11596863	11597009	.	-	.	Parent=GY2U012589.t2
chr10	GY2_uniform_reannotated_v2	CDS	11549558	11549709	.	-	2	Parent=GY2U012589.t2
chr10	GY2_uniform_reannotated_v2	CDS	11563772	11564025	.	-	1	Parent=GY2U012589.t2
chr10	GY2_uniform_reannotated_v2	CDS	11564111	11564289	.	-	0	Parent=GY2U012589.t2
chr10	GY2_uniform_reannotated_v2	CDS	11565125	11565372	.	-	2	Parent=GY2U012589.t2
chr10	GY2_uniform_reannotated_v2	CDS	11582850	11583075	.	-	0	Parent=GY2U012589.t2
chr10	GY2_uniform_reannotated_v2	CDS	11583191	11583406	.	-	0	Parent=GY2U012589.t2
chr10	GY2_uniform_reannotated_v2	CDS	11595403	11595609	.	-	0	Parent=GY2U012589.t2
chr10	GY2_uniform_reannotated_v2	CDS	11596012	11596109	.	-	2	Parent=GY2U012589.t2
chr10	GY2_uniform_reannotated_v2	CDS	11596185	11596668	.	-	0	Parent=GY2U012589.t2
chr10	GY2_uniform_reannotated_v2	CDS	11596863	11597009	.	-	0	Parent=GY2U012589.t2
chr10	GY2_uniform_reannotated_v2	transcript	11629863	11643173	.	-	.	ID=GY2U012590.t1;geneID=GY2U012590
chr10	GY2_uniform_reannotated_v2	exon	11629863	11630134	.	-	.	Parent=GY2U012590.t1
chr10	GY2_uniform_reannotated_v2	exon	11630248	11630307	.	-	.	Parent=GY2U012590.t1
chr10	GY2_uniform_reannotated_v2	exon	11641730	11641969	.	-	.	Parent=GY2U012590.t1
chr10	GY2_uniform_reannotated_v2	exon	11642580	11642735	.	-	.	Parent=GY2U012590.t1
chr10	GY2_uniform_reannotated_v2	exon	11642842	11643173	.	-	.	Parent=GY2U012590.t1
chr10	GY2_uniform_reannotated_v2	CDS	11630030	11630134	.	-	0	Parent=GY2U012590.t1
chr10	GY2_uniform_reannotated_v2	CDS	11630248	11630307	.	-	0	Parent=GY2U012590.t1
chr10	GY2_uniform_reannotated_v2	CDS	11641730	11641969	.	-	0	Parent=GY2U012590.t1
chr10	GY2_uniform_reannotated_v2	CDS	11642580	11642735	.	-	0	Parent=GY2U012590.t1
chr10	GY2_uniform_reannotated_v2	CDS	11642842	11642973	.	-	0	Parent=GY2U012590.t1
chr10	GY2_uniform_reannotated_v2	transcript	11690426	11692749	.	+	.	ID=GY2U012591.t1;geneID=GY2U012591
chr10	GY2_uniform_reannotated_v2	exon	11690426	11690449	.	+	.	Parent=GY2U012591.t1
chr10	GY2_uniform_reannotated_v2	exon	11691612	11692055	.	+	.	Parent=GY2U012591.t1
chr10	GY2_uniform_reannotated_v2	exon	11692630	11692749	.	+	.	Parent=GY2U012591.t1
chr10	GY2_uniform_reannotated_v2	CDS	11690426	11690449	.	+	0	Parent=GY2U012591.t1
chr10	GY2_uniform_reannotated_v2	CDS	11691612	11692055	.	+	0	Parent=GY2U012591.t1
chr10	GY2_uniform_reannotated_v2	CDS	11692630	11692749	.	+	0	Parent=GY2U012591.t1
chr10	GY2_uniform_reannotated_v2	transcript	11816740	11818949	.	-	.	ID=GY2U012592.t1;geneID=GY2U012592
chr10	GY2_uniform_reannotated_v2	exon	11816740	11817094	.	-	.	Parent=GY2U012592.t1
chr10	GY2_uniform_reannotated_v2	exon	11817960	11818308	.	-	.	Parent=GY2U012592.t1
chr10	GY2_uniform_reannotated_v2	exon	11818451	11818949	.	-	.	Parent=GY2U012592.t1
chr10	GY2_uniform_reannotated_v2	CDS	11816855	11817094	.	-	0	Parent=GY2U012592.t1
chr10	GY2_uniform_reannotated_v2	CDS	11817960	11818308	.	-	1	Parent=GY2U012592.t1
chr10	GY2_uniform_reannotated_v2	CDS	11818451	11818866	.	-	0	Parent=GY2U012592.t1
chr10	GY2_uniform_reannotated_v2	transcript	11912839	11917063	.	+	.	ID=GY2U012593.t1;geneID=GY2U012593
chr10	GY2_uniform_reannotated_v2	exon	11912839	11915670	.	+	.	Parent=GY2U012593.t1
chr10	GY2_uniform_reannotated_v2	exon	11916589	11916678	.	+	.	Parent=GY2U012593.t1
chr10	GY2_uniform_reannotated_v2	exon	11916765	11917063	.	+	.	Parent=GY2U012593.t1
chr10	GY2_uniform_reannotated_v2	CDS	11912883	11915495	.	+	0	Parent=GY2U012593.t1
chr10	GY2_uniform_reannotated_v2	transcript	11972752	12000066	.	+	.	ID=GY2U012594.t1;geneID=GY2U012594
chr10	GY2_uniform_reannotated_v2	exon	11972752	11972770	.	+	.	Parent=GY2U012594.t1
chr10	GY2_uniform_reannotated_v2	exon	11973199	11973519	.	+	.	Parent=GY2U012594.t1
chr10	GY2_uniform_reannotated_v2	exon	11974842	11975268	.	+	.	Parent=GY2U012594.t1
chr10	GY2_uniform_reannotated_v2	exon	11975373	11975829	.	+	.	Parent=GY2U012594.t1
chr10	GY2_uniform_reannotated_v2	exon	11975914	11976068	.	+	.	Parent=GY2U012594.t1
chr10	GY2_uniform_reannotated_v2	exon	11976172	11976260	.	+	.	Parent=GY2U012594.t1
chr10	GY2_uniform_reannotated_v2	exon	11988854	11988939	.	+	.	Parent=GY2U012594.t1
chr10	GY2_uniform_reannotated_v2	exon	11989049	11989211	.	+	.	Parent=GY2U012594.t1
chr10	GY2_uniform_reannotated_v2	exon	11989358	11989481	.	+	.	Parent=GY2U012594.t1
chr10	GY2_uniform_reannotated_v2	exon	11989620	11989777	.	+	.	Parent=GY2U012594.t1
chr10	GY2_uniform_reannotated_v2	exon	11989886	11989970	.	+	.	Parent=GY2U012594.t1
chr10	GY2_uniform_reannotated_v2	exon	11998394	11998606	.	+	.	Parent=GY2U012594.t1
chr10	GY2_uniform_reannotated_v2	exon	11999051	11999112	.	+	.	Parent=GY2U012594.t1
chr10	GY2_uniform_reannotated_v2	exon	11999179	12000066	.	+	.	Parent=GY2U012594.t1
chr10	GY2_uniform_reannotated_v2	CDS	11973233	11973519	.	+	0	Parent=GY2U012594.t1
chr10	GY2_uniform_reannotated_v2	CDS	11974842	11975268	.	+	1	Parent=GY2U012594.t1
chr10	GY2_uniform_reannotated_v2	CDS	11975373	11975829	.	+	0	Parent=GY2U012594.t1
chr10	GY2_uniform_reannotated_v2	CDS	11975914	11976068	.	+	2	Parent=GY2U012594.t1
chr10	GY2_uniform_reannotated_v2	CDS	11976172	11976260	.	+	0	Parent=GY2U012594.t1
chr10	GY2_uniform_reannotated_v2	CDS	11988854	11988939	.	+	1	Parent=GY2U012594.t1
chr10	GY2_uniform_reannotated_v2	CDS	11989049	11989211	.	+	2	Parent=GY2U012594.t1
chr10	GY2_uniform_reannotated_v2	CDS	11989358	11989481	.	+	1	Parent=GY2U012594.t1
chr10	GY2_uniform_reannotated_v2	CDS	11989620	11989777	.	+	0	Parent=GY2U012594.t1
chr10	GY2_uniform_reannotated_v2	CDS	11989886	11989970	.	+	1	Parent=GY2U012594.t1
chr10	GY2_uniform_reannotated_v2	CDS	11998394	11998606	.	+	0	Parent=GY2U012594.t1
chr10	GY2_uniform_reannotated_v2	CDS	11999051	11999112	.	+	0	Parent=GY2U012594.t1
chr10	GY2_uniform_reannotated_v2	CDS	11999179	11999893	.	+	1	Parent=GY2U012594.t1
chr10	GY2_uniform_reannotated_v2	transcript	12038468	12041293	.	+	.	ID=GY2U012595.t2;geneID=GY2U012595
chr10	GY2_uniform_reannotated_v2	exon	12038468	12038566	.	+	.	Parent=GY2U012595.t2
chr10	GY2_uniform_reannotated_v2	exon	12038693	12039042	.	+	.	Parent=GY2U012595.t2
chr10	GY2_uniform_reannotated_v2	exon	12040827	12041169	.	+	.	Parent=GY2U012595.t2
chr10	GY2_uniform_reannotated_v2	exon	12041267	12041293	.	+	.	Parent=GY2U012595.t2
chr10	GY2_uniform_reannotated_v2	CDS	12038468	12038566	.	+	0	Parent=GY2U012595.t2
chr10	GY2_uniform_reannotated_v2	CDS	12038693	12039042	.	+	0	Parent=GY2U012595.t2
chr10	GY2_uniform_reannotated_v2	CDS	12040827	12041169	.	+	1	Parent=GY2U012595.t2
chr10	GY2_uniform_reannotated_v2	CDS	12041267	12041293	.	+	0	Parent=GY2U012595.t2
chr10	GY2_uniform_reannotated_v2	transcript	12038660	12041635	.	+	.	ID=GY2U012595.t1;geneID=GY2U012595
chr10	GY2_uniform_reannotated_v2	exon	12038660	12039042	.	+	.	Parent=GY2U012595.t1
chr10	GY2_uniform_reannotated_v2	exon	12040827	12041635	.	+	.	Parent=GY2U012595.t1
chr10	GY2_uniform_reannotated_v2	CDS	12038738	12039042	.	+	0	Parent=GY2U012595.t1
chr10	GY2_uniform_reannotated_v2	CDS	12040827	12041262	.	+	1	Parent=GY2U012595.t1
chr10	GY2_uniform_reannotated_v2	transcript	12089837	12090796	.	-	.	ID=GY2U012596.t1;geneID=GY2U012596
chr10	GY2_uniform_reannotated_v2	exon	12089837	12090796	.	-	.	Parent=GY2U012596.t1
chr10	GY2_uniform_reannotated_v2	CDS	12090179	12090685	.	-	0	Parent=GY2U012596.t1
chr10	GY2_uniform_reannotated_v2	transcript	12151405	12155218	.	-	.	ID=GY2U012597.t1;geneID=GY2U012597
chr10	GY2_uniform_reannotated_v2	exon	12151405	12151656	.	-	.	Parent=GY2U012597.t1
chr10	GY2_uniform_reannotated_v2	exon	12151820	12152008	.	-	.	Parent=GY2U012597.t1
chr10	GY2_uniform_reannotated_v2	exon	12152155	12152211	.	-	.	Parent=GY2U012597.t1
chr10	GY2_uniform_reannotated_v2	exon	12152298	12152396	.	-	.	Parent=GY2U012597.t1
chr10	GY2_uniform_reannotated_v2	exon	12152682	12152921	.	-	.	Parent=GY2U012597.t1
chr10	GY2_uniform_reannotated_v2	exon	12153394	12153711	.	-	.	Parent=GY2U012597.t1
chr10	GY2_uniform_reannotated_v2	exon	12154051	12154108	.	-	.	Parent=GY2U012597.t1
chr10	GY2_uniform_reannotated_v2	exon	12154393	12154548	.	-	.	Parent=GY2U012597.t1
chr10	GY2_uniform_reannotated_v2	exon	12154681	12154896	.	-	.	Parent=GY2U012597.t1
chr10	GY2_uniform_reannotated_v2	exon	12155031	12155218	.	-	.	Parent=GY2U012597.t1
chr10	GY2_uniform_reannotated_v2	CDS	12151405	12151656	.	-	0	Parent=GY2U012597.t1
chr10	GY2_uniform_reannotated_v2	CDS	12151820	12152008	.	-	0	Parent=GY2U012597.t1
chr10	GY2_uniform_reannotated_v2	CDS	12152155	12152211	.	-	0	Parent=GY2U012597.t1
chr10	GY2_uniform_reannotated_v2	CDS	12152298	12152396	.	-	0	Parent=GY2U012597.t1
chr10	GY2_uniform_reannotated_v2	CDS	12152682	12152921	.	-	0	Parent=GY2U012597.t1
chr10	GY2_uniform_reannotated_v2	CDS	12153394	12153711	.	-	0	Parent=GY2U012597.t1
chr10	GY2_uniform_reannotated_v2	CDS	12154051	12154108	.	-	1	Parent=GY2U012597.t1
chr10	GY2_uniform_reannotated_v2	CDS	12154393	12154548	.	-	1	Parent=GY2U012597.t1
chr10	GY2_uniform_reannotated_v2	CDS	12154681	12154896	.	-	1	Parent=GY2U012597.t1
chr10	GY2_uniform_reannotated_v2	CDS	12155031	12155218	.	-	0	Parent=GY2U012597.t1
chr10	GY2_uniform_reannotated_v2	transcript	12234977	12339070	.	+	.	ID=GY2U012598.t1;geneID=GY2U012598
chr10	GY2_uniform_reannotated_v2	exon	12234977	12235101	.	+	.	Parent=GY2U012598.t1
chr10	GY2_uniform_reannotated_v2	exon	12235281	12235423	.	+	.	Parent=GY2U012598.t1
chr10	GY2_uniform_reannotated_v2	exon	12238176	12238539	.	+	.	Parent=GY2U012598.t1
chr10	GY2_uniform_reannotated_v2	exon	12241218	12241365	.	+	.	Parent=GY2U012598.t1
chr10	GY2_uniform_reannotated_v2	exon	12259916	12260053	.	+	.	Parent=GY2U012598.t1
chr10	GY2_uniform_reannotated_v2	exon	12262451	12262513	.	+	.	Parent=GY2U012598.t1
chr10	GY2_uniform_reannotated_v2	exon	12275706	12275827	.	+	.	Parent=GY2U012598.t1
chr10	GY2_uniform_reannotated_v2	exon	12299686	12299935	.	+	.	Parent=GY2U012598.t1
chr10	GY2_uniform_reannotated_v2	exon	12304895	12305100	.	+	.	Parent=GY2U012598.t1
chr10	GY2_uniform_reannotated_v2	exon	12315755	12315855	.	+	.	Parent=GY2U012598.t1
chr10	GY2_uniform_reannotated_v2	exon	12336240	12336321	.	+	.	Parent=GY2U012598.t1
chr10	GY2_uniform_reannotated_v2	exon	12336847	12336911	.	+	.	Parent=GY2U012598.t1
chr10	GY2_uniform_reannotated_v2	exon	12338800	12339070	.	+	.	Parent=GY2U012598.t1
chr10	GY2_uniform_reannotated_v2	CDS	12234991	12235101	.	+	0	Parent=GY2U012598.t1
chr10	GY2_uniform_reannotated_v2	CDS	12235281	12235423	.	+	0	Parent=GY2U012598.t1
chr10	GY2_uniform_reannotated_v2	CDS	12238176	12238539	.	+	1	Parent=GY2U012598.t1
chr10	GY2_uniform_reannotated_v2	CDS	12241218	12241365	.	+	0	Parent=GY2U012598.t1
chr10	GY2_uniform_reannotated_v2	CDS	12259916	12260053	.	+	2	Parent=GY2U012598.t1
chr10	GY2_uniform_reannotated_v2	CDS	12262451	12262513	.	+	2	Parent=GY2U012598.t1
chr10	GY2_uniform_reannotated_v2	CDS	12275706	12275827	.	+	2	Parent=GY2U012598.t1
chr10	GY2_uniform_reannotated_v2	CDS	12299686	12299935	.	+	0	Parent=GY2U012598.t1
chr10	GY2_uniform_reannotated_v2	CDS	12304895	12305100	.	+	2	Parent=GY2U012598.t1
chr10	GY2_uniform_reannotated_v2	CDS	12315755	12315855	.	+	0	Parent=GY2U012598.t1
chr10	GY2_uniform_reannotated_v2	CDS	12336240	12336321	.	+	1	Parent=GY2U012598.t1
chr10	GY2_uniform_reannotated_v2	CDS	12336847	12336911	.	+	0	Parent=GY2U012598.t1
chr10	GY2_uniform_reannotated_v2	CDS	12338800	12338923	.	+	1	Parent=GY2U012598.t1
chr10	GY2_uniform_reannotated_v2	transcript	12366700	12371283	.	+	.	ID=GY2U012599.t1;geneID=GY2U012599
chr10	GY2_uniform_reannotated_v2	exon	12366700	12367074	.	+	.	Parent=GY2U012599.t1
chr10	GY2_uniform_reannotated_v2	exon	12369823	12371283	.	+	.	Parent=GY2U012599.t1
chr10	GY2_uniform_reannotated_v2	CDS	12366805	12367074	.	+	0	Parent=GY2U012599.t1
chr10	GY2_uniform_reannotated_v2	CDS	12369823	12371073	.	+	0	Parent=GY2U012599.t1
chr10	GY2_uniform_reannotated_v2	transcript	12381345	12384675	.	+	.	ID=GY2U012600.t1;geneID=GY2U012600
chr10	GY2_uniform_reannotated_v2	exon	12381345	12381726	.	+	.	Parent=GY2U012600.t1
chr10	GY2_uniform_reannotated_v2	exon	12382558	12382642	.	+	.	Parent=GY2U012600.t1
chr10	GY2_uniform_reannotated_v2	exon	12383003	12383117	.	+	.	Parent=GY2U012600.t1
chr10	GY2_uniform_reannotated_v2	exon	12384332	12384675	.	+	.	Parent=GY2U012600.t1
chr10	GY2_uniform_reannotated_v2	CDS	12381492	12381726	.	+	0	Parent=GY2U012600.t1
chr10	GY2_uniform_reannotated_v2	CDS	12382558	12382642	.	+	2	Parent=GY2U012600.t1
chr10	GY2_uniform_reannotated_v2	CDS	12383003	12383117	.	+	1	Parent=GY2U012600.t1
chr10	GY2_uniform_reannotated_v2	CDS	12384332	12384391	.	+	0	Parent=GY2U012600.t1
chr10	GY2_uniform_reannotated_v2	transcript	12435817	12453473	.	-	.	ID=GY2U012601.t1;geneID=GY2U012601
chr10	GY2_uniform_reannotated_v2	exon	12435817	12436471	.	-	.	Parent=GY2U012601.t1
chr10	GY2_uniform_reannotated_v2	exon	12440657	12441100	.	-	.	Parent=GY2U012601.t1
chr10	GY2_uniform_reannotated_v2	exon	12453139	12453473	.	-	.	Parent=GY2U012601.t1
chr10	GY2_uniform_reannotated_v2	CDS	12436302	12436471	.	-	2	Parent=GY2U012601.t1
chr10	GY2_uniform_reannotated_v2	CDS	12440657	12441100	.	-	2	Parent=GY2U012601.t1
chr10	GY2_uniform_reannotated_v2	CDS	12453139	12453460	.	-	0	Parent=GY2U012601.t1
chr10	GY2_uniform_reannotated_v2	transcript	12436207	12453460	.	-	.	ID=GY2U012601.t2;geneID=GY2U012601
chr10	GY2_uniform_reannotated_v2	exon	12436207	12436247	.	-	.	Parent=GY2U012601.t2
chr10	GY2_uniform_reannotated_v2	exon	12436334	12436471	.	-	.	Parent=GY2U012601.t2
chr10	GY2_uniform_reannotated_v2	exon	12440657	12440815	.	-	.	Parent=GY2U012601.t2
chr10	GY2_uniform_reannotated_v2	exon	12440885	12441100	.	-	.	Parent=GY2U012601.t2
chr10	GY2_uniform_reannotated_v2	exon	12453139	12453460	.	-	.	Parent=GY2U012601.t2
chr10	GY2_uniform_reannotated_v2	CDS	12436207	12436247	.	-	2	Parent=GY2U012601.t2
chr10	GY2_uniform_reannotated_v2	CDS	12436334	12436471	.	-	2	Parent=GY2U012601.t2
chr10	GY2_uniform_reannotated_v2	CDS	12440657	12440815	.	-	2	Parent=GY2U012601.t2
chr10	GY2_uniform_reannotated_v2	CDS	12440885	12441100	.	-	2	Parent=GY2U012601.t2
chr10	GY2_uniform_reannotated_v2	CDS	12453139	12453460	.	-	0	Parent=GY2U012601.t2
chr10	GY2_uniform_reannotated_v2	transcript	12436207	12453460	.	-	.	ID=GY2U012601.t3;geneID=GY2U012601
chr10	GY2_uniform_reannotated_v2	exon	12436207	12436229	.	-	.	Parent=GY2U012601.t3
chr10	GY2_uniform_reannotated_v2	exon	12436334	12436471	.	-	.	Parent=GY2U012601.t3
chr10	GY2_uniform_reannotated_v2	exon	12440657	12440815	.	-	.	Parent=GY2U012601.t3
chr10	GY2_uniform_reannotated_v2	exon	12440885	12441100	.	-	.	Parent=GY2U012601.t3
chr10	GY2_uniform_reannotated_v2	exon	12453139	12453460	.	-	.	Parent=GY2U012601.t3
chr10	GY2_uniform_reannotated_v2	CDS	12436207	12436229	.	-	2	Parent=GY2U012601.t3
chr10	GY2_uniform_reannotated_v2	CDS	12436334	12436471	.	-	2	Parent=GY2U012601.t3
chr10	GY2_uniform_reannotated_v2	CDS	12440657	12440815	.	-	2	Parent=GY2U012601.t3
chr10	GY2_uniform_reannotated_v2	CDS	12440885	12441100	.	-	2	Parent=GY2U012601.t3
chr10	GY2_uniform_reannotated_v2	CDS	12453139	12453460	.	-	0	Parent=GY2U012601.t3
chr10	GY2_uniform_reannotated_v2	transcript	12458659	12466737	.	-	.	ID=GY2U012602.t1;geneID=GY2U012602
chr10	GY2_uniform_reannotated_v2	exon	12458659	12459692	.	-	.	Parent=GY2U012602.t1
chr10	GY2_uniform_reannotated_v2	exon	12464051	12464079	.	-	.	Parent=GY2U012602.t1
chr10	GY2_uniform_reannotated_v2	exon	12464165	12464301	.	-	.	Parent=GY2U012602.t1
chr10	GY2_uniform_reannotated_v2	exon	12464462	12465770	.	-	.	Parent=GY2U012602.t1
chr10	GY2_uniform_reannotated_v2	exon	12466461	12466737	.	-	.	Parent=GY2U012602.t1
chr10	GY2_uniform_reannotated_v2	CDS	12458865	12459692	.	-	0	Parent=GY2U012602.t1
chr10	GY2_uniform_reannotated_v2	CDS	12464051	12464079	.	-	2	Parent=GY2U012602.t1
chr10	GY2_uniform_reannotated_v2	CDS	12464165	12464301	.	-	1	Parent=GY2U012602.t1
chr10	GY2_uniform_reannotated_v2	CDS	12464462	12465636	.	-	0	Parent=GY2U012602.t1
chr10	GY2_uniform_reannotated_v2	transcript	12503173	12517032	.	-	.	ID=GY2U012603.t1;geneID=GY2U012603
chr10	GY2_uniform_reannotated_v2	exon	12503173	12503925	.	-	.	Parent=GY2U012603.t1
chr10	GY2_uniform_reannotated_v2	exon	12510889	12511161	.	-	.	Parent=GY2U012603.t1
chr10	GY2_uniform_reannotated_v2	exon	12514521	12514654	.	-	.	Parent=GY2U012603.t1
chr10	GY2_uniform_reannotated_v2	exon	12514753	12515128	.	-	.	Parent=GY2U012603.t1
chr10	GY2_uniform_reannotated_v2	exon	12516911	12517032	.	-	.	Parent=GY2U012603.t1
chr10	GY2_uniform_reannotated_v2	CDS	12511087	12511161	.	-	0	Parent=GY2U012603.t1
chr10	GY2_uniform_reannotated_v2	CDS	12514521	12514654	.	-	2	Parent=GY2U012603.t1
chr10	GY2_uniform_reannotated_v2	CDS	12514753	12515017	.	-	0	Parent=GY2U012603.t1
chr10	GY2_uniform_reannotated_v2	transcript	12560526	12573653	.	+	.	ID=GY2U012604.t1;geneID=GY2U012604
chr10	GY2_uniform_reannotated_v2	exon	12560526	12560792	.	+	.	Parent=GY2U012604.t1
chr10	GY2_uniform_reannotated_v2	exon	12562282	12562616	.	+	.	Parent=GY2U012604.t1
chr10	GY2_uniform_reannotated_v2	exon	12567245	12567376	.	+	.	Parent=GY2U012604.t1
chr10	GY2_uniform_reannotated_v2	exon	12567453	12567728	.	+	.	Parent=GY2U012604.t1
chr10	GY2_uniform_reannotated_v2	exon	12573270	12573653	.	+	.	Parent=GY2U012604.t1
chr10	GY2_uniform_reannotated_v2	CDS	12560564	12560792	.	+	0	Parent=GY2U012604.t1
chr10	GY2_uniform_reannotated_v2	CDS	12562282	12562616	.	+	2	Parent=GY2U012604.t1
chr10	GY2_uniform_reannotated_v2	CDS	12567245	12567376	.	+	0	Parent=GY2U012604.t1
chr10	GY2_uniform_reannotated_v2	CDS	12567453	12567728	.	+	0	Parent=GY2U012604.t1
chr10	GY2_uniform_reannotated_v2	CDS	12573270	12573452	.	+	0	Parent=GY2U012604.t1
chr10	GY2_uniform_reannotated_v2	transcript	12597020	12600097	.	-	.	ID=GY2U012605.t1;geneID=GY2U012605
chr10	GY2_uniform_reannotated_v2	exon	12597020	12597467	.	-	.	Parent=GY2U012605.t1
chr10	GY2_uniform_reannotated_v2	exon	12597618	12597729	.	-	.	Parent=GY2U012605.t1
chr10	GY2_uniform_reannotated_v2	exon	12598484	12598581	.	-	.	Parent=GY2U012605.t1
chr10	GY2_uniform_reannotated_v2	exon	12598666	12598773	.	-	.	Parent=GY2U012605.t1
chr10	GY2_uniform_reannotated_v2	exon	12598883	12598921	.	-	.	Parent=GY2U012605.t1
chr10	GY2_uniform_reannotated_v2	exon	12599034	12599105	.	-	.	Parent=GY2U012605.t1
chr10	GY2_uniform_reannotated_v2	exon	12599187	12599453	.	-	.	Parent=GY2U012605.t1
chr10	GY2_uniform_reannotated_v2	exon	12599900	12600097	.	-	.	Parent=GY2U012605.t1
chr10	GY2_uniform_reannotated_v2	CDS	12597219	12597467	.	-	0	Parent=GY2U012605.t1
chr10	GY2_uniform_reannotated_v2	CDS	12597618	12597729	.	-	1	Parent=GY2U012605.t1
chr10	GY2_uniform_reannotated_v2	CDS	12598484	12598581	.	-	0	Parent=GY2U012605.t1
chr10	GY2_uniform_reannotated_v2	CDS	12598666	12598773	.	-	0	Parent=GY2U012605.t1
chr10	GY2_uniform_reannotated_v2	CDS	12598883	12598921	.	-	0	Parent=GY2U012605.t1
chr10	GY2_uniform_reannotated_v2	CDS	12599034	12599105	.	-	0	Parent=GY2U012605.t1
chr10	GY2_uniform_reannotated_v2	CDS	12599187	12599453	.	-	0	Parent=GY2U012605.t1
chr10	GY2_uniform_reannotated_v2	CDS	12599900	12600094	.	-	0	Parent=GY2U012605.t1
chr10	GY2_uniform_reannotated_v2	transcript	12621405	12642384	.	+	.	ID=GY2U012606.t1;geneID=GY2U012606
chr10	GY2_uniform_reannotated_v2	exon	12621405	12621537	.	+	.	Parent=GY2U012606.t1
chr10	GY2_uniform_reannotated_v2	exon	12621644	12621812	.	+	.	Parent=GY2U012606.t1
chr10	GY2_uniform_reannotated_v2	exon	12642006	12642384	.	+	.	Parent=GY2U012606.t1
chr10	GY2_uniform_reannotated_v2	CDS	12621457	12621537	.	+	0	Parent=GY2U012606.t1
chr10	GY2_uniform_reannotated_v2	CDS	12621644	12621812	.	+	0	Parent=GY2U012606.t1
chr10	GY2_uniform_reannotated_v2	CDS	12642006	12642202	.	+	2	Parent=GY2U012606.t1
chr10	GY2_uniform_reannotated_v2	transcript	12656215	12666657	.	+	.	ID=GY2U012607.t1;geneID=GY2U012607
chr10	GY2_uniform_reannotated_v2	exon	12656215	12656720	.	+	.	Parent=GY2U012607.t1
chr10	GY2_uniform_reannotated_v2	exon	12665782	12665962	.	+	.	Parent=GY2U012607.t1
chr10	GY2_uniform_reannotated_v2	exon	12666328	12666657	.	+	.	Parent=GY2U012607.t1
chr10	GY2_uniform_reannotated_v2	CDS	12656359	12656720	.	+	0	Parent=GY2U012607.t1
chr10	GY2_uniform_reannotated_v2	CDS	12665782	12665962	.	+	1	Parent=GY2U012607.t1
chr10	GY2_uniform_reannotated_v2	CDS	12666328	12666375	.	+	0	Parent=GY2U012607.t1
chr10	GY2_uniform_reannotated_v2	transcript	12722900	12723364	.	+	.	ID=GY2U012608.t1;geneID=GY2U012608
chr10	GY2_uniform_reannotated_v2	exon	12722900	12723011	.	+	.	Parent=GY2U012608.t1
chr10	GY2_uniform_reannotated_v2	exon	12723138	12723364	.	+	.	Parent=GY2U012608.t1
chr10	GY2_uniform_reannotated_v2	CDS	12722900	12723011	.	+	0	Parent=GY2U012608.t1
chr10	GY2_uniform_reannotated_v2	CDS	12723138	12723364	.	+	2	Parent=GY2U012608.t1
chr10	GY2_uniform_reannotated_v2	transcript	12765101	12771679	.	+	.	ID=GY2U012609.t1;geneID=GY2U012609
chr10	GY2_uniform_reannotated_v2	exon	12765101	12765246	.	+	.	Parent=GY2U012609.t1
chr10	GY2_uniform_reannotated_v2	exon	12765331	12765477	.	+	.	Parent=GY2U012609.t1
chr10	GY2_uniform_reannotated_v2	exon	12766512	12766625	.	+	.	Parent=GY2U012609.t1
chr10	GY2_uniform_reannotated_v2	exon	12766819	12766870	.	+	.	Parent=GY2U012609.t1
chr10	GY2_uniform_reannotated_v2	exon	12768686	12768823	.	+	.	Parent=GY2U012609.t1
chr10	GY2_uniform_reannotated_v2	exon	12769879	12769977	.	+	.	Parent=GY2U012609.t1
chr10	GY2_uniform_reannotated_v2	exon	12770082	12770179	.	+	.	Parent=GY2U012609.t1
chr10	GY2_uniform_reannotated_v2	exon	12770747	12770854	.	+	.	Parent=GY2U012609.t1
chr10	GY2_uniform_reannotated_v2	exon	12770933	12771014	.	+	.	Parent=GY2U012609.t1
chr10	GY2_uniform_reannotated_v2	exon	12771094	12771679	.	+	.	Parent=GY2U012609.t1
chr10	GY2_uniform_reannotated_v2	CDS	12765134	12765246	.	+	0	Parent=GY2U012609.t1
chr10	GY2_uniform_reannotated_v2	CDS	12765331	12765477	.	+	1	Parent=GY2U012609.t1
chr10	GY2_uniform_reannotated_v2	CDS	12766512	12766625	.	+	1	Parent=GY2U012609.t1
chr10	GY2_uniform_reannotated_v2	CDS	12766819	12766870	.	+	1	Parent=GY2U012609.t1
chr10	GY2_uniform_reannotated_v2	CDS	12768686	12768823	.	+	0	Parent=GY2U012609.t1
chr10	GY2_uniform_reannotated_v2	CDS	12769879	12769977	.	+	0	Parent=GY2U012609.t1
chr10	GY2_uniform_reannotated_v2	CDS	12770082	12770179	.	+	0	Parent=GY2U012609.t1
chr10	GY2_uniform_reannotated_v2	CDS	12770747	12770854	.	+	1	Parent=GY2U012609.t1
chr10	GY2_uniform_reannotated_v2	CDS	12770933	12771014	.	+	1	Parent=GY2U012609.t1
chr10	GY2_uniform_reannotated_v2	CDS	12771094	12771159	.	+	0	Parent=GY2U012609.t1
chr10	GY2_uniform_reannotated_v2	transcript	12811389	12814266	.	-	.	ID=GY2U012610.t1;geneID=GY2U012610
chr10	GY2_uniform_reannotated_v2	exon	12811389	12811902	.	-	.	Parent=GY2U012610.t1
chr10	GY2_uniform_reannotated_v2	exon	12812036	12812959	.	-	.	Parent=GY2U012610.t1
chr10	GY2_uniform_reannotated_v2	exon	12813102	12813230	.	-	.	Parent=GY2U012610.t1
chr10	GY2_uniform_reannotated_v2	exon	12813373	12813617	.	-	.	Parent=GY2U012610.t1
chr10	GY2_uniform_reannotated_v2	exon	12813835	12813986	.	-	.	Parent=GY2U012610.t1
chr10	GY2_uniform_reannotated_v2	exon	12814109	12814266	.	-	.	Parent=GY2U012610.t1
chr10	GY2_uniform_reannotated_v2	CDS	12811772	12811902	.	-	2	Parent=GY2U012610.t1
chr10	GY2_uniform_reannotated_v2	CDS	12812036	12812959	.	-	2	Parent=GY2U012610.t1
chr10	GY2_uniform_reannotated_v2	CDS	12813102	12813230	.	-	2	Parent=GY2U012610.t1
chr10	GY2_uniform_reannotated_v2	CDS	12813373	12813617	.	-	1	Parent=GY2U012610.t1
chr10	GY2_uniform_reannotated_v2	CDS	12813835	12813986	.	-	0	Parent=GY2U012610.t1
chr10	GY2_uniform_reannotated_v2	CDS	12814109	12814219	.	-	0	Parent=GY2U012610.t1
chr10	GY2_uniform_reannotated_v2	transcript	12811772	12814219	.	-	.	ID=GY2U012610.t2;geneID=GY2U012610
chr10	GY2_uniform_reannotated_v2	exon	12811772	12811902	.	-	.	Parent=GY2U012610.t2
chr10	GY2_uniform_reannotated_v2	exon	12812036	12812959	.	-	.	Parent=GY2U012610.t2
chr10	GY2_uniform_reannotated_v2	exon	12813102	12813230	.	-	.	Parent=GY2U012610.t2
chr10	GY2_uniform_reannotated_v2	exon	12813373	12813617	.	-	.	Parent=GY2U012610.t2
chr10	GY2_uniform_reannotated_v2	exon	12813835	12813986	.	-	.	Parent=GY2U012610.t2
chr10	GY2_uniform_reannotated_v2	exon	12814109	12814219	.	-	.	Parent=GY2U012610.t2
chr10	GY2_uniform_reannotated_v2	CDS	12811772	12811902	.	-	2	Parent=GY2U012610.t2
chr10	GY2_uniform_reannotated_v2	CDS	12812036	12812959	.	-	2	Parent=GY2U012610.t2
chr10	GY2_uniform_reannotated_v2	CDS	12813102	12813230	.	-	2	Parent=GY2U012610.t2
chr10	GY2_uniform_reannotated_v2	CDS	12813373	12813617	.	-	1	Parent=GY2U012610.t2
chr10	GY2_uniform_reannotated_v2	CDS	12813835	12813986	.	-	0	Parent=GY2U012610.t2
chr10	GY2_uniform_reannotated_v2	CDS	12814109	12814219	.	-	0	Parent=GY2U012610.t2
chr10	GY2_uniform_reannotated_v2	transcript	12815649	12820175	.	-	.	ID=GY2U012611.t1;geneID=GY2U012611
chr10	GY2_uniform_reannotated_v2	exon	12815649	12815856	.	-	.	Parent=GY2U012611.t1
chr10	GY2_uniform_reannotated_v2	exon	12816033	12816268	.	-	.	Parent=GY2U012611.t1
chr10	GY2_uniform_reannotated_v2	exon	12816474	12816662	.	-	.	Parent=GY2U012611.t1
chr10	GY2_uniform_reannotated_v2	exon	12817701	12817869	.	-	.	Parent=GY2U012611.t1
chr10	GY2_uniform_reannotated_v2	exon	12820045	12820175	.	-	.	Parent=GY2U012611.t1
chr10	GY2_uniform_reannotated_v2	CDS	12815649	12815856	.	-	1	Parent=GY2U012611.t1
chr10	GY2_uniform_reannotated_v2	CDS	12816033	12816268	.	-	0	Parent=GY2U012611.t1
chr10	GY2_uniform_reannotated_v2	CDS	12816474	12816662	.	-	0	Parent=GY2U012611.t1
chr10	GY2_uniform_reannotated_v2	CDS	12817701	12817869	.	-	1	Parent=GY2U012611.t1
chr10	GY2_uniform_reannotated_v2	CDS	12820045	12820175	.	-	0	Parent=GY2U012611.t1
chr10	GY2_uniform_reannotated_v2	transcript	12823769	12826967	.	-	.	ID=GY2U012612.t1;geneID=GY2U012612
chr10	GY2_uniform_reannotated_v2	exon	12823769	12826967	.	-	.	Parent=GY2U012612.t1
chr10	GY2_uniform_reannotated_v2	CDS	12824114	12826546	.	-	0	Parent=GY2U012612.t1
chr10	GY2_uniform_reannotated_v2	transcript	12897795	12899037	.	-	.	ID=GY2U012613.t1;geneID=GY2U012613
chr10	GY2_uniform_reannotated_v2	exon	12897795	12898073	.	-	.	Parent=GY2U012613.t1
chr10	GY2_uniform_reannotated_v2	exon	12898156	12898232	.	-	.	Parent=GY2U012613.t1
chr10	GY2_uniform_reannotated_v2	exon	12898328	12898526	.	-	.	Parent=GY2U012613.t1
chr10	GY2_uniform_reannotated_v2	exon	12898644	12899037	.	-	.	Parent=GY2U012613.t1
chr10	GY2_uniform_reannotated_v2	CDS	12898048	12898073	.	-	2	Parent=GY2U012613.t1
chr10	GY2_uniform_reannotated_v2	CDS	12898156	12898232	.	-	1	Parent=GY2U012613.t1
chr10	GY2_uniform_reannotated_v2	CDS	12898328	12898526	.	-	2	Parent=GY2U012613.t1
chr10	GY2_uniform_reannotated_v2	CDS	12898644	12898878	.	-	0	Parent=GY2U012613.t1
chr10	GY2_uniform_reannotated_v2	transcript	12898048	12898878	.	-	.	ID=GY2U012613.t2;geneID=GY2U012613
chr10	GY2_uniform_reannotated_v2	exon	12898048	12898073	.	-	.	Parent=GY2U012613.t2
chr10	GY2_uniform_reannotated_v2	exon	12898156	12898232	.	-	.	Parent=GY2U012613.t2
chr10	GY2_uniform_reannotated_v2	exon	12898328	12898526	.	-	.	Parent=GY2U012613.t2
chr10	GY2_uniform_reannotated_v2	exon	12898644	12898878	.	-	.	Parent=GY2U012613.t2
chr10	GY2_uniform_reannotated_v2	CDS	12898048	12898073	.	-	2	Parent=GY2U012613.t2
chr10	GY2_uniform_reannotated_v2	CDS	12898156	12898232	.	-	1	Parent=GY2U012613.t2
chr10	GY2_uniform_reannotated_v2	CDS	12898328	12898526	.	-	2	Parent=GY2U012613.t2
chr10	GY2_uniform_reannotated_v2	CDS	12898644	12898878	.	-	0	Parent=GY2U012613.t2
chr10	GY2_uniform_reannotated_v2	transcript	12930728	12934538	.	-	.	ID=GY2U012614.t1;geneID=GY2U012614
chr10	GY2_uniform_reannotated_v2	exon	12930728	12931128	.	-	.	Parent=GY2U012614.t1
chr10	GY2_uniform_reannotated_v2	exon	12931225	12931500	.	-	.	Parent=GY2U012614.t1
chr10	GY2_uniform_reannotated_v2	exon	12932345	12932416	.	-	.	Parent=GY2U012614.t1
chr10	GY2_uniform_reannotated_v2	exon	12932566	12932700	.	-	.	Parent=GY2U012614.t1
chr10	GY2_uniform_reannotated_v2	exon	12932870	12933133	.	-	.	Parent=GY2U012614.t1
chr10	GY2_uniform_reannotated_v2	exon	12933261	12934538	.	-	.	Parent=GY2U012614.t1
chr10	GY2_uniform_reannotated_v2	CDS	12930943	12931128	.	-	0	Parent=GY2U012614.t1
chr10	GY2_uniform_reannotated_v2	CDS	12931225	12931500	.	-	0	Parent=GY2U012614.t1
chr10	GY2_uniform_reannotated_v2	CDS	12932345	12932416	.	-	0	Parent=GY2U012614.t1
chr10	GY2_uniform_reannotated_v2	CDS	12932566	12932700	.	-	0	Parent=GY2U012614.t1
chr10	GY2_uniform_reannotated_v2	CDS	12932870	12933133	.	-	0	Parent=GY2U012614.t1
chr10	GY2_uniform_reannotated_v2	CDS	12933261	12933884	.	-	0	Parent=GY2U012614.t1
chr10	GY2_uniform_reannotated_v2	transcript	12930943	12933872	.	-	.	ID=GY2U012614.t2;geneID=GY2U012614
chr10	GY2_uniform_reannotated_v2	exon	12930943	12931128	.	-	.	Parent=GY2U012614.t2
chr10	GY2_uniform_reannotated_v2	exon	12931225	12931500	.	-	.	Parent=GY2U012614.t2
chr10	GY2_uniform_reannotated_v2	exon	12932345	12932416	.	-	.	Parent=GY2U012614.t2
chr10	GY2_uniform_reannotated_v2	exon	12932566	12932700	.	-	.	Parent=GY2U012614.t2
chr10	GY2_uniform_reannotated_v2	exon	12932870	12933133	.	-	.	Parent=GY2U012614.t2
chr10	GY2_uniform_reannotated_v2	exon	12933261	12933872	.	-	.	Parent=GY2U012614.t2
chr10	GY2_uniform_reannotated_v2	CDS	12930943	12931128	.	-	0	Parent=GY2U012614.t2
chr10	GY2_uniform_reannotated_v2	CDS	12931225	12931500	.	-	0	Parent=GY2U012614.t2
chr10	GY2_uniform_reannotated_v2	CDS	12932345	12932416	.	-	0	Parent=GY2U012614.t2
chr10	GY2_uniform_reannotated_v2	CDS	12932566	12932700	.	-	0	Parent=GY2U012614.t2
chr10	GY2_uniform_reannotated_v2	CDS	12932870	12933133	.	-	0	Parent=GY2U012614.t2
chr10	GY2_uniform_reannotated_v2	CDS	12933261	12933872	.	-	0	Parent=GY2U012614.t2
chr10	GY2_uniform_reannotated_v2	transcript	13066716	13068365	.	-	.	ID=GY2U012615.t1;geneID=GY2U012615
chr10	GY2_uniform_reannotated_v2	exon	13066716	13066982	.	-	.	Parent=GY2U012615.t1
chr10	GY2_uniform_reannotated_v2	exon	13067875	13068365	.	-	.	Parent=GY2U012615.t1
chr10	GY2_uniform_reannotated_v2	CDS	13066958	13066982	.	-	1	Parent=GY2U012615.t1
chr10	GY2_uniform_reannotated_v2	CDS	13067875	13068173	.	-	0	Parent=GY2U012615.t1
chr10	GY2_uniform_reannotated_v2	transcript	13066958	13068173	.	-	.	ID=GY2U012615.t2;geneID=GY2U012615
chr10	GY2_uniform_reannotated_v2	exon	13066958	13066982	.	-	.	Parent=GY2U012615.t2
chr10	GY2_uniform_reannotated_v2	exon	13067875	13068173	.	-	.	Parent=GY2U012615.t2
chr10	GY2_uniform_reannotated_v2	CDS	13066958	13066982	.	-	1	Parent=GY2U012615.t2
chr10	GY2_uniform_reannotated_v2	CDS	13067875	13068173	.	-	0	Parent=GY2U012615.t2
chr10	GY2_uniform_reannotated_v2	transcript	13129792	13131686	.	+	.	ID=GY2U012616.t1;geneID=GY2U012616
chr10	GY2_uniform_reannotated_v2	exon	13129792	13130356	.	+	.	Parent=GY2U012616.t1
chr10	GY2_uniform_reannotated_v2	exon	13131345	13131686	.	+	.	Parent=GY2U012616.t1
chr10	GY2_uniform_reannotated_v2	CDS	13130067	13130356	.	+	0	Parent=GY2U012616.t1
chr10	GY2_uniform_reannotated_v2	CDS	13131345	13131369	.	+	1	Parent=GY2U012616.t1
chr10	GY2_uniform_reannotated_v2	transcript	13293382	13295651	.	-	.	ID=GY2U012617.t1;geneID=GY2U012617
chr10	GY2_uniform_reannotated_v2	exon	13293382	13295651	.	-	.	Parent=GY2U012617.t1
chr10	GY2_uniform_reannotated_v2	CDS	13293735	13295384	.	-	0	Parent=GY2U012617.t1
chr10	GY2_uniform_reannotated_v2	transcript	13429011	13431130	.	-	.	ID=GY2U012618.t1;geneID=GY2U012618
chr10	GY2_uniform_reannotated_v2	exon	13429011	13431130	.	-	.	Parent=GY2U012618.t1
chr10	GY2_uniform_reannotated_v2	CDS	13429509	13431029	.	-	0	Parent=GY2U012618.t1
chr10	GY2_uniform_reannotated_v2	transcript	13471855	13473312	.	+	.	ID=GY2U012619.t1;geneID=GY2U012619
chr10	GY2_uniform_reannotated_v2	exon	13471855	13473312	.	+	.	Parent=GY2U012619.t1
chr10	GY2_uniform_reannotated_v2	CDS	13471855	13473312	.	+	0	Parent=GY2U012619.t1
chr10	GY2_uniform_reannotated_v2	transcript	13489713	13528431	.	+	.	ID=GY2U012620.t1;geneID=GY2U012620
chr10	GY2_uniform_reannotated_v2	exon	13489713	13490329	.	+	.	Parent=GY2U012620.t1
chr10	GY2_uniform_reannotated_v2	exon	13490537	13491270	.	+	.	Parent=GY2U012620.t1
chr10	GY2_uniform_reannotated_v2	exon	13491363	13491483	.	+	.	Parent=GY2U012620.t1
chr10	GY2_uniform_reannotated_v2	exon	13528025	13528431	.	+	.	Parent=GY2U012620.t1
chr10	GY2_uniform_reannotated_v2	CDS	13490194	13490329	.	+	0	Parent=GY2U012620.t1
chr10	GY2_uniform_reannotated_v2	CDS	13490537	13491270	.	+	2	Parent=GY2U012620.t1
chr10	GY2_uniform_reannotated_v2	CDS	13491363	13491473	.	+	0	Parent=GY2U012620.t1
chr10	GY2_uniform_reannotated_v2	transcript	13545811	13548370	.	+	.	ID=GY2U012621.t1;geneID=GY2U012621
chr10	GY2_uniform_reannotated_v2	exon	13545811	13546347	.	+	.	Parent=GY2U012621.t1
chr10	GY2_uniform_reannotated_v2	exon	13546730	13546766	.	+	.	Parent=GY2U012621.t1
chr10	GY2_uniform_reannotated_v2	exon	13546885	13547101	.	+	.	Parent=GY2U012621.t1
chr10	GY2_uniform_reannotated_v2	exon	13547204	13547362	.	+	.	Parent=GY2U012621.t1
chr10	GY2_uniform_reannotated_v2	exon	13547755	13547874	.	+	.	Parent=GY2U012621.t1
chr10	GY2_uniform_reannotated_v2	exon	13547962	13548370	.	+	.	Parent=GY2U012621.t1
chr10	GY2_uniform_reannotated_v2	CDS	13546287	13546347	.	+	0	Parent=GY2U012621.t1
chr10	GY2_uniform_reannotated_v2	CDS	13546730	13546766	.	+	2	Parent=GY2U012621.t1
chr10	GY2_uniform_reannotated_v2	CDS	13546885	13547101	.	+	1	Parent=GY2U012621.t1
chr10	GY2_uniform_reannotated_v2	CDS	13547204	13547362	.	+	0	Parent=GY2U012621.t1
chr10	GY2_uniform_reannotated_v2	CDS	13547755	13547874	.	+	0	Parent=GY2U012621.t1
chr10	GY2_uniform_reannotated_v2	CDS	13547962	13548069	.	+	0	Parent=GY2U012621.t1
chr10	GY2_uniform_reannotated_v2	transcript	13561932	13565649	.	+	.	ID=GY2U012622.t1;geneID=GY2U012622
chr10	GY2_uniform_reannotated_v2	exon	13561932	13562246	.	+	.	Parent=GY2U012622.t1
chr10	GY2_uniform_reannotated_v2	exon	13562431	13562653	.	+	.	Parent=GY2U012622.t1
chr10	GY2_uniform_reannotated_v2	exon	13562825	13563166	.	+	.	Parent=GY2U012622.t1
chr10	GY2_uniform_reannotated_v2	exon	13563244	13563498	.	+	.	Parent=GY2U012622.t1
chr10	GY2_uniform_reannotated_v2	exon	13563603	13563736	.	+	.	Parent=GY2U012622.t1
chr10	GY2_uniform_reannotated_v2	exon	13565349	13565649	.	+	.	Parent=GY2U012622.t1
chr10	GY2_uniform_reannotated_v2	CDS	13562515	13562653	.	+	0	Parent=GY2U012622.t1
chr10	GY2_uniform_reannotated_v2	CDS	13562825	13563166	.	+	2	Parent=GY2U012622.t1
chr10	GY2_uniform_reannotated_v2	CDS	13563244	13563498	.	+	2	Parent=GY2U012622.t1
chr10	GY2_uniform_reannotated_v2	CDS	13563603	13563736	.	+	2	Parent=GY2U012622.t1
chr10	GY2_uniform_reannotated_v2	CDS	13565349	13565543	.	+	0	Parent=GY2U012622.t1
chr10	GY2_uniform_reannotated_v2	transcript	13570359	13587819	.	-	.	ID=GY2U012623.t1;geneID=GY2U012623
chr10	GY2_uniform_reannotated_v2	exon	13570359	13570620	.	-	.	Parent=GY2U012623.t1
chr10	GY2_uniform_reannotated_v2	exon	13571720	13571808	.	-	.	Parent=GY2U012623.t1
chr10	GY2_uniform_reannotated_v2	exon	13573860	13573979	.	-	.	Parent=GY2U012623.t1
chr10	GY2_uniform_reannotated_v2	exon	13574094	13574250	.	-	.	Parent=GY2U012623.t1
chr10	GY2_uniform_reannotated_v2	exon	13574360	13574424	.	-	.	Parent=GY2U012623.t1
chr10	GY2_uniform_reannotated_v2	exon	13574526	13574639	.	-	.	Parent=GY2U012623.t1
chr10	GY2_uniform_reannotated_v2	exon	13583343	13583407	.	-	.	Parent=GY2U012623.t1
chr10	GY2_uniform_reannotated_v2	exon	13583504	13583543	.	-	.	Parent=GY2U012623.t1
chr10	GY2_uniform_reannotated_v2	exon	13583636	13583804	.	-	.	Parent=GY2U012623.t1
chr10	GY2_uniform_reannotated_v2	exon	13584649	13584761	.	-	.	Parent=GY2U012623.t1
chr10	GY2_uniform_reannotated_v2	exon	13584848	13584942	.	-	.	Parent=GY2U012623.t1
chr10	GY2_uniform_reannotated_v2	exon	13586496	13586556	.	-	.	Parent=GY2U012623.t1
chr10	GY2_uniform_reannotated_v2	exon	13586824	13587221	.	-	.	Parent=GY2U012623.t1
chr10	GY2_uniform_reannotated_v2	exon	13587668	13587819	.	-	.	Parent=GY2U012623.t1
chr10	GY2_uniform_reannotated_v2	CDS	13570536	13570620	.	-	1	Parent=GY2U012623.t1
chr10	GY2_uniform_reannotated_v2	CDS	13571720	13571808	.	-	0	Parent=GY2U012623.t1
chr10	GY2_uniform_reannotated_v2	CDS	13573860	13573979	.	-	0	Parent=GY2U012623.t1
chr10	GY2_uniform_reannotated_v2	CDS	13574094	13574250	.	-	1	Parent=GY2U012623.t1
chr10	GY2_uniform_reannotated_v2	CDS	13574360	13574424	.	-	0	Parent=GY2U012623.t1
chr10	GY2_uniform_reannotated_v2	CDS	13574526	13574639	.	-	0	Parent=GY2U012623.t1
chr10	GY2_uniform_reannotated_v2	CDS	13583343	13583407	.	-	2	Parent=GY2U012623.t1
chr10	GY2_uniform_reannotated_v2	CDS	13583504	13583543	.	-	0	Parent=GY2U012623.t1
chr10	GY2_uniform_reannotated_v2	CDS	13583636	13583804	.	-	1	Parent=GY2U012623.t1
chr10	GY2_uniform_reannotated_v2	CDS	13584649	13584761	.	-	0	Parent=GY2U012623.t1
chr10	GY2_uniform_reannotated_v2	CDS	13584848	13584942	.	-	2	Parent=GY2U012623.t1
chr10	GY2_uniform_reannotated_v2	CDS	13586496	13586556	.	-	0	Parent=GY2U012623.t1
chr10	GY2_uniform_reannotated_v2	CDS	13586824	13587210	.	-	0	Parent=GY2U012623.t1
chr10	GY2_uniform_reannotated_v2	transcript	13612023	13631998	.	+	.	ID=GY2U012624.t1;geneID=GY2U012624
chr10	GY2_uniform_reannotated_v2	exon	13612023	13612416	.	+	.	Parent=GY2U012624.t1
chr10	GY2_uniform_reannotated_v2	exon	13613097	13613140	.	+	.	Parent=GY2U012624.t1
chr10	GY2_uniform_reannotated_v2	exon	13613948	13614062	.	+	.	Parent=GY2U012624.t1
chr10	GY2_uniform_reannotated_v2	exon	13614204	13614330	.	+	.	Parent=GY2U012624.t1
chr10	GY2_uniform_reannotated_v2	exon	13622288	13622889	.	+	.	Parent=GY2U012624.t1
chr10	GY2_uniform_reannotated_v2	exon	13627062	13627344	.	+	.	Parent=GY2U012624.t1
chr10	GY2_uniform_reannotated_v2	exon	13627423	13627567	.	+	.	Parent=GY2U012624.t1
chr10	GY2_uniform_reannotated_v2	exon	13629996	13630157	.	+	.	Parent=GY2U012624.t1
chr10	GY2_uniform_reannotated_v2	exon	13630857	13631330	.	+	.	Parent=GY2U012624.t1
chr10	GY2_uniform_reannotated_v2	exon	13631411	13631998	.	+	.	Parent=GY2U012624.t1
chr10	GY2_uniform_reannotated_v2	CDS	13612224	13612416	.	+	0	Parent=GY2U012624.t1
chr10	GY2_uniform_reannotated_v2	CDS	13613097	13613140	.	+	2	Parent=GY2U012624.t1
chr10	GY2_uniform_reannotated_v2	CDS	13613948	13614062	.	+	0	Parent=GY2U012624.t1
chr10	GY2_uniform_reannotated_v2	CDS	13614204	13614330	.	+	2	Parent=GY2U012624.t1
chr10	GY2_uniform_reannotated_v2	CDS	13622288	13622889	.	+	1	Parent=GY2U012624.t1
chr10	GY2_uniform_reannotated_v2	CDS	13627062	13627344	.	+	2	Parent=GY2U012624.t1
chr10	GY2_uniform_reannotated_v2	CDS	13627423	13627567	.	+	1	Parent=GY2U012624.t1
chr10	GY2_uniform_reannotated_v2	CDS	13629996	13630157	.	+	0	Parent=GY2U012624.t1
chr10	GY2_uniform_reannotated_v2	CDS	13630857	13631330	.	+	0	Parent=GY2U012624.t1
chr10	GY2_uniform_reannotated_v2	CDS	13631411	13631689	.	+	0	Parent=GY2U012624.t1
chr10	GY2_uniform_reannotated_v2	transcript	13644902	13646524	.	+	.	ID=GY2U012625.t1;geneID=GY2U012625
chr10	GY2_uniform_reannotated_v2	exon	13644902	13646524	.	+	.	Parent=GY2U012625.t1
chr10	GY2_uniform_reannotated_v2	CDS	13644967	13646118	.	+	0	Parent=GY2U012625.t1
chr10	GY2_uniform_reannotated_v2	transcript	13653268	13664839	.	+	.	ID=GY2U012626.t1;geneID=GY2U012626
chr10	GY2_uniform_reannotated_v2	exon	13653268	13653483	.	+	.	Parent=GY2U012626.t1
chr10	GY2_uniform_reannotated_v2	exon	13657042	13657174	.	+	.	Parent=GY2U012626.t1
chr10	GY2_uniform_reannotated_v2	exon	13657259	13657362	.	+	.	Parent=GY2U012626.t1
chr10	GY2_uniform_reannotated_v2	exon	13663156	13663327	.	+	.	Parent=GY2U012626.t1
chr10	GY2_uniform_reannotated_v2	exon	13663410	13663550	.	+	.	Parent=GY2U012626.t1
chr10	GY2_uniform_reannotated_v2	exon	13664203	13664839	.	+	.	Parent=GY2U012626.t1
chr10	GY2_uniform_reannotated_v2	CDS	13653434	13653483	.	+	0	Parent=GY2U012626.t1
chr10	GY2_uniform_reannotated_v2	CDS	13657042	13657174	.	+	1	Parent=GY2U012626.t1
chr10	GY2_uniform_reannotated_v2	CDS	13657259	13657362	.	+	0	Parent=GY2U012626.t1
chr10	GY2_uniform_reannotated_v2	CDS	13663156	13663327	.	+	1	Parent=GY2U012626.t1
chr10	GY2_uniform_reannotated_v2	CDS	13663410	13663550	.	+	0	Parent=GY2U012626.t1
chr10	GY2_uniform_reannotated_v2	CDS	13664203	13664574	.	+	0	Parent=GY2U012626.t1
chr10	GY2_uniform_reannotated_v2	transcript	13673008	13692951	.	+	.	ID=GY2U012627.t1;geneID=GY2U012627
chr10	GY2_uniform_reannotated_v2	exon	13673008	13673441	.	+	.	Parent=GY2U012627.t1
chr10	GY2_uniform_reannotated_v2	exon	13673855	13673884	.	+	.	Parent=GY2U012627.t1
chr10	GY2_uniform_reannotated_v2	exon	13674245	13674374	.	+	.	Parent=GY2U012627.t1
chr10	GY2_uniform_reannotated_v2	exon	13674522	13674668	.	+	.	Parent=GY2U012627.t1
chr10	GY2_uniform_reannotated_v2	exon	13678110	13678240	.	+	.	Parent=GY2U012627.t1
chr10	GY2_uniform_reannotated_v2	exon	13684880	13685017	.	+	.	Parent=GY2U012627.t1
chr10	GY2_uniform_reannotated_v2	exon	13687692	13687790	.	+	.	Parent=GY2U012627.t1
chr10	GY2_uniform_reannotated_v2	exon	13692615	13692951	.	+	.	Parent=GY2U012627.t1
chr10	GY2_uniform_reannotated_v2	CDS	13673106	13673441	.	+	0	Parent=GY2U012627.t1
chr10	GY2_uniform_reannotated_v2	CDS	13673855	13673884	.	+	0	Parent=GY2U012627.t1
chr10	GY2_uniform_reannotated_v2	CDS	13674245	13674374	.	+	0	Parent=GY2U012627.t1
chr10	GY2_uniform_reannotated_v2	CDS	13674522	13674668	.	+	2	Parent=GY2U012627.t1
chr10	GY2_uniform_reannotated_v2	CDS	13678110	13678240	.	+	2	Parent=GY2U012627.t1
chr10	GY2_uniform_reannotated_v2	CDS	13684880	13685017	.	+	0	Parent=GY2U012627.t1
chr10	GY2_uniform_reannotated_v2	CDS	13687692	13687790	.	+	0	Parent=GY2U012627.t1
chr10	GY2_uniform_reannotated_v2	CDS	13692615	13692833	.	+	0	Parent=GY2U012627.t1
chr10	GY2_uniform_reannotated_v2	transcript	13752649	13767307	.	+	.	ID=GY2U012628.t1;geneID=GY2U012628
chr10	GY2_uniform_reannotated_v2	exon	13752649	13752946	.	+	.	Parent=GY2U012628.t1
chr10	GY2_uniform_reannotated_v2	exon	13753147	13753224	.	+	.	Parent=GY2U012628.t1
chr10	GY2_uniform_reannotated_v2	exon	13762588	13762626	.	+	.	Parent=GY2U012628.t1
chr10	GY2_uniform_reannotated_v2	exon	13762723	13763271	.	+	.	Parent=GY2U012628.t1
chr10	GY2_uniform_reannotated_v2	exon	13763349	13763429	.	+	.	Parent=GY2U012628.t1
chr10	GY2_uniform_reannotated_v2	exon	13766714	13766881	.	+	.	Parent=GY2U012628.t1
chr10	GY2_uniform_reannotated_v2	exon	13766957	13767307	.	+	.	Parent=GY2U012628.t1
chr10	GY2_uniform_reannotated_v2	CDS	13752833	13752946	.	+	0	Parent=GY2U012628.t1
chr10	GY2_uniform_reannotated_v2	CDS	13753147	13753224	.	+	0	Parent=GY2U012628.t1
chr10	GY2_uniform_reannotated_v2	CDS	13762588	13762626	.	+	0	Parent=GY2U012628.t1
chr10	GY2_uniform_reannotated_v2	CDS	13762723	13763271	.	+	0	Parent=GY2U012628.t1
chr10	GY2_uniform_reannotated_v2	CDS	13763349	13763429	.	+	0	Parent=GY2U012628.t1
chr10	GY2_uniform_reannotated_v2	CDS	13766714	13766881	.	+	0	Parent=GY2U012628.t1
chr10	GY2_uniform_reannotated_v2	CDS	13766957	13767082	.	+	0	Parent=GY2U012628.t1
chr10	GY2_uniform_reannotated_v2	transcript	13802536	13833564	.	-	.	ID=GY2U012629.t1;geneID=GY2U012629
chr10	GY2_uniform_reannotated_v2	exon	13802536	13802951	.	-	.	Parent=GY2U012629.t1
chr10	GY2_uniform_reannotated_v2	exon	13803271	13803369	.	-	.	Parent=GY2U012629.t1
chr10	GY2_uniform_reannotated_v2	exon	13803557	13803694	.	-	.	Parent=GY2U012629.t1
chr10	GY2_uniform_reannotated_v2	exon	13803770	13803900	.	-	.	Parent=GY2U012629.t1
chr10	GY2_uniform_reannotated_v2	exon	13804724	13804870	.	-	.	Parent=GY2U012629.t1
chr10	GY2_uniform_reannotated_v2	exon	13804956	13805082	.	-	.	Parent=GY2U012629.t1
chr10	GY2_uniform_reannotated_v2	exon	13805698	13805727	.	-	.	Parent=GY2U012629.t1
chr10	GY2_uniform_reannotated_v2	exon	13832938	13833221	.	-	.	Parent=GY2U012629.t1
chr10	GY2_uniform_reannotated_v2	exon	13833436	13833564	.	-	.	Parent=GY2U012629.t1
chr10	GY2_uniform_reannotated_v2	CDS	13802724	13802951	.	-	0	Parent=GY2U012629.t1
chr10	GY2_uniform_reannotated_v2	CDS	13803271	13803369	.	-	0	Parent=GY2U012629.t1
chr10	GY2_uniform_reannotated_v2	CDS	13803557	13803694	.	-	0	Parent=GY2U012629.t1
chr10	GY2_uniform_reannotated_v2	CDS	13803770	13803900	.	-	2	Parent=GY2U012629.t1
chr10	GY2_uniform_reannotated_v2	CDS	13804724	13804870	.	-	2	Parent=GY2U012629.t1
chr10	GY2_uniform_reannotated_v2	CDS	13804956	13805082	.	-	0	Parent=GY2U012629.t1
chr10	GY2_uniform_reannotated_v2	CDS	13805698	13805727	.	-	0	Parent=GY2U012629.t1
chr10	GY2_uniform_reannotated_v2	CDS	13832938	13833221	.	-	2	Parent=GY2U012629.t1
chr10	GY2_uniform_reannotated_v2	CDS	13833436	13833511	.	-	0	Parent=GY2U012629.t1
chr10	GY2_uniform_reannotated_v2	transcript	14083502	14084952	.	+	.	ID=GY2U012630.t1;geneID=GY2U012630
chr10	GY2_uniform_reannotated_v2	exon	14083502	14084952	.	+	.	Parent=GY2U012630.t1
chr10	GY2_uniform_reannotated_v2	CDS	14083578	14084708	.	+	0	Parent=GY2U012630.t1
chr10	GY2_uniform_reannotated_v2	transcript	14097080	14135020	.	-	.	ID=GY2U012631.t1;geneID=GY2U012631
chr10	GY2_uniform_reannotated_v2	exon	14097080	14097553	.	-	.	Parent=GY2U012631.t1
chr10	GY2_uniform_reannotated_v2	exon	14099324	14099581	.	-	.	Parent=GY2U012631.t1
chr10	GY2_uniform_reannotated_v2	exon	14099661	14099786	.	-	.	Parent=GY2U012631.t1
chr10	GY2_uniform_reannotated_v2	exon	14104417	14104512	.	-	.	Parent=GY2U012631.t1
chr10	GY2_uniform_reannotated_v2	exon	14116030	14116117	.	-	.	Parent=GY2U012631.t1
chr10	GY2_uniform_reannotated_v2	exon	14116208	14116296	.	-	.	Parent=GY2U012631.t1
chr10	GY2_uniform_reannotated_v2	exon	14126601	14126817	.	-	.	Parent=GY2U012631.t1
chr10	GY2_uniform_reannotated_v2	exon	14134108	14134163	.	-	.	Parent=GY2U012631.t1
chr10	GY2_uniform_reannotated_v2	exon	14134246	14134309	.	-	.	Parent=GY2U012631.t1
chr10	GY2_uniform_reannotated_v2	exon	14134432	14134661	.	-	.	Parent=GY2U012631.t1
chr10	GY2_uniform_reannotated_v2	exon	14134774	14135020	.	-	.	Parent=GY2U012631.t1
chr10	GY2_uniform_reannotated_v2	CDS	14097218	14097553	.	-	0	Parent=GY2U012631.t1
chr10	GY2_uniform_reannotated_v2	CDS	14099324	14099581	.	-	0	Parent=GY2U012631.t1
chr10	GY2_uniform_reannotated_v2	CDS	14099661	14099786	.	-	0	Parent=GY2U012631.t1
chr10	GY2_uniform_reannotated_v2	CDS	14104417	14104512	.	-	0	Parent=GY2U012631.t1
chr10	GY2_uniform_reannotated_v2	CDS	14116030	14116117	.	-	1	Parent=GY2U012631.t1
chr10	GY2_uniform_reannotated_v2	CDS	14116208	14116296	.	-	0	Parent=GY2U012631.t1
chr10	GY2_uniform_reannotated_v2	CDS	14126601	14126817	.	-	1	Parent=GY2U012631.t1
chr10	GY2_uniform_reannotated_v2	CDS	14134108	14134163	.	-	0	Parent=GY2U012631.t1
chr10	GY2_uniform_reannotated_v2	CDS	14134246	14134309	.	-	1	Parent=GY2U012631.t1
chr10	GY2_uniform_reannotated_v2	CDS	14134432	14134616	.	-	0	Parent=GY2U012631.t1
chr10	GY2_uniform_reannotated_v2	transcript	14137360	14176300	.	-	.	ID=GY2U012632.t1;geneID=GY2U012632
chr10	GY2_uniform_reannotated_v2	exon	14137360	14138082	.	-	.	Parent=GY2U012632.t1
chr10	GY2_uniform_reannotated_v2	exon	14138494	14138734	.	-	.	Parent=GY2U012632.t1
chr10	GY2_uniform_reannotated_v2	exon	14169557	14169669	.	-	.	Parent=GY2U012632.t1
chr10	GY2_uniform_reannotated_v2	exon	14170425	14170992	.	-	.	Parent=GY2U012632.t1
chr10	GY2_uniform_reannotated_v2	exon	14171174	14171351	.	-	.	Parent=GY2U012632.t1
chr10	GY2_uniform_reannotated_v2	exon	14171519	14171661	.	-	.	Parent=GY2U012632.t1
chr10	GY2_uniform_reannotated_v2	exon	14174716	14174885	.	-	.	Parent=GY2U012632.t1
chr10	GY2_uniform_reannotated_v2	exon	14175067	14175301	.	-	.	Parent=GY2U012632.t1
chr10	GY2_uniform_reannotated_v2	exon	14175618	14176300	.	-	.	Parent=GY2U012632.t1
chr10	GY2_uniform_reannotated_v2	CDS	14137855	14138082	.	-	0	Parent=GY2U012632.t1
chr10	GY2_uniform_reannotated_v2	CDS	14138494	14138734	.	-	1	Parent=GY2U012632.t1
chr10	GY2_uniform_reannotated_v2	CDS	14169557	14169669	.	-	0	Parent=GY2U012632.t1
chr10	GY2_uniform_reannotated_v2	CDS	14170425	14170992	.	-	1	Parent=GY2U012632.t1
chr10	GY2_uniform_reannotated_v2	CDS	14171174	14171351	.	-	2	Parent=GY2U012632.t1
chr10	GY2_uniform_reannotated_v2	CDS	14171519	14171661	.	-	1	Parent=GY2U012632.t1
chr10	GY2_uniform_reannotated_v2	CDS	14174716	14174885	.	-	0	Parent=GY2U012632.t1
chr10	GY2_uniform_reannotated_v2	CDS	14175067	14175301	.	-	1	Parent=GY2U012632.t1
chr10	GY2_uniform_reannotated_v2	CDS	14175618	14175802	.	-	0	Parent=GY2U012632.t1
chr10	GY2_uniform_reannotated_v2	transcript	14251793	14272659	.	+	.	ID=GY2U012633.t1;geneID=GY2U012633
chr10	GY2_uniform_reannotated_v2	exon	14251793	14252372	.	+	.	Parent=GY2U012633.t1
chr10	GY2_uniform_reannotated_v2	exon	14252482	14252619	.	+	.	Parent=GY2U012633.t1
chr10	GY2_uniform_reannotated_v2	exon	14255076	14255264	.	+	.	Parent=GY2U012633.t1
chr10	GY2_uniform_reannotated_v2	exon	14270369	14270506	.	+	.	Parent=GY2U012633.t1
chr10	GY2_uniform_reannotated_v2	exon	14270594	14270715	.	+	.	Parent=GY2U012633.t1
chr10	GY2_uniform_reannotated_v2	exon	14270815	14270947	.	+	.	Parent=GY2U012633.t1
chr10	GY2_uniform_reannotated_v2	exon	14271051	14271180	.	+	.	Parent=GY2U012633.t1
chr10	GY2_uniform_reannotated_v2	exon	14271300	14271379	.	+	.	Parent=GY2U012633.t1
chr10	GY2_uniform_reannotated_v2	exon	14271498	14271632	.	+	.	Parent=GY2U012633.t1
chr10	GY2_uniform_reannotated_v2	exon	14272091	14272659	.	+	.	Parent=GY2U012633.t1
chr10	GY2_uniform_reannotated_v2	CDS	14251869	14252372	.	+	0	Parent=GY2U012633.t1
chr10	GY2_uniform_reannotated_v2	CDS	14252482	14252619	.	+	0	Parent=GY2U012633.t1
chr10	GY2_uniform_reannotated_v2	CDS	14255076	14255264	.	+	0	Parent=GY2U012633.t1
chr10	GY2_uniform_reannotated_v2	CDS	14270369	14270506	.	+	0	Parent=GY2U012633.t1
chr10	GY2_uniform_reannotated_v2	CDS	14270594	14270715	.	+	0	Parent=GY2U012633.t1
chr10	GY2_uniform_reannotated_v2	CDS	14270815	14270947	.	+	1	Parent=GY2U012633.t1
chr10	GY2_uniform_reannotated_v2	CDS	14271051	14271180	.	+	0	Parent=GY2U012633.t1
chr10	GY2_uniform_reannotated_v2	CDS	14271300	14271379	.	+	2	Parent=GY2U012633.t1
chr10	GY2_uniform_reannotated_v2	CDS	14271498	14271632	.	+	0	Parent=GY2U012633.t1
chr10	GY2_uniform_reannotated_v2	CDS	14272091	14272327	.	+	0	Parent=GY2U012633.t1
chr10	GY2_uniform_reannotated_v2	transcript	14273942	14281479	.	-	.	ID=GY2U012634.t1;geneID=GY2U012634
chr10	GY2_uniform_reannotated_v2	exon	14273942	14274106	.	-	.	Parent=GY2U012634.t1
chr10	GY2_uniform_reannotated_v2	exon	14274209	14274282	.	-	.	Parent=GY2U012634.t1
chr10	GY2_uniform_reannotated_v2	exon	14274370	14274437	.	-	.	Parent=GY2U012634.t1
chr10	GY2_uniform_reannotated_v2	exon	14274630	14274722	.	-	.	Parent=GY2U012634.t1
chr10	GY2_uniform_reannotated_v2	exon	14274818	14274957	.	-	.	Parent=GY2U012634.t1
chr10	GY2_uniform_reannotated_v2	exon	14275037	14275138	.	-	.	Parent=GY2U012634.t1
chr10	GY2_uniform_reannotated_v2	exon	14280949	14281117	.	-	.	Parent=GY2U012634.t1
chr10	GY2_uniform_reannotated_v2	exon	14281327	14281479	.	-	.	Parent=GY2U012634.t1
chr10	GY2_uniform_reannotated_v2	CDS	14273973	14274106	.	-	2	Parent=GY2U012634.t1
chr10	GY2_uniform_reannotated_v2	CDS	14274209	14274282	.	-	1	Parent=GY2U012634.t1
chr10	GY2_uniform_reannotated_v2	CDS	14274370	14274437	.	-	0	Parent=GY2U012634.t1
chr10	GY2_uniform_reannotated_v2	CDS	14274630	14274722	.	-	0	Parent=GY2U012634.t1
chr10	GY2_uniform_reannotated_v2	CDS	14274818	14274957	.	-	2	Parent=GY2U012634.t1
chr10	GY2_uniform_reannotated_v2	CDS	14275037	14275138	.	-	2	Parent=GY2U012634.t1
chr10	GY2_uniform_reannotated_v2	CDS	14280949	14281117	.	-	0	Parent=GY2U012634.t1
chr10	GY2_uniform_reannotated_v2	CDS	14281327	14281452	.	-	0	Parent=GY2U012634.t1
chr10	GY2_uniform_reannotated_v2	transcript	14294054	14298889	.	-	.	ID=GY2U012635.t1;geneID=GY2U012635
chr10	GY2_uniform_reannotated_v2	exon	14294054	14294361	.	-	.	Parent=GY2U012635.t1
chr10	GY2_uniform_reannotated_v2	exon	14294459	14294532	.	-	.	Parent=GY2U012635.t1
chr10	GY2_uniform_reannotated_v2	exon	14294669	14294736	.	-	.	Parent=GY2U012635.t1
chr10	GY2_uniform_reannotated_v2	exon	14294990	14295082	.	-	.	Parent=GY2U012635.t1
chr10	GY2_uniform_reannotated_v2	exon	14295192	14295331	.	-	.	Parent=GY2U012635.t1
chr10	GY2_uniform_reannotated_v2	exon	14295421	14295522	.	-	.	Parent=GY2U012635.t1
chr10	GY2_uniform_reannotated_v2	exon	14298386	14298557	.	-	.	Parent=GY2U012635.t1
chr10	GY2_uniform_reannotated_v2	exon	14298730	14298889	.	-	.	Parent=GY2U012635.t1
chr10	GY2_uniform_reannotated_v2	CDS	14294240	14294361	.	-	2	Parent=GY2U012635.t1
chr10	GY2_uniform_reannotated_v2	CDS	14294459	14294532	.	-	1	Parent=GY2U012635.t1
chr10	GY2_uniform_reannotated_v2	CDS	14294669	14294736	.	-	0	Parent=GY2U012635.t1
chr10	GY2_uniform_reannotated_v2	CDS	14294990	14295082	.	-	0	Parent=GY2U012635.t1
chr10	GY2_uniform_reannotated_v2	CDS	14295192	14295331	.	-	2	Parent=GY2U012635.t1
chr10	GY2_uniform_reannotated_v2	CDS	14295421	14295522	.	-	2	Parent=GY2U012635.t1
chr10	GY2_uniform_reannotated_v2	CDS	14298386	14298557	.	-	0	Parent=GY2U012635.t1
chr10	GY2_uniform_reannotated_v2	CDS	14298730	14298849	.	-	0	Parent=GY2U012635.t1
chr10	GY2_uniform_reannotated_v2	transcript	14302800	14305510	.	+	.	ID=GY2U012636.t1;geneID=GY2U012636
chr10	GY2_uniform_reannotated_v2	exon	14302800	14303007	.	+	.	Parent=GY2U012636.t1
chr10	GY2_uniform_reannotated_v2	exon	14303101	14303275	.	+	.	Parent=GY2U012636.t1
chr10	GY2_uniform_reannotated_v2	exon	14303480	14303593	.	+	.	Parent=GY2U012636.t1
chr10	GY2_uniform_reannotated_v2	exon	14303700	14303755	.	+	.	Parent=GY2U012636.t1
chr10	GY2_uniform_reannotated_v2	exon	14303886	14303969	.	+	.	Parent=GY2U012636.t1
chr10	GY2_uniform_reannotated_v2	exon	14304596	14304688	.	+	.	Parent=GY2U012636.t1
chr10	GY2_uniform_reannotated_v2	exon	14304794	14304861	.	+	.	Parent=GY2U012636.t1
chr10	GY2_uniform_reannotated_v2	exon	14305051	14305124	.	+	.	Parent=GY2U012636.t1
chr10	GY2_uniform_reannotated_v2	exon	14305234	14305510	.	+	.	Parent=GY2U012636.t1
chr10	GY2_uniform_reannotated_v2	CDS	14302873	14303007	.	+	0	Parent=GY2U012636.t1
chr10	GY2_uniform_reannotated_v2	CDS	14303101	14303275	.	+	0	Parent=GY2U012636.t1
chr10	GY2_uniform_reannotated_v2	CDS	14303480	14303593	.	+	2	Parent=GY2U012636.t1
chr10	GY2_uniform_reannotated_v2	CDS	14303700	14303755	.	+	2	Parent=GY2U012636.t1
chr10	GY2_uniform_reannotated_v2	CDS	14303886	14303969	.	+	0	Parent=GY2U012636.t1
chr10	GY2_uniform_reannotated_v2	CDS	14304596	14304688	.	+	0	Parent=GY2U012636.t1
chr10	GY2_uniform_reannotated_v2	CDS	14304794	14304861	.	+	0	Parent=GY2U012636.t1
chr10	GY2_uniform_reannotated_v2	CDS	14305051	14305124	.	+	1	Parent=GY2U012636.t1
chr10	GY2_uniform_reannotated_v2	CDS	14305234	14305343	.	+	2	Parent=GY2U012636.t1
chr10	GY2_uniform_reannotated_v2	transcript	14311780	14317994	.	-	.	ID=GY2U012637.t1;geneID=GY2U012637
chr10	GY2_uniform_reannotated_v2	exon	14311780	14312155	.	-	.	Parent=GY2U012637.t1
chr10	GY2_uniform_reannotated_v2	exon	14312295	14312395	.	-	.	Parent=GY2U012637.t1
chr10	GY2_uniform_reannotated_v2	exon	14314148	14314185	.	-	.	Parent=GY2U012637.t1
chr10	GY2_uniform_reannotated_v2	exon	14314964	14315059	.	-	.	Parent=GY2U012637.t1
chr10	GY2_uniform_reannotated_v2	exon	14315173	14315321	.	-	.	Parent=GY2U012637.t1
chr10	GY2_uniform_reannotated_v2	exon	14316228	14316317	.	-	.	Parent=GY2U012637.t1
chr10	GY2_uniform_reannotated_v2	exon	14317118	14317292	.	-	.	Parent=GY2U012637.t1
chr10	GY2_uniform_reannotated_v2	exon	14317832	14317994	.	-	.	Parent=GY2U012637.t1
chr10	GY2_uniform_reannotated_v2	CDS	14312016	14312155	.	-	2	Parent=GY2U012637.t1
chr10	GY2_uniform_reannotated_v2	CDS	14312295	14312395	.	-	1	Parent=GY2U012637.t1
chr10	GY2_uniform_reannotated_v2	CDS	14314148	14314185	.	-	0	Parent=GY2U012637.t1
chr10	GY2_uniform_reannotated_v2	CDS	14314964	14315059	.	-	0	Parent=GY2U012637.t1
chr10	GY2_uniform_reannotated_v2	CDS	14315173	14315321	.	-	2	Parent=GY2U012637.t1
chr10	GY2_uniform_reannotated_v2	CDS	14316228	14316317	.	-	2	Parent=GY2U012637.t1
chr10	GY2_uniform_reannotated_v2	CDS	14317118	14317292	.	-	0	Parent=GY2U012637.t1
chr10	GY2_uniform_reannotated_v2	CDS	14317832	14317963	.	-	0	Parent=GY2U012637.t1
chr10	GY2_uniform_reannotated_v2	transcript	14312016	14317963	.	-	.	ID=GY2U012637.t2;geneID=GY2U012637
chr10	GY2_uniform_reannotated_v2	exon	14312016	14312155	.	-	.	Parent=GY2U012637.t2
chr10	GY2_uniform_reannotated_v2	exon	14312295	14312395	.	-	.	Parent=GY2U012637.t2
chr10	GY2_uniform_reannotated_v2	exon	14314148	14314185	.	-	.	Parent=GY2U012637.t2
chr10	GY2_uniform_reannotated_v2	exon	14314964	14315059	.	-	.	Parent=GY2U012637.t2
chr10	GY2_uniform_reannotated_v2	exon	14315173	14315321	.	-	.	Parent=GY2U012637.t2
chr10	GY2_uniform_reannotated_v2	exon	14316228	14316317	.	-	.	Parent=GY2U012637.t2
chr10	GY2_uniform_reannotated_v2	exon	14317118	14317292	.	-	.	Parent=GY2U012637.t2
chr10	GY2_uniform_reannotated_v2	exon	14317832	14317963	.	-	.	Parent=GY2U012637.t2
chr10	GY2_uniform_reannotated_v2	CDS	14312016	14312155	.	-	2	Parent=GY2U012637.t2
chr10	GY2_uniform_reannotated_v2	CDS	14312295	14312395	.	-	1	Parent=GY2U012637.t2
chr10	GY2_uniform_reannotated_v2	CDS	14314148	14314185	.	-	0	Parent=GY2U012637.t2
chr10	GY2_uniform_reannotated_v2	CDS	14314964	14315059	.	-	0	Parent=GY2U012637.t2
chr10	GY2_uniform_reannotated_v2	CDS	14315173	14315321	.	-	2	Parent=GY2U012637.t2
chr10	GY2_uniform_reannotated_v2	CDS	14316228	14316317	.	-	2	Parent=GY2U012637.t2
chr10	GY2_uniform_reannotated_v2	CDS	14317118	14317292	.	-	0	Parent=GY2U012637.t2
chr10	GY2_uniform_reannotated_v2	CDS	14317832	14317963	.	-	0	Parent=GY2U012637.t2
chr10	GY2_uniform_reannotated_v2	transcript	14369105	14373232	.	+	.	ID=GY2U012638.t1;geneID=GY2U012638
chr10	GY2_uniform_reannotated_v2	exon	14369105	14369280	.	+	.	Parent=GY2U012638.t1
chr10	GY2_uniform_reannotated_v2	exon	14369478	14369649	.	+	.	Parent=GY2U012638.t1
chr10	GY2_uniform_reannotated_v2	exon	14370713	14370802	.	+	.	Parent=GY2U012638.t1
chr10	GY2_uniform_reannotated_v2	exon	14370920	14371065	.	+	.	Parent=GY2U012638.t1
chr10	GY2_uniform_reannotated_v2	exon	14371172	14371264	.	+	.	Parent=GY2U012638.t1
chr10	GY2_uniform_reannotated_v2	exon	14371447	14371478	.	+	.	Parent=GY2U012638.t1
chr10	GY2_uniform_reannotated_v2	exon	14372673	14372764	.	+	.	Parent=GY2U012638.t1
chr10	GY2_uniform_reannotated_v2	exon	14372914	14373232	.	+	.	Parent=GY2U012638.t1
chr10	GY2_uniform_reannotated_v2	CDS	14369152	14369280	.	+	0	Parent=GY2U012638.t1
chr10	GY2_uniform_reannotated_v2	CDS	14369478	14369649	.	+	0	Parent=GY2U012638.t1
chr10	GY2_uniform_reannotated_v2	CDS	14370713	14370802	.	+	2	Parent=GY2U012638.t1
chr10	GY2_uniform_reannotated_v2	CDS	14370920	14371065	.	+	2	Parent=GY2U012638.t1
chr10	GY2_uniform_reannotated_v2	CDS	14371172	14371264	.	+	0	Parent=GY2U012638.t1
chr10	GY2_uniform_reannotated_v2	CDS	14371447	14371478	.	+	0	Parent=GY2U012638.t1
chr10	GY2_uniform_reannotated_v2	CDS	14372673	14372764	.	+	1	Parent=GY2U012638.t1
chr10	GY2_uniform_reannotated_v2	CDS	14372914	14373074	.	+	2	Parent=GY2U012638.t1
chr10	GY2_uniform_reannotated_v2	transcript	14679215	14683087	.	+	.	ID=GY2U012639.t1;geneID=GY2U012639
chr10	GY2_uniform_reannotated_v2	exon	14679215	14679974	.	+	.	Parent=GY2U012639.t1
chr10	GY2_uniform_reannotated_v2	exon	14681210	14681257	.	+	.	Parent=GY2U012639.t1
chr10	GY2_uniform_reannotated_v2	exon	14682000	14683087	.	+	.	Parent=GY2U012639.t1
chr10	GY2_uniform_reannotated_v2	CDS	14679215	14679974	.	+	0	Parent=GY2U012639.t1
chr10	GY2_uniform_reannotated_v2	CDS	14681210	14681257	.	+	2	Parent=GY2U012639.t1
chr10	GY2_uniform_reannotated_v2	CDS	14682000	14683087	.	+	2	Parent=GY2U012639.t1
chr10	GY2_uniform_reannotated_v2	transcript	14679215	14683087	.	+	.	ID=GY2U012639.t2;geneID=GY2U012639
chr10	GY2_uniform_reannotated_v2	exon	14679215	14679974	.	+	.	Parent=GY2U012639.t2
chr10	GY2_uniform_reannotated_v2	exon	14681213	14681257	.	+	.	Parent=GY2U012639.t2
chr10	GY2_uniform_reannotated_v2	exon	14682000	14683087	.	+	.	Parent=GY2U012639.t2
chr10	GY2_uniform_reannotated_v2	CDS	14679215	14679974	.	+	0	Parent=GY2U012639.t2
chr10	GY2_uniform_reannotated_v2	CDS	14681213	14681257	.	+	2	Parent=GY2U012639.t2
chr10	GY2_uniform_reannotated_v2	CDS	14682000	14683087	.	+	2	Parent=GY2U012639.t2
chr10	GY2_uniform_reannotated_v2	transcript	14705307	14710642	.	+	.	ID=GY2U012640.t1;geneID=GY2U012640
chr10	GY2_uniform_reannotated_v2	exon	14705307	14705432	.	+	.	Parent=GY2U012640.t1
chr10	GY2_uniform_reannotated_v2	exon	14706401	14706497	.	+	.	Parent=GY2U012640.t1
chr10	GY2_uniform_reannotated_v2	exon	14706616	14706690	.	+	.	Parent=GY2U012640.t1
chr10	GY2_uniform_reannotated_v2	exon	14708304	14709554	.	+	.	Parent=GY2U012640.t1
chr10	GY2_uniform_reannotated_v2	exon	14709648	14710642	.	+	.	Parent=GY2U012640.t1
chr10	GY2_uniform_reannotated_v2	CDS	14705307	14705432	.	+	0	Parent=GY2U012640.t1
chr10	GY2_uniform_reannotated_v2	CDS	14706401	14706497	.	+	0	Parent=GY2U012640.t1
chr10	GY2_uniform_reannotated_v2	CDS	14706616	14706690	.	+	2	Parent=GY2U012640.t1
chr10	GY2_uniform_reannotated_v2	CDS	14708304	14709554	.	+	2	Parent=GY2U012640.t1
chr10	GY2_uniform_reannotated_v2	CDS	14709648	14710642	.	+	2	Parent=GY2U012640.t1
chr10	GY2_uniform_reannotated_v2	transcript	14738184	14746430	.	+	.	ID=GY2U012641.t1;geneID=GY2U012641
chr10	GY2_uniform_reannotated_v2	exon	14738184	14738940	.	+	.	Parent=GY2U012641.t1
chr10	GY2_uniform_reannotated_v2	exon	14744472	14744516	.	+	.	Parent=GY2U012641.t1
chr10	GY2_uniform_reannotated_v2	exon	14745346	14746430	.	+	.	Parent=GY2U012641.t1
chr10	GY2_uniform_reannotated_v2	CDS	14738184	14738940	.	+	0	Parent=GY2U012641.t1
chr10	GY2_uniform_reannotated_v2	CDS	14744472	14744516	.	+	2	Parent=GY2U012641.t1
chr10	GY2_uniform_reannotated_v2	CDS	14745346	14746430	.	+	2	Parent=GY2U012641.t1
chr10	GY2_uniform_reannotated_v2	transcript	14748846	14752135	.	+	.	ID=GY2U012642.t2;geneID=GY2U012642
chr10	GY2_uniform_reannotated_v2	exon	14748846	14749605	.	+	.	Parent=GY2U012642.t2
chr10	GY2_uniform_reannotated_v2	exon	14750491	14750535	.	+	.	Parent=GY2U012642.t2
chr10	GY2_uniform_reannotated_v2	exon	14751054	14752135	.	+	.	Parent=GY2U012642.t2
chr10	GY2_uniform_reannotated_v2	CDS	14748846	14749605	.	+	0	Parent=GY2U012642.t2
chr10	GY2_uniform_reannotated_v2	CDS	14750491	14750535	.	+	2	Parent=GY2U012642.t2
chr10	GY2_uniform_reannotated_v2	CDS	14751054	14752135	.	+	2	Parent=GY2U012642.t2
chr10	GY2_uniform_reannotated_v2	transcript	14751230	14752135	.	+	.	ID=GY2U012642.t1;geneID=GY2U012642
chr10	GY2_uniform_reannotated_v2	exon	14751230	14752135	.	+	.	Parent=GY2U012642.t1
chr10	GY2_uniform_reannotated_v2	CDS	14751230	14752135	.	+	0	Parent=GY2U012642.t1
chr10	GY2_uniform_reannotated_v2	transcript	14753201	14865208	.	-	.	ID=GY2U012643.t1;geneID=GY2U012643
chr10	GY2_uniform_reannotated_v2	exon	14753201	14753507	.	-	.	Parent=GY2U012643.t1
chr10	GY2_uniform_reannotated_v2	exon	14755126	14755239	.	-	.	Parent=GY2U012643.t1
chr10	GY2_uniform_reannotated_v2	exon	14764665	14764795	.	-	.	Parent=GY2U012643.t1
chr10	GY2_uniform_reannotated_v2	exon	14770038	14770147	.	-	.	Parent=GY2U012643.t1
chr10	GY2_uniform_reannotated_v2	exon	14770300	14770386	.	-	.	Parent=GY2U012643.t1
chr10	GY2_uniform_reannotated_v2	exon	14770478	14770605	.	-	.	Parent=GY2U012643.t1
chr10	GY2_uniform_reannotated_v2	exon	14770837	14770915	.	-	.	Parent=GY2U012643.t1
chr10	GY2_uniform_reannotated_v2	exon	14771219	14771335	.	-	.	Parent=GY2U012643.t1
chr10	GY2_uniform_reannotated_v2	exon	14794913	14794997	.	-	.	Parent=GY2U012643.t1
chr10	GY2_uniform_reannotated_v2	exon	14859392	14859477	.	-	.	Parent=GY2U012643.t1
chr10	GY2_uniform_reannotated_v2	exon	14859580	14859772	.	-	.	Parent=GY2U012643.t1
chr10	GY2_uniform_reannotated_v2	exon	14865009	14865208	.	-	.	Parent=GY2U012643.t1
chr10	GY2_uniform_reannotated_v2	CDS	14755127	14755239	.	-	2	Parent=GY2U012643.t1
chr10	GY2_uniform_reannotated_v2	CDS	14764665	14764795	.	-	1	Parent=GY2U012643.t1
chr10	GY2_uniform_reannotated_v2	CDS	14770038	14770147	.	-	0	Parent=GY2U012643.t1
chr10	GY2_uniform_reannotated_v2	CDS	14770300	14770386	.	-	0	Parent=GY2U012643.t1
chr10	GY2_uniform_reannotated_v2	CDS	14770478	14770605	.	-	2	Parent=GY2U012643.t1
chr10	GY2_uniform_reannotated_v2	CDS	14770837	14770915	.	-	0	Parent=GY2U012643.t1
chr10	GY2_uniform_reannotated_v2	CDS	14771219	14771335	.	-	0	Parent=GY2U012643.t1
chr10	GY2_uniform_reannotated_v2	CDS	14794913	14794997	.	-	1	Parent=GY2U012643.t1
chr10	GY2_uniform_reannotated_v2	CDS	14859392	14859477	.	-	0	Parent=GY2U012643.t1
chr10	GY2_uniform_reannotated_v2	CDS	14859580	14859772	.	-	1	Parent=GY2U012643.t1
chr10	GY2_uniform_reannotated_v2	CDS	14865009	14865067	.	-	0	Parent=GY2U012643.t1
chr10	GY2_uniform_reannotated_v2	transcript	14894245	14897363	.	-	.	ID=GY2U012644.t1;geneID=GY2U012644
chr10	GY2_uniform_reannotated_v2	exon	14894245	14894645	.	-	.	Parent=GY2U012644.t1
chr10	GY2_uniform_reannotated_v2	exon	14895652	14895744	.	-	.	Parent=GY2U012644.t1
chr10	GY2_uniform_reannotated_v2	exon	14896131	14896199	.	-	.	Parent=GY2U012644.t1
chr10	GY2_uniform_reannotated_v2	exon	14896321	14896386	.	-	.	Parent=GY2U012644.t1
chr10	GY2_uniform_reannotated_v2	exon	14896636	14896764	.	-	.	Parent=GY2U012644.t1
chr10	GY2_uniform_reannotated_v2	exon	14896919	14897363	.	-	.	Parent=GY2U012644.t1
chr10	GY2_uniform_reannotated_v2	CDS	14894553	14894645	.	-	0	Parent=GY2U012644.t1
chr10	GY2_uniform_reannotated_v2	CDS	14895652	14895744	.	-	0	Parent=GY2U012644.t1
chr10	GY2_uniform_reannotated_v2	CDS	14896131	14896199	.	-	0	Parent=GY2U012644.t1
chr10	GY2_uniform_reannotated_v2	CDS	14896321	14896386	.	-	0	Parent=GY2U012644.t1
chr10	GY2_uniform_reannotated_v2	CDS	14896636	14896764	.	-	0	Parent=GY2U012644.t1
chr10	GY2_uniform_reannotated_v2	CDS	14896919	14897347	.	-	0	Parent=GY2U012644.t1
chr10	GY2_uniform_reannotated_v2	transcript	14894553	14897389	.	-	.	ID=GY2U012644.t2;geneID=GY2U012644
chr10	GY2_uniform_reannotated_v2	exon	14894553	14894645	.	-	.	Parent=GY2U012644.t2
chr10	GY2_uniform_reannotated_v2	exon	14895652	14895744	.	-	.	Parent=GY2U012644.t2
chr10	GY2_uniform_reannotated_v2	exon	14896131	14896199	.	-	.	Parent=GY2U012644.t2
chr10	GY2_uniform_reannotated_v2	exon	14896321	14896386	.	-	.	Parent=GY2U012644.t2
chr10	GY2_uniform_reannotated_v2	exon	14896636	14896764	.	-	.	Parent=GY2U012644.t2
chr10	GY2_uniform_reannotated_v2	exon	14896919	14897389	.	-	.	Parent=GY2U012644.t2
chr10	GY2_uniform_reannotated_v2	CDS	14894553	14894645	.	-	0	Parent=GY2U012644.t2
chr10	GY2_uniform_reannotated_v2	CDS	14895652	14895744	.	-	0	Parent=GY2U012644.t2
chr10	GY2_uniform_reannotated_v2	CDS	14896131	14896199	.	-	0	Parent=GY2U012644.t2
chr10	GY2_uniform_reannotated_v2	CDS	14896321	14896386	.	-	0	Parent=GY2U012644.t2
chr10	GY2_uniform_reannotated_v2	CDS	14896636	14896764	.	-	0	Parent=GY2U012644.t2
chr10	GY2_uniform_reannotated_v2	CDS	14896919	14897389	.	-	0	Parent=GY2U012644.t2
chr10	GY2_uniform_reannotated_v2	transcript	14990430	15003379	.	-	.	ID=GY2U012645.t1;geneID=GY2U012645
chr10	GY2_uniform_reannotated_v2	exon	14990430	14990713	.	-	.	Parent=GY2U012645.t1
chr10	GY2_uniform_reannotated_v2	exon	14990792	14990913	.	-	.	Parent=GY2U012645.t1
chr10	GY2_uniform_reannotated_v2	exon	14991004	14991194	.	-	.	Parent=GY2U012645.t1
chr10	GY2_uniform_reannotated_v2	exon	14995467	14995605	.	-	.	Parent=GY2U012645.t1
chr10	GY2_uniform_reannotated_v2	exon	14999764	14999861	.	-	.	Parent=GY2U012645.t1
chr10	GY2_uniform_reannotated_v2	exon	15000038	15000086	.	-	.	Parent=GY2U012645.t1
chr10	GY2_uniform_reannotated_v2	exon	15000182	15000251	.	-	.	Parent=GY2U012645.t1
chr10	GY2_uniform_reannotated_v2	exon	15000463	15000610	.	-	.	Parent=GY2U012645.t1
chr10	GY2_uniform_reannotated_v2	exon	15000747	15000791	.	-	.	Parent=GY2U012645.t1
chr10	GY2_uniform_reannotated_v2	exon	15002941	15003379	.	-	.	Parent=GY2U012645.t1
chr10	GY2_uniform_reannotated_v2	CDS	14991036	14991194	.	-	0	Parent=GY2U012645.t1
chr10	GY2_uniform_reannotated_v2	CDS	14995467	14995605	.	-	1	Parent=GY2U012645.t1
chr10	GY2_uniform_reannotated_v2	CDS	14999764	14999861	.	-	0	Parent=GY2U012645.t1
chr10	GY2_uniform_reannotated_v2	CDS	15000038	15000086	.	-	1	Parent=GY2U012645.t1
chr10	GY2_uniform_reannotated_v2	CDS	15000182	15000251	.	-	2	Parent=GY2U012645.t1
chr10	GY2_uniform_reannotated_v2	CDS	15000463	15000610	.	-	0	Parent=GY2U012645.t1
chr10	GY2_uniform_reannotated_v2	CDS	15000747	15000791	.	-	0	Parent=GY2U012645.t1
chr10	GY2_uniform_reannotated_v2	CDS	15002941	15003342	.	-	0	Parent=GY2U012645.t1
chr10	GY2_uniform_reannotated_v2	transcript	15037506	15043196	.	-	.	ID=GY2U012646.t1;geneID=GY2U012646
chr10	GY2_uniform_reannotated_v2	exon	15037506	15038261	.	-	.	Parent=GY2U012646.t1
chr10	GY2_uniform_reannotated_v2	exon	15039703	15039853	.	-	.	Parent=GY2U012646.t1
chr10	GY2_uniform_reannotated_v2	exon	15040125	15040368	.	-	.	Parent=GY2U012646.t1
chr10	GY2_uniform_reannotated_v2	exon	15041035	15041245	.	-	.	Parent=GY2U012646.t1
chr10	GY2_uniform_reannotated_v2	exon	15042844	15043196	.	-	.	Parent=GY2U012646.t1
chr10	GY2_uniform_reannotated_v2	CDS	15037878	15038261	.	-	0	Parent=GY2U012646.t1
chr10	GY2_uniform_reannotated_v2	CDS	15039703	15039853	.	-	1	Parent=GY2U012646.t1
chr10	GY2_uniform_reannotated_v2	CDS	15040125	15040368	.	-	2	Parent=GY2U012646.t1
chr10	GY2_uniform_reannotated_v2	CDS	15041035	15041245	.	-	0	Parent=GY2U012646.t1
chr10	GY2_uniform_reannotated_v2	CDS	15042844	15043098	.	-	0	Parent=GY2U012646.t1
chr10	GY2_uniform_reannotated_v2	transcript	15053858	15055746	.	-	.	ID=GY2U012647.t1;geneID=GY2U012647
chr10	GY2_uniform_reannotated_v2	exon	15053858	15054295	.	-	.	Parent=GY2U012647.t1
chr10	GY2_uniform_reannotated_v2	exon	15054397	15054457	.	-	.	Parent=GY2U012647.t1
chr10	GY2_uniform_reannotated_v2	exon	15054746	15055746	.	-	.	Parent=GY2U012647.t1
chr10	GY2_uniform_reannotated_v2	CDS	15054398	15054457	.	-	0	Parent=GY2U012647.t1
chr10	GY2_uniform_reannotated_v2	CDS	15054746	15055573	.	-	0	Parent=GY2U012647.t1
chr10	GY2_uniform_reannotated_v2	transcript	15086579	15088556	.	+	.	ID=GY2U012648.t1;geneID=GY2U012648
chr10	GY2_uniform_reannotated_v2	exon	15086579	15087583	.	+	.	Parent=GY2U012648.t1
chr10	GY2_uniform_reannotated_v2	exon	15087760	15088556	.	+	.	Parent=GY2U012648.t1
chr10	GY2_uniform_reannotated_v2	CDS	15086783	15087583	.	+	0	Parent=GY2U012648.t1
chr10	GY2_uniform_reannotated_v2	CDS	15087760	15087849	.	+	0	Parent=GY2U012648.t1
chr10	GY2_uniform_reannotated_v2	transcript	15153619	15154560	.	-	.	ID=GY2U012649.t1;geneID=GY2U012649
chr10	GY2_uniform_reannotated_v2	exon	15153619	15153624	.	-	.	Parent=GY2U012649.t1
chr10	GY2_uniform_reannotated_v2	exon	15153762	15153842	.	-	.	Parent=GY2U012649.t1
chr10	GY2_uniform_reannotated_v2	exon	15153958	15154560	.	-	.	Parent=GY2U012649.t1
chr10	GY2_uniform_reannotated_v2	CDS	15153619	15153624	.	-	0	Parent=GY2U012649.t1
chr10	GY2_uniform_reannotated_v2	CDS	15153762	15153842	.	-	0	Parent=GY2U012649.t1
chr10	GY2_uniform_reannotated_v2	CDS	15153958	15154560	.	-	0	Parent=GY2U012649.t1
chr10	GY2_uniform_reannotated_v2	transcript	15158379	15161412	.	-	.	ID=GY2U012650.t1;geneID=GY2U012650
chr10	GY2_uniform_reannotated_v2	exon	15158379	15160230	.	-	.	Parent=GY2U012650.t1
chr10	GY2_uniform_reannotated_v2	exon	15160321	15160401	.	-	.	Parent=GY2U012650.t1
chr10	GY2_uniform_reannotated_v2	exon	15160631	15161412	.	-	.	Parent=GY2U012650.t1
chr10	GY2_uniform_reannotated_v2	CDS	15160225	15160230	.	-	0	Parent=GY2U012650.t1
chr10	GY2_uniform_reannotated_v2	CDS	15160321	15160401	.	-	0	Parent=GY2U012650.t1
chr10	GY2_uniform_reannotated_v2	CDS	15160631	15161323	.	-	0	Parent=GY2U012650.t1
chr10	GY2_uniform_reannotated_v2	transcript	15165052	15166507	.	-	.	ID=GY2U012651.t1;geneID=GY2U012651
chr10	GY2_uniform_reannotated_v2	exon	15165052	15165440	.	-	.	Parent=GY2U012651.t1
chr10	GY2_uniform_reannotated_v2	exon	15165525	15165605	.	-	.	Parent=GY2U012651.t1
chr10	GY2_uniform_reannotated_v2	exon	15165793	15166507	.	-	.	Parent=GY2U012651.t1
chr10	GY2_uniform_reannotated_v2	CDS	15165435	15165440	.	-	0	Parent=GY2U012651.t1
chr10	GY2_uniform_reannotated_v2	CDS	15165525	15165605	.	-	0	Parent=GY2U012651.t1
chr10	GY2_uniform_reannotated_v2	CDS	15165793	15166440	.	-	0	Parent=GY2U012651.t1
chr10	GY2_uniform_reannotated_v2	transcript	15221757	15223020	.	+	.	ID=GY2U012652.t1;geneID=GY2U012652
chr10	GY2_uniform_reannotated_v2	exon	15221757	15223020	.	+	.	Parent=GY2U012652.t1
chr10	GY2_uniform_reannotated_v2	CDS	15221786	15222745	.	+	0	Parent=GY2U012652.t1
chr10	GY2_uniform_reannotated_v2	transcript	15251972	15258506	.	-	.	ID=GY2U012653.t1;geneID=GY2U012653
chr10	GY2_uniform_reannotated_v2	exon	15251972	15252325	.	-	.	Parent=GY2U012653.t1
chr10	GY2_uniform_reannotated_v2	exon	15254989	15255065	.	-	.	Parent=GY2U012653.t1
chr10	GY2_uniform_reannotated_v2	exon	15255137	15255195	.	-	.	Parent=GY2U012653.t1
chr10	GY2_uniform_reannotated_v2	exon	15255880	15255953	.	-	.	Parent=GY2U012653.t1
chr10	GY2_uniform_reannotated_v2	exon	15256038	15256088	.	-	.	Parent=GY2U012653.t1
chr10	GY2_uniform_reannotated_v2	exon	15257603	15257670	.	-	.	Parent=GY2U012653.t1
chr10	GY2_uniform_reannotated_v2	exon	15257763	15257847	.	-	.	Parent=GY2U012653.t1
chr10	GY2_uniform_reannotated_v2	exon	15258001	15258506	.	-	.	Parent=GY2U012653.t1
chr10	GY2_uniform_reannotated_v2	CDS	15252209	15252325	.	-	0	Parent=GY2U012653.t1
chr10	GY2_uniform_reannotated_v2	CDS	15254989	15255065	.	-	2	Parent=GY2U012653.t1
chr10	GY2_uniform_reannotated_v2	CDS	15255137	15255195	.	-	1	Parent=GY2U012653.t1
chr10	GY2_uniform_reannotated_v2	CDS	15255880	15255953	.	-	0	Parent=GY2U012653.t1
chr10	GY2_uniform_reannotated_v2	CDS	15256038	15256088	.	-	0	Parent=GY2U012653.t1
chr10	GY2_uniform_reannotated_v2	CDS	15257603	15257670	.	-	2	Parent=GY2U012653.t1
chr10	GY2_uniform_reannotated_v2	CDS	15257763	15257847	.	-	0	Parent=GY2U012653.t1
chr10	GY2_uniform_reannotated_v2	CDS	15258001	15258243	.	-	0	Parent=GY2U012653.t1
chr10	GY2_uniform_reannotated_v2	transcript	15335787	15378029	.	+	.	ID=GY2U012654.t1;geneID=GY2U012654
chr10	GY2_uniform_reannotated_v2	exon	15335787	15336134	.	+	.	Parent=GY2U012654.t1
chr10	GY2_uniform_reannotated_v2	exon	15336810	15337102	.	+	.	Parent=GY2U012654.t1
chr10	GY2_uniform_reannotated_v2	exon	15346950	15347064	.	+	.	Parent=GY2U012654.t1
chr10	GY2_uniform_reannotated_v2	exon	15347308	15347375	.	+	.	Parent=GY2U012654.t1
chr10	GY2_uniform_reannotated_v2	exon	15347598	15347730	.	+	.	Parent=GY2U012654.t1
chr10	GY2_uniform_reannotated_v2	exon	15347815	15347914	.	+	.	Parent=GY2U012654.t1
chr10	GY2_uniform_reannotated_v2	exon	15347993	15348105	.	+	.	Parent=GY2U012654.t1
chr10	GY2_uniform_reannotated_v2	exon	15365753	15365846	.	+	.	Parent=GY2U012654.t1
chr10	GY2_uniform_reannotated_v2	exon	15365950	15366103	.	+	.	Parent=GY2U012654.t1
chr10	GY2_uniform_reannotated_v2	exon	15373238	15373384	.	+	.	Parent=GY2U012654.t1
chr10	GY2_uniform_reannotated_v2	exon	15373474	15373547	.	+	.	Parent=GY2U012654.t1
chr10	GY2_uniform_reannotated_v2	exon	15376379	15376467	.	+	.	Parent=GY2U012654.t1
chr10	GY2_uniform_reannotated_v2	exon	15376557	15376671	.	+	.	Parent=GY2U012654.t1
chr10	GY2_uniform_reannotated_v2	exon	15377467	15378029	.	+	.	Parent=GY2U012654.t1
chr10	GY2_uniform_reannotated_v2	CDS	15336832	15337102	.	+	0	Parent=GY2U012654.t1
chr10	GY2_uniform_reannotated_v2	CDS	15346950	15347064	.	+	2	Parent=GY2U012654.t1
chr10	GY2_uniform_reannotated_v2	CDS	15347308	15347375	.	+	1	Parent=GY2U012654.t1
chr10	GY2_uniform_reannotated_v2	CDS	15347598	15347730	.	+	2	Parent=GY2U012654.t1
chr10	GY2_uniform_reannotated_v2	CDS	15347815	15347914	.	+	1	Parent=GY2U012654.t1
chr10	GY2_uniform_reannotated_v2	CDS	15347993	15348105	.	+	0	Parent=GY2U012654.t1
chr10	GY2_uniform_reannotated_v2	CDS	15365753	15365846	.	+	1	Parent=GY2U012654.t1
chr10	GY2_uniform_reannotated_v2	CDS	15365950	15366103	.	+	0	Parent=GY2U012654.t1
chr10	GY2_uniform_reannotated_v2	CDS	15373238	15373384	.	+	2	Parent=GY2U012654.t1
chr10	GY2_uniform_reannotated_v2	CDS	15373474	15373547	.	+	2	Parent=GY2U012654.t1
chr10	GY2_uniform_reannotated_v2	CDS	15376379	15376467	.	+	0	Parent=GY2U012654.t1
chr10	GY2_uniform_reannotated_v2	CDS	15376557	15376671	.	+	1	Parent=GY2U012654.t1
chr10	GY2_uniform_reannotated_v2	CDS	15377467	15377649	.	+	0	Parent=GY2U012654.t1
chr10	GY2_uniform_reannotated_v2	transcript	15379578	15382663	.	+	.	ID=GY2U012655.t1;geneID=GY2U012655
chr10	GY2_uniform_reannotated_v2	exon	15379578	15381988	.	+	.	Parent=GY2U012655.t1
chr10	GY2_uniform_reannotated_v2	exon	15382304	15382420	.	+	.	Parent=GY2U012655.t1
chr10	GY2_uniform_reannotated_v2	exon	15382534	15382663	.	+	.	Parent=GY2U012655.t1
chr10	GY2_uniform_reannotated_v2	CDS	15379714	15381300	.	+	0	Parent=GY2U012655.t1
chr10	GY2_uniform_reannotated_v2	transcript	15407923	15410048	.	+	.	ID=GY2U012656.t1;geneID=GY2U012656
chr10	GY2_uniform_reannotated_v2	exon	15407923	15410048	.	+	.	Parent=GY2U012656.t1
chr10	GY2_uniform_reannotated_v2	CDS	15408007	15409806	.	+	0	Parent=GY2U012656.t1
chr10	GY2_uniform_reannotated_v2	transcript	15418337	15421559	.	+	.	ID=GY2U012657.t1;geneID=GY2U012657
chr10	GY2_uniform_reannotated_v2	exon	15418337	15419975	.	+	.	Parent=GY2U012657.t1
chr10	GY2_uniform_reannotated_v2	exon	15420656	15421559	.	+	.	Parent=GY2U012657.t1
chr10	GY2_uniform_reannotated_v2	CDS	15418442	15419975	.	+	0	Parent=GY2U012657.t1
chr10	GY2_uniform_reannotated_v2	CDS	15420656	15421377	.	+	2	Parent=GY2U012657.t1
chr10	GY2_uniform_reannotated_v2	transcript	15471772	15497093	.	+	.	ID=GY2U012658.t1;geneID=GY2U012658
chr10	GY2_uniform_reannotated_v2	exon	15471772	15472100	.	+	.	Parent=GY2U012658.t1
chr10	GY2_uniform_reannotated_v2	exon	15476531	15476836	.	+	.	Parent=GY2U012658.t1
chr10	GY2_uniform_reannotated_v2	exon	15496391	15497093	.	+	.	Parent=GY2U012658.t1
chr10	GY2_uniform_reannotated_v2	CDS	15471866	15472100	.	+	0	Parent=GY2U012658.t1
chr10	GY2_uniform_reannotated_v2	CDS	15476531	15476836	.	+	2	Parent=GY2U012658.t1
chr10	GY2_uniform_reannotated_v2	CDS	15496391	15496686	.	+	2	Parent=GY2U012658.t1
chr10	GY2_uniform_reannotated_v2	transcript	15512166	15524057	.	+	.	ID=GY2U012659.t1;geneID=GY2U012659
chr10	GY2_uniform_reannotated_v2	exon	15512166	15513095	.	+	.	Parent=GY2U012659.t1
chr10	GY2_uniform_reannotated_v2	exon	15515378	15515897	.	+	.	Parent=GY2U012659.t1
chr10	GY2_uniform_reannotated_v2	exon	15516067	15516197	.	+	.	Parent=GY2U012659.t1
chr10	GY2_uniform_reannotated_v2	exon	15519643	15519993	.	+	.	Parent=GY2U012659.t1
chr10	GY2_uniform_reannotated_v2	exon	15520074	15520230	.	+	.	Parent=GY2U012659.t1
chr10	GY2_uniform_reannotated_v2	exon	15522858	15523150	.	+	.	Parent=GY2U012659.t1
chr10	GY2_uniform_reannotated_v2	exon	15523236	15523295	.	+	.	Parent=GY2U012659.t1
chr10	GY2_uniform_reannotated_v2	exon	15523461	15524057	.	+	.	Parent=GY2U012659.t1
chr10	GY2_uniform_reannotated_v2	CDS	15512259	15513095	.	+	0	Parent=GY2U012659.t1
chr10	GY2_uniform_reannotated_v2	CDS	15515378	15515897	.	+	0	Parent=GY2U012659.t1
chr10	GY2_uniform_reannotated_v2	CDS	15516067	15516197	.	+	2	Parent=GY2U012659.t1
chr10	GY2_uniform_reannotated_v2	CDS	15519643	15519993	.	+	0	Parent=GY2U012659.t1
chr10	GY2_uniform_reannotated_v2	CDS	15520074	15520230	.	+	0	Parent=GY2U012659.t1
chr10	GY2_uniform_reannotated_v2	CDS	15522858	15523150	.	+	2	Parent=GY2U012659.t1
chr10	GY2_uniform_reannotated_v2	CDS	15523236	15523295	.	+	0	Parent=GY2U012659.t1
chr10	GY2_uniform_reannotated_v2	CDS	15523461	15523520	.	+	0	Parent=GY2U012659.t1
chr10	GY2_uniform_reannotated_v2	transcript	15528026	15634280	.	-	.	ID=GY2U012660.t1;geneID=GY2U012660
chr10	GY2_uniform_reannotated_v2	exon	15528026	15528454	.	-	.	Parent=GY2U012660.t1
chr10	GY2_uniform_reannotated_v2	exon	15529299	15529413	.	-	.	Parent=GY2U012660.t1
chr10	GY2_uniform_reannotated_v2	exon	15529531	15529937	.	-	.	Parent=GY2U012660.t1
chr10	GY2_uniform_reannotated_v2	exon	15561860	15561994	.	-	.	Parent=GY2U012660.t1
chr10	GY2_uniform_reannotated_v2	exon	15562101	15562507	.	-	.	Parent=GY2U012660.t1
chr10	GY2_uniform_reannotated_v2	exon	15563185	15563909	.	-	.	Parent=GY2U012660.t1
chr10	GY2_uniform_reannotated_v2	exon	15564042	15564125	.	-	.	Parent=GY2U012660.t1
chr10	GY2_uniform_reannotated_v2	exon	15564212	15564303	.	-	.	Parent=GY2U012660.t1
chr10	GY2_uniform_reannotated_v2	exon	15564405	15564488	.	-	.	Parent=GY2U012660.t1
chr10	GY2_uniform_reannotated_v2	exon	15564641	15564820	.	-	.	Parent=GY2U012660.t1
chr10	GY2_uniform_reannotated_v2	exon	15599083	15599127	.	-	.	Parent=GY2U012660.t1
chr10	GY2_uniform_reannotated_v2	exon	15599614	15599925	.	-	.	Parent=GY2U012660.t1
chr10	GY2_uniform_reannotated_v2	exon	15611061	15611480	.	-	.	Parent=GY2U012660.t1
chr10	GY2_uniform_reannotated_v2	exon	15611703	15611817	.	-	.	Parent=GY2U012660.t1
chr10	GY2_uniform_reannotated_v2	exon	15614529	15614632	.	-	.	Parent=GY2U012660.t1
chr10	GY2_uniform_reannotated_v2	exon	15614886	15614957	.	-	.	Parent=GY2U012660.t1
chr10	GY2_uniform_reannotated_v2	exon	15617954	15618085	.	-	.	Parent=GY2U012660.t1
chr10	GY2_uniform_reannotated_v2	exon	15620450	15620551	.	-	.	Parent=GY2U012660.t1
chr10	GY2_uniform_reannotated_v2	exon	15622945	15623028	.	-	.	Parent=GY2U012660.t1
chr10	GY2_uniform_reannotated_v2	exon	15623123	15623213	.	-	.	Parent=GY2U012660.t1
chr10	GY2_uniform_reannotated_v2	exon	15623312	15623385	.	-	.	Parent=GY2U012660.t1
chr10	GY2_uniform_reannotated_v2	exon	15626125	15626145	.	-	.	Parent=GY2U012660.t1
chr10	GY2_uniform_reannotated_v2	exon	15633573	15633707	.	-	.	Parent=GY2U012660.t1
chr10	GY2_uniform_reannotated_v2	exon	15633805	15633929	.	-	.	Parent=GY2U012660.t1
chr10	GY2_uniform_reannotated_v2	exon	15634043	15634280	.	-	.	Parent=GY2U012660.t1
chr10	GY2_uniform_reannotated_v2	CDS	15528278	15528454	.	-	0	Parent=GY2U012660.t1
chr10	GY2_uniform_reannotated_v2	CDS	15529299	15529413	.	-	1	Parent=GY2U012660.t1
chr10	GY2_uniform_reannotated_v2	CDS	15529531	15529937	.	-	0	Parent=GY2U012660.t1
chr10	GY2_uniform_reannotated_v2	CDS	15561860	15561994	.	-	0	Parent=GY2U012660.t1
chr10	GY2_uniform_reannotated_v2	CDS	15562101	15562507	.	-	2	Parent=GY2U012660.t1
chr10	GY2_uniform_reannotated_v2	CDS	15563185	15563909	.	-	1	Parent=GY2U012660.t1
chr10	GY2_uniform_reannotated_v2	CDS	15564042	15564125	.	-	1	Parent=GY2U012660.t1
chr10	GY2_uniform_reannotated_v2	CDS	15564212	15564303	.	-	0	Parent=GY2U012660.t1
chr10	GY2_uniform_reannotated_v2	CDS	15564405	15564488	.	-	0	Parent=GY2U012660.t1
chr10	GY2_uniform_reannotated_v2	CDS	15564641	15564820	.	-	0	Parent=GY2U012660.t1
chr10	GY2_uniform_reannotated_v2	CDS	15599083	15599127	.	-	0	Parent=GY2U012660.t1
chr10	GY2_uniform_reannotated_v2	CDS	15599614	15599925	.	-	0	Parent=GY2U012660.t1
chr10	GY2_uniform_reannotated_v2	CDS	15611061	15611480	.	-	0	Parent=GY2U012660.t1
chr10	GY2_uniform_reannotated_v2	CDS	15611703	15611817	.	-	1	Parent=GY2U012660.t1
chr10	GY2_uniform_reannotated_v2	CDS	15614529	15614632	.	-	0	Parent=GY2U012660.t1
chr10	GY2_uniform_reannotated_v2	CDS	15614886	15614957	.	-	0	Parent=GY2U012660.t1
chr10	GY2_uniform_reannotated_v2	CDS	15617954	15618085	.	-	0	Parent=GY2U012660.t1
chr10	GY2_uniform_reannotated_v2	CDS	15620450	15620551	.	-	0	Parent=GY2U012660.t1
chr10	GY2_uniform_reannotated_v2	CDS	15622945	15623028	.	-	0	Parent=GY2U012660.t1
chr10	GY2_uniform_reannotated_v2	CDS	15623123	15623213	.	-	1	Parent=GY2U012660.t1
chr10	GY2_uniform_reannotated_v2	CDS	15623312	15623385	.	-	0	Parent=GY2U012660.t1
chr10	GY2_uniform_reannotated_v2	CDS	15626125	15626145	.	-	0	Parent=GY2U012660.t1
chr10	GY2_uniform_reannotated_v2	CDS	15633573	15633707	.	-	0	Parent=GY2U012660.t1
chr10	GY2_uniform_reannotated_v2	CDS	15633805	15633867	.	-	0	Parent=GY2U012660.t1
chr10	GY2_uniform_reannotated_v2	transcript	15721406	15727917	.	+	.	ID=GY2U012661.t1;geneID=GY2U012661
chr10	GY2_uniform_reannotated_v2	exon	15721406	15722527	.	+	.	Parent=GY2U012661.t1
chr10	GY2_uniform_reannotated_v2	exon	15723968	15723997	.	+	.	Parent=GY2U012661.t1
chr10	GY2_uniform_reannotated_v2	exon	15724174	15724440	.	+	.	Parent=GY2U012661.t1
chr10	GY2_uniform_reannotated_v2	exon	15726655	15727917	.	+	.	Parent=GY2U012661.t1
chr10	GY2_uniform_reannotated_v2	CDS	15721687	15722527	.	+	0	Parent=GY2U012661.t1
chr10	GY2_uniform_reannotated_v2	CDS	15723968	15723997	.	+	2	Parent=GY2U012661.t1
chr10	GY2_uniform_reannotated_v2	CDS	15724174	15724440	.	+	2	Parent=GY2U012661.t1
chr10	GY2_uniform_reannotated_v2	CDS	15726655	15727598	.	+	2	Parent=GY2U012661.t1
chr10	GY2_uniform_reannotated_v2	transcript	15728781	15734591	.	-	.	ID=GY2U012662.t1;geneID=GY2U012662
chr10	GY2_uniform_reannotated_v2	exon	15728781	15729365	.	-	.	Parent=GY2U012662.t1
chr10	GY2_uniform_reannotated_v2	exon	15729992	15730142	.	-	.	Parent=GY2U012662.t1
chr10	GY2_uniform_reannotated_v2	exon	15730261	15730498	.	-	.	Parent=GY2U012662.t1
chr10	GY2_uniform_reannotated_v2	exon	15730707	15730917	.	-	.	Parent=GY2U012662.t1
chr10	GY2_uniform_reannotated_v2	exon	15731162	15731346	.	-	.	Parent=GY2U012662.t1
chr10	GY2_uniform_reannotated_v2	exon	15731438	15731518	.	-	.	Parent=GY2U012662.t1
chr10	GY2_uniform_reannotated_v2	exon	15731644	15731673	.	-	.	Parent=GY2U012662.t1
chr10	GY2_uniform_reannotated_v2	exon	15733454	15734591	.	-	.	Parent=GY2U012662.t1
chr10	GY2_uniform_reannotated_v2	CDS	15729057	15729365	.	-	0	Parent=GY2U012662.t1
chr10	GY2_uniform_reannotated_v2	CDS	15729992	15730142	.	-	1	Parent=GY2U012662.t1
chr10	GY2_uniform_reannotated_v2	CDS	15730261	15730498	.	-	2	Parent=GY2U012662.t1
chr10	GY2_uniform_reannotated_v2	CDS	15730707	15730917	.	-	0	Parent=GY2U012662.t1
chr10	GY2_uniform_reannotated_v2	CDS	15731162	15731346	.	-	2	Parent=GY2U012662.t1
chr10	GY2_uniform_reannotated_v2	CDS	15731438	15731518	.	-	2	Parent=GY2U012662.t1
chr10	GY2_uniform_reannotated_v2	CDS	15731644	15731673	.	-	2	Parent=GY2U012662.t1
chr10	GY2_uniform_reannotated_v2	CDS	15733454	15734294	.	-	0	Parent=GY2U012662.t1
chr10	GY2_uniform_reannotated_v2	transcript	15773693	15780578	.	-	.	ID=GY2U012663.t1;geneID=GY2U012663
chr10	GY2_uniform_reannotated_v2	exon	15773693	15774028	.	-	.	Parent=GY2U012663.t1
chr10	GY2_uniform_reannotated_v2	exon	15774165	15774363	.	-	.	Parent=GY2U012663.t1
chr10	GY2_uniform_reannotated_v2	exon	15776188	15776290	.	-	.	Parent=GY2U012663.t1
chr10	GY2_uniform_reannotated_v2	exon	15779184	15779442	.	-	.	Parent=GY2U012663.t1
chr10	GY2_uniform_reannotated_v2	exon	15780093	15780578	.	-	.	Parent=GY2U012663.t1
chr10	GY2_uniform_reannotated_v2	CDS	15773974	15774028	.	-	1	Parent=GY2U012663.t1
chr10	GY2_uniform_reannotated_v2	CDS	15774165	15774363	.	-	2	Parent=GY2U012663.t1
chr10	GY2_uniform_reannotated_v2	CDS	15776188	15776290	.	-	0	Parent=GY2U012663.t1
chr10	GY2_uniform_reannotated_v2	CDS	15779184	15779408	.	-	0	Parent=GY2U012663.t1
chr10	GY2_uniform_reannotated_v2	transcript	15953503	15987064	.	+	.	ID=GY2U012664.t1;geneID=GY2U012664
chr10	GY2_uniform_reannotated_v2	exon	15953503	15953662	.	+	.	Parent=GY2U012664.t1
chr10	GY2_uniform_reannotated_v2	exon	15956713	15957012	.	+	.	Parent=GY2U012664.t1
chr10	GY2_uniform_reannotated_v2	exon	15958403	15958579	.	+	.	Parent=GY2U012664.t1
chr10	GY2_uniform_reannotated_v2	exon	15964361	15964434	.	+	.	Parent=GY2U012664.t1
chr10	GY2_uniform_reannotated_v2	exon	15964561	15964637	.	+	.	Parent=GY2U012664.t1
chr10	GY2_uniform_reannotated_v2	exon	15964784	15964855	.	+	.	Parent=GY2U012664.t1
chr10	GY2_uniform_reannotated_v2	exon	15984461	15984529	.	+	.	Parent=GY2U012664.t1
chr10	GY2_uniform_reannotated_v2	exon	15985209	15985255	.	+	.	Parent=GY2U012664.t1
chr10	GY2_uniform_reannotated_v2	exon	15985347	15985470	.	+	.	Parent=GY2U012664.t1
chr10	GY2_uniform_reannotated_v2	exon	15985591	15985659	.	+	.	Parent=GY2U012664.t1
chr10	GY2_uniform_reannotated_v2	exon	15985751	15985854	.	+	.	Parent=GY2U012664.t1
chr10	GY2_uniform_reannotated_v2	exon	15986332	15986407	.	+	.	Parent=GY2U012664.t1
chr10	GY2_uniform_reannotated_v2	exon	15986478	15987064	.	+	.	Parent=GY2U012664.t1
chr10	GY2_uniform_reannotated_v2	CDS	15956729	15957012	.	+	0	Parent=GY2U012664.t1
chr10	GY2_uniform_reannotated_v2	CDS	15958403	15958579	.	+	1	Parent=GY2U012664.t1
chr10	GY2_uniform_reannotated_v2	CDS	15964361	15964434	.	+	1	Parent=GY2U012664.t1
chr10	GY2_uniform_reannotated_v2	CDS	15964561	15964637	.	+	2	Parent=GY2U012664.t1
chr10	GY2_uniform_reannotated_v2	CDS	15964784	15964855	.	+	0	Parent=GY2U012664.t1
chr10	GY2_uniform_reannotated_v2	CDS	15984461	15984529	.	+	0	Parent=GY2U012664.t1
chr10	GY2_uniform_reannotated_v2	CDS	15985209	15985255	.	+	0	Parent=GY2U012664.t1
chr10	GY2_uniform_reannotated_v2	CDS	15985347	15985470	.	+	1	Parent=GY2U012664.t1
chr10	GY2_uniform_reannotated_v2	CDS	15985591	15985659	.	+	0	Parent=GY2U012664.t1
chr10	GY2_uniform_reannotated_v2	CDS	15985751	15985854	.	+	0	Parent=GY2U012664.t1
chr10	GY2_uniform_reannotated_v2	CDS	15986332	15986407	.	+	1	Parent=GY2U012664.t1
chr10	GY2_uniform_reannotated_v2	CDS	15986478	15986645	.	+	0	Parent=GY2U012664.t1
chr10	GY2_uniform_reannotated_v2	transcript	16012119	16014946	.	-	.	ID=GY2U012665.t1;geneID=GY2U012665
chr10	GY2_uniform_reannotated_v2	exon	16012119	16012702	.	-	.	Parent=GY2U012665.t1
chr10	GY2_uniform_reannotated_v2	exon	16012911	16013076	.	-	.	Parent=GY2U012665.t1
chr10	GY2_uniform_reannotated_v2	exon	16014409	16014946	.	-	.	Parent=GY2U012665.t1
chr10	GY2_uniform_reannotated_v2	CDS	16012314	16012702	.	-	2	Parent=GY2U012665.t1
chr10	GY2_uniform_reannotated_v2	CDS	16012911	16013076	.	-	0	Parent=GY2U012665.t1
chr10	GY2_uniform_reannotated_v2	CDS	16014409	16014627	.	-	0	Parent=GY2U012665.t1
chr10	GY2_uniform_reannotated_v2	transcript	16012314	16014627	.	-	.	ID=GY2U012665.t2;geneID=GY2U012665
chr10	GY2_uniform_reannotated_v2	exon	16012314	16012702	.	-	.	Parent=GY2U012665.t2
chr10	GY2_uniform_reannotated_v2	exon	16012911	16013076	.	-	.	Parent=GY2U012665.t2
chr10	GY2_uniform_reannotated_v2	exon	16014409	16014627	.	-	.	Parent=GY2U012665.t2
chr10	GY2_uniform_reannotated_v2	CDS	16012314	16012702	.	-	2	Parent=GY2U012665.t2
chr10	GY2_uniform_reannotated_v2	CDS	16012911	16013076	.	-	0	Parent=GY2U012665.t2
chr10	GY2_uniform_reannotated_v2	CDS	16014409	16014627	.	-	0	Parent=GY2U012665.t2
chr10	GY2_uniform_reannotated_v2	transcript	16060379	16180822	.	+	.	ID=GY2U012666.t1;geneID=GY2U012666
chr10	GY2_uniform_reannotated_v2	exon	16060379	16061292	.	+	.	Parent=GY2U012666.t1
chr10	GY2_uniform_reannotated_v2	exon	16069109	16069208	.	+	.	Parent=GY2U012666.t1
chr10	GY2_uniform_reannotated_v2	exon	16109775	16110004	.	+	.	Parent=GY2U012666.t1
chr10	GY2_uniform_reannotated_v2	exon	16120985	16121152	.	+	.	Parent=GY2U012666.t1
chr10	GY2_uniform_reannotated_v2	exon	16122092	16122458	.	+	.	Parent=GY2U012666.t1
chr10	GY2_uniform_reannotated_v2	exon	16122549	16122692	.	+	.	Parent=GY2U012666.t1
chr10	GY2_uniform_reannotated_v2	exon	16123090	16123242	.	+	.	Parent=GY2U012666.t1
chr10	GY2_uniform_reannotated_v2	exon	16123320	16123433	.	+	.	Parent=GY2U012666.t1
chr10	GY2_uniform_reannotated_v2	exon	16137596	16137676	.	+	.	Parent=GY2U012666.t1
chr10	GY2_uniform_reannotated_v2	exon	16139120	16139269	.	+	.	Parent=GY2U012666.t1
chr10	GY2_uniform_reannotated_v2	exon	16178185	16180822	.	+	.	Parent=GY2U012666.t1
chr10	GY2_uniform_reannotated_v2	CDS	16061246	16061292	.	+	0	Parent=GY2U012666.t1
chr10	GY2_uniform_reannotated_v2	CDS	16069109	16069208	.	+	1	Parent=GY2U012666.t1
chr10	GY2_uniform_reannotated_v2	CDS	16109775	16110004	.	+	0	Parent=GY2U012666.t1
chr10	GY2_uniform_reannotated_v2	CDS	16120985	16121152	.	+	1	Parent=GY2U012666.t1
chr10	GY2_uniform_reannotated_v2	CDS	16122092	16122458	.	+	1	Parent=GY2U012666.t1
chr10	GY2_uniform_reannotated_v2	CDS	16122549	16122692	.	+	0	Parent=GY2U012666.t1
chr10	GY2_uniform_reannotated_v2	CDS	16123090	16123242	.	+	0	Parent=GY2U012666.t1
chr10	GY2_uniform_reannotated_v2	CDS	16123320	16123433	.	+	0	Parent=GY2U012666.t1
chr10	GY2_uniform_reannotated_v2	CDS	16137596	16137676	.	+	0	Parent=GY2U012666.t1
chr10	GY2_uniform_reannotated_v2	CDS	16139120	16139269	.	+	0	Parent=GY2U012666.t1
chr10	GY2_uniform_reannotated_v2	CDS	16178185	16179810	.	+	0	Parent=GY2U012666.t1
chr10	GY2_uniform_reannotated_v2	transcript	16184122	16186512	.	-	.	ID=GY2U012667.t1;geneID=GY2U012667
chr10	GY2_uniform_reannotated_v2	exon	16184122	16186512	.	-	.	Parent=GY2U012667.t1
chr10	GY2_uniform_reannotated_v2	CDS	16184122	16186512	.	-	0	Parent=GY2U012667.t1
chr10	GY2_uniform_reannotated_v2	transcript	16184122	16186714	.	-	.	ID=GY2U012667.t2;geneID=GY2U012667
chr10	GY2_uniform_reannotated_v2	exon	16184122	16186512	.	-	.	Parent=GY2U012667.t2
chr10	GY2_uniform_reannotated_v2	exon	16186661	16186714	.	-	.	Parent=GY2U012667.t2
chr10	GY2_uniform_reannotated_v2	CDS	16184122	16186512	.	-	0	Parent=GY2U012667.t2
chr10	GY2_uniform_reannotated_v2	CDS	16186661	16186714	.	-	0	Parent=GY2U012667.t2
chr10	GY2_uniform_reannotated_v2	transcript	16271960	16433431	.	+	.	ID=GY2U012668.t1;geneID=GY2U012668
chr10	GY2_uniform_reannotated_v2	exon	16271960	16272278	.	+	.	Parent=GY2U012668.t1
chr10	GY2_uniform_reannotated_v2	exon	16277263	16277313	.	+	.	Parent=GY2U012668.t1
chr10	GY2_uniform_reannotated_v2	exon	16352010	16352043	.	+	.	Parent=GY2U012668.t1
chr10	GY2_uniform_reannotated_v2	exon	16384143	16384229	.	+	.	Parent=GY2U012668.t1
chr10	GY2_uniform_reannotated_v2	exon	16384326	16384377	.	+	.	Parent=GY2U012668.t1
chr10	GY2_uniform_reannotated_v2	exon	16390449	16390635	.	+	.	Parent=GY2U012668.t1
chr10	GY2_uniform_reannotated_v2	exon	16390796	16390891	.	+	.	Parent=GY2U012668.t1
chr10	GY2_uniform_reannotated_v2	exon	16411670	16411730	.	+	.	Parent=GY2U012668.t1
chr10	GY2_uniform_reannotated_v2	exon	16418855	16418919	.	+	.	Parent=GY2U012668.t1
chr10	GY2_uniform_reannotated_v2	exon	16419154	16419228	.	+	.	Parent=GY2U012668.t1
chr10	GY2_uniform_reannotated_v2	exon	16419314	16419386	.	+	.	Parent=GY2U012668.t1
chr10	GY2_uniform_reannotated_v2	exon	16432384	16432574	.	+	.	Parent=GY2U012668.t1
chr10	GY2_uniform_reannotated_v2	exon	16432905	16433431	.	+	.	Parent=GY2U012668.t1
chr10	GY2_uniform_reannotated_v2	CDS	16272132	16272278	.	+	0	Parent=GY2U012668.t1
chr10	GY2_uniform_reannotated_v2	CDS	16277263	16277313	.	+	0	Parent=GY2U012668.t1
chr10	GY2_uniform_reannotated_v2	CDS	16352010	16352043	.	+	0	Parent=GY2U012668.t1
chr10	GY2_uniform_reannotated_v2	CDS	16384143	16384229	.	+	2	Parent=GY2U012668.t1
chr10	GY2_uniform_reannotated_v2	CDS	16384326	16384377	.	+	2	Parent=GY2U012668.t1
chr10	GY2_uniform_reannotated_v2	CDS	16390449	16390635	.	+	1	Parent=GY2U012668.t1
chr10	GY2_uniform_reannotated_v2	CDS	16390796	16390891	.	+	0	Parent=GY2U012668.t1
chr10	GY2_uniform_reannotated_v2	CDS	16411670	16411730	.	+	0	Parent=GY2U012668.t1
chr10	GY2_uniform_reannotated_v2	CDS	16418855	16418919	.	+	2	Parent=GY2U012668.t1
chr10	GY2_uniform_reannotated_v2	CDS	16419154	16419228	.	+	0	Parent=GY2U012668.t1
chr10	GY2_uniform_reannotated_v2	CDS	16419314	16419386	.	+	0	Parent=GY2U012668.t1
chr10	GY2_uniform_reannotated_v2	CDS	16432384	16432574	.	+	2	Parent=GY2U012668.t1
chr10	GY2_uniform_reannotated_v2	CDS	16432905	16432928	.	+	0	Parent=GY2U012668.t1
chr10	GY2_uniform_reannotated_v2	transcript	16352022	16432928	.	+	.	ID=GY2U012668.t2;geneID=GY2U012668
chr10	GY2_uniform_reannotated_v2	exon	16352022	16352043	.	+	.	Parent=GY2U012668.t2
chr10	GY2_uniform_reannotated_v2	exon	16384143	16384229	.	+	.	Parent=GY2U012668.t2
chr10	GY2_uniform_reannotated_v2	exon	16384326	16384377	.	+	.	Parent=GY2U012668.t2
chr10	GY2_uniform_reannotated_v2	exon	16390461	16390635	.	+	.	Parent=GY2U012668.t2
chr10	GY2_uniform_reannotated_v2	exon	16390796	16390891	.	+	.	Parent=GY2U012668.t2
chr10	GY2_uniform_reannotated_v2	exon	16411670	16411730	.	+	.	Parent=GY2U012668.t2
chr10	GY2_uniform_reannotated_v2	exon	16418855	16418919	.	+	.	Parent=GY2U012668.t2
chr10	GY2_uniform_reannotated_v2	exon	16419154	16419228	.	+	.	Parent=GY2U012668.t2
chr10	GY2_uniform_reannotated_v2	exon	16419314	16419386	.	+	.	Parent=GY2U012668.t2
chr10	GY2_uniform_reannotated_v2	exon	16432384	16432550	.	+	.	Parent=GY2U012668.t2
chr10	GY2_uniform_reannotated_v2	exon	16432905	16432928	.	+	.	Parent=GY2U012668.t2
chr10	GY2_uniform_reannotated_v2	CDS	16352022	16352043	.	+	0	Parent=GY2U012668.t2
chr10	GY2_uniform_reannotated_v2	CDS	16384143	16384229	.	+	2	Parent=GY2U012668.t2
chr10	GY2_uniform_reannotated_v2	CDS	16384326	16384377	.	+	2	Parent=GY2U012668.t2
chr10	GY2_uniform_reannotated_v2	CDS	16390461	16390635	.	+	1	Parent=GY2U012668.t2
chr10	GY2_uniform_reannotated_v2	CDS	16390796	16390891	.	+	0	Parent=GY2U012668.t2
chr10	GY2_uniform_reannotated_v2	CDS	16411670	16411730	.	+	0	Parent=GY2U012668.t2
chr10	GY2_uniform_reannotated_v2	CDS	16418855	16418919	.	+	2	Parent=GY2U012668.t2
chr10	GY2_uniform_reannotated_v2	CDS	16419154	16419228	.	+	0	Parent=GY2U012668.t2
chr10	GY2_uniform_reannotated_v2	CDS	16419314	16419386	.	+	0	Parent=GY2U012668.t2
chr10	GY2_uniform_reannotated_v2	CDS	16432384	16432550	.	+	2	Parent=GY2U012668.t2
chr10	GY2_uniform_reannotated_v2	CDS	16432905	16432928	.	+	0	Parent=GY2U012668.t2
chr10	GY2_uniform_reannotated_v2	transcript	16485870	16489664	.	-	.	ID=GY2U012669.t1;geneID=GY2U012669
chr10	GY2_uniform_reannotated_v2	exon	16485870	16486498	.	-	.	Parent=GY2U012669.t1
chr10	GY2_uniform_reannotated_v2	exon	16486637	16487053	.	-	.	Parent=GY2U012669.t1
chr10	GY2_uniform_reannotated_v2	exon	16487917	16487976	.	-	.	Parent=GY2U012669.t1
chr10	GY2_uniform_reannotated_v2	exon	16488074	16488568	.	-	.	Parent=GY2U012669.t1
chr10	GY2_uniform_reannotated_v2	exon	16488943	16489664	.	-	.	Parent=GY2U012669.t1
chr10	GY2_uniform_reannotated_v2	CDS	16486073	16486498	.	-	0	Parent=GY2U012669.t1
chr10	GY2_uniform_reannotated_v2	CDS	16486637	16487053	.	-	0	Parent=GY2U012669.t1
chr10	GY2_uniform_reannotated_v2	CDS	16487917	16487976	.	-	0	Parent=GY2U012669.t1
chr10	GY2_uniform_reannotated_v2	CDS	16488074	16488568	.	-	0	Parent=GY2U012669.t1
chr10	GY2_uniform_reannotated_v2	CDS	16488943	16489602	.	-	0	Parent=GY2U012669.t1
chr10	GY2_uniform_reannotated_v2	transcript	16534337	16538945	.	-	.	ID=GY2U012670.t1;geneID=GY2U012670
chr10	GY2_uniform_reannotated_v2	exon	16534337	16534583	.	-	.	Parent=GY2U012670.t1
chr10	GY2_uniform_reannotated_v2	exon	16537936	16538945	.	-	.	Parent=GY2U012670.t1
chr10	GY2_uniform_reannotated_v2	CDS	16534473	16534583	.	-	0	Parent=GY2U012670.t1
chr10	GY2_uniform_reannotated_v2	CDS	16537936	16538859	.	-	0	Parent=GY2U012670.t1
chr10	GY2_uniform_reannotated_v2	transcript	16556513	16562012	.	-	.	ID=GY2U012671.t1;geneID=GY2U012671
chr10	GY2_uniform_reannotated_v2	exon	16556513	16557593	.	-	.	Parent=GY2U012671.t1
chr10	GY2_uniform_reannotated_v2	exon	16559753	16561817	.	-	.	Parent=GY2U012671.t1
chr10	GY2_uniform_reannotated_v2	exon	16561966	16562012	.	-	.	Parent=GY2U012671.t1
chr10	GY2_uniform_reannotated_v2	CDS	16556908	16557593	.	-	2	Parent=GY2U012671.t1
chr10	GY2_uniform_reannotated_v2	CDS	16559753	16561313	.	-	0	Parent=GY2U012671.t1
chr10	GY2_uniform_reannotated_v2	transcript	16556908	16561313	.	-	.	ID=GY2U012671.t2;geneID=GY2U012671
chr10	GY2_uniform_reannotated_v2	exon	16556908	16557593	.	-	.	Parent=GY2U012671.t2
chr10	GY2_uniform_reannotated_v2	exon	16559753	16561313	.	-	.	Parent=GY2U012671.t2
chr10	GY2_uniform_reannotated_v2	CDS	16556908	16557593	.	-	2	Parent=GY2U012671.t2
chr10	GY2_uniform_reannotated_v2	CDS	16559753	16561313	.	-	0	Parent=GY2U012671.t2
chr10	GY2_uniform_reannotated_v2	transcript	16615676	16633323	.	+	.	ID=GY2U012672.t1;geneID=GY2U012672
chr10	GY2_uniform_reannotated_v2	exon	16615676	16616089	.	+	.	Parent=GY2U012672.t1
chr10	GY2_uniform_reannotated_v2	exon	16618715	16618773	.	+	.	Parent=GY2U012672.t1
chr10	GY2_uniform_reannotated_v2	exon	16621754	16621921	.	+	.	Parent=GY2U012672.t1
chr10	GY2_uniform_reannotated_v2	exon	16622098	16622203	.	+	.	Parent=GY2U012672.t1
chr10	GY2_uniform_reannotated_v2	exon	16630581	16630763	.	+	.	Parent=GY2U012672.t1
chr10	GY2_uniform_reannotated_v2	exon	16631398	16631557	.	+	.	Parent=GY2U012672.t1
chr10	GY2_uniform_reannotated_v2	exon	16632088	16632359	.	+	.	Parent=GY2U012672.t1
chr10	GY2_uniform_reannotated_v2	exon	16632587	16632670	.	+	.	Parent=GY2U012672.t1
chr10	GY2_uniform_reannotated_v2	exon	16633033	16633323	.	+	.	Parent=GY2U012672.t1
chr10	GY2_uniform_reannotated_v2	CDS	16618753	16618773	.	+	0	Parent=GY2U012672.t1
chr10	GY2_uniform_reannotated_v2	CDS	16621754	16621921	.	+	0	Parent=GY2U012672.t1
chr10	GY2_uniform_reannotated_v2	CDS	16622098	16622203	.	+	0	Parent=GY2U012672.t1
chr10	GY2_uniform_reannotated_v2	CDS	16630581	16630763	.	+	2	Parent=GY2U012672.t1
chr10	GY2_uniform_reannotated_v2	CDS	16631398	16631557	.	+	2	Parent=GY2U012672.t1
chr10	GY2_uniform_reannotated_v2	CDS	16632088	16632359	.	+	1	Parent=GY2U012672.t1
chr10	GY2_uniform_reannotated_v2	CDS	16632587	16632670	.	+	2	Parent=GY2U012672.t1
chr10	GY2_uniform_reannotated_v2	CDS	16633033	16633094	.	+	2	Parent=GY2U012672.t1
chr10	GY2_uniform_reannotated_v2	transcript	16634240	16640190	.	-	.	ID=GY2U012673.t1;geneID=GY2U012673
chr10	GY2_uniform_reannotated_v2	exon	16634240	16634789	.	-	.	Parent=GY2U012673.t1
chr10	GY2_uniform_reannotated_v2	exon	16635568	16635675	.	-	.	Parent=GY2U012673.t1
chr10	GY2_uniform_reannotated_v2	exon	16637986	16638210	.	-	.	Parent=GY2U012673.t1
chr10	GY2_uniform_reannotated_v2	exon	16640023	16640190	.	-	.	Parent=GY2U012673.t1
chr10	GY2_uniform_reannotated_v2	CDS	16634633	16634789	.	-	1	Parent=GY2U012673.t1
chr10	GY2_uniform_reannotated_v2	CDS	16635568	16635675	.	-	1	Parent=GY2U012673.t1
chr10	GY2_uniform_reannotated_v2	CDS	16637986	16638210	.	-	1	Parent=GY2U012673.t1
chr10	GY2_uniform_reannotated_v2	CDS	16640023	16640114	.	-	0	Parent=GY2U012673.t1
chr10	GY2_uniform_reannotated_v2	transcript	16634633	16640114	.	-	.	ID=GY2U012673.t2;geneID=GY2U012673
chr10	GY2_uniform_reannotated_v2	exon	16634633	16634789	.	-	.	Parent=GY2U012673.t2
chr10	GY2_uniform_reannotated_v2	exon	16635568	16635675	.	-	.	Parent=GY2U012673.t2
chr10	GY2_uniform_reannotated_v2	exon	16637986	16638210	.	-	.	Parent=GY2U012673.t2
chr10	GY2_uniform_reannotated_v2	exon	16640023	16640114	.	-	.	Parent=GY2U012673.t2
chr10	GY2_uniform_reannotated_v2	CDS	16634633	16634789	.	-	1	Parent=GY2U012673.t2
chr10	GY2_uniform_reannotated_v2	CDS	16635568	16635675	.	-	1	Parent=GY2U012673.t2
chr10	GY2_uniform_reannotated_v2	CDS	16637986	16638210	.	-	1	Parent=GY2U012673.t2
chr10	GY2_uniform_reannotated_v2	CDS	16640023	16640114	.	-	0	Parent=GY2U012673.t2
chr10	GY2_uniform_reannotated_v2	transcript	16730024	16731085	.	-	.	ID=GY2U012674.t1;geneID=GY2U012674
chr10	GY2_uniform_reannotated_v2	exon	16730024	16731085	.	-	.	Parent=GY2U012674.t1
chr10	GY2_uniform_reannotated_v2	CDS	16730024	16731085	.	-	0	Parent=GY2U012674.t1
chr10	GY2_uniform_reannotated_v2	transcript	16875229	16880832	.	+	.	ID=GY2U012675.t1;geneID=GY2U012675
chr10	GY2_uniform_reannotated_v2	exon	16875229	16875687	.	+	.	Parent=GY2U012675.t1
chr10	GY2_uniform_reannotated_v2	exon	16876644	16876856	.	+	.	Parent=GY2U012675.t1
chr10	GY2_uniform_reannotated_v2	exon	16877778	16877978	.	+	.	Parent=GY2U012675.t1
chr10	GY2_uniform_reannotated_v2	exon	16878581	16878670	.	+	.	Parent=GY2U012675.t1
chr10	GY2_uniform_reannotated_v2	exon	16878844	16879008	.	+	.	Parent=GY2U012675.t1
chr10	GY2_uniform_reannotated_v2	exon	16879127	16879760	.	+	.	Parent=GY2U012675.t1
chr10	GY2_uniform_reannotated_v2	exon	16879856	16879936	.	+	.	Parent=GY2U012675.t1
chr10	GY2_uniform_reannotated_v2	exon	16880081	16880832	.	+	.	Parent=GY2U012675.t1
chr10	GY2_uniform_reannotated_v2	CDS	16875496	16875687	.	+	0	Parent=GY2U012675.t1
chr10	GY2_uniform_reannotated_v2	CDS	16876644	16876856	.	+	0	Parent=GY2U012675.t1
chr10	GY2_uniform_reannotated_v2	CDS	16877778	16877978	.	+	0	Parent=GY2U012675.t1
chr10	GY2_uniform_reannotated_v2	CDS	16878581	16878670	.	+	0	Parent=GY2U012675.t1
chr10	GY2_uniform_reannotated_v2	CDS	16878844	16879008	.	+	0	Parent=GY2U012675.t1
chr10	GY2_uniform_reannotated_v2	CDS	16879127	16879760	.	+	0	Parent=GY2U012675.t1
chr10	GY2_uniform_reannotated_v2	CDS	16879856	16879936	.	+	2	Parent=GY2U012675.t1
chr10	GY2_uniform_reannotated_v2	CDS	16880081	16880379	.	+	2	Parent=GY2U012675.t1
chr10	GY2_uniform_reannotated_v2	transcript	16962056	16985768	.	+	.	ID=GY2U012676.t1;geneID=GY2U012676
chr10	GY2_uniform_reannotated_v2	exon	16962056	16962301	.	+	.	Parent=GY2U012676.t1
chr10	GY2_uniform_reannotated_v2	exon	16962856	16963064	.	+	.	Parent=GY2U012676.t1
chr10	GY2_uniform_reannotated_v2	exon	16963174	16963218	.	+	.	Parent=GY2U012676.t1
chr10	GY2_uniform_reannotated_v2	exon	16963751	16963827	.	+	.	Parent=GY2U012676.t1
chr10	GY2_uniform_reannotated_v2	exon	16963928	16964050	.	+	.	Parent=GY2U012676.t1
chr10	GY2_uniform_reannotated_v2	exon	16965158	16965262	.	+	.	Parent=GY2U012676.t1
chr10	GY2_uniform_reannotated_v2	exon	16965343	16965415	.	+	.	Parent=GY2U012676.t1
chr10	GY2_uniform_reannotated_v2	exon	16965608	16965679	.	+	.	Parent=GY2U012676.t1
chr10	GY2_uniform_reannotated_v2	exon	16967446	16967638	.	+	.	Parent=GY2U012676.t1
chr10	GY2_uniform_reannotated_v2	exon	16969092	16969221	.	+	.	Parent=GY2U012676.t1
chr10	GY2_uniform_reannotated_v2	exon	16984621	16984695	.	+	.	Parent=GY2U012676.t1
chr10	GY2_uniform_reannotated_v2	exon	16985439	16985768	.	+	.	Parent=GY2U012676.t1
chr10	GY2_uniform_reannotated_v2	CDS	16962887	16963064	.	+	0	Parent=GY2U012676.t1
chr10	GY2_uniform_reannotated_v2	CDS	16963174	16963218	.	+	2	Parent=GY2U012676.t1
chr10	GY2_uniform_reannotated_v2	CDS	16963751	16963827	.	+	2	Parent=GY2U012676.t1
chr10	GY2_uniform_reannotated_v2	CDS	16963928	16964050	.	+	0	Parent=GY2U012676.t1
chr10	GY2_uniform_reannotated_v2	CDS	16965158	16965262	.	+	0	Parent=GY2U012676.t1
chr10	GY2_uniform_reannotated_v2	CDS	16965343	16965415	.	+	0	Parent=GY2U012676.t1
chr10	GY2_uniform_reannotated_v2	CDS	16965608	16965679	.	+	2	Parent=GY2U012676.t1
chr10	GY2_uniform_reannotated_v2	CDS	16967446	16967638	.	+	2	Parent=GY2U012676.t1
chr10	GY2_uniform_reannotated_v2	CDS	16969092	16969221	.	+	1	Parent=GY2U012676.t1
chr10	GY2_uniform_reannotated_v2	CDS	16984621	16984695	.	+	0	Parent=GY2U012676.t1
chr10	GY2_uniform_reannotated_v2	CDS	16985439	16985447	.	+	0	Parent=GY2U012676.t1
chr10	GY2_uniform_reannotated_v2	transcript	17104061	17161555	.	-	.	ID=GY2U012677.t1;geneID=GY2U012677
chr10	GY2_uniform_reannotated_v2	exon	17104061	17104469	.	-	.	Parent=GY2U012677.t1
chr10	GY2_uniform_reannotated_v2	exon	17107489	17107608	.	-	.	Parent=GY2U012677.t1
chr10	GY2_uniform_reannotated_v2	exon	17107689	17107871	.	-	.	Parent=GY2U012677.t1
chr10	GY2_uniform_reannotated_v2	exon	17111529	17111668	.	-	.	Parent=GY2U012677.t1
chr10	GY2_uniform_reannotated_v2	exon	17112003	17112248	.	-	.	Parent=GY2U012677.t1
chr10	GY2_uniform_reannotated_v2	exon	17115978	17116095	.	-	.	Parent=GY2U012677.t1
chr10	GY2_uniform_reannotated_v2	exon	17116230	17116305	.	-	.	Parent=GY2U012677.t1
chr10	GY2_uniform_reannotated_v2	exon	17143009	17143075	.	-	.	Parent=GY2U012677.t1
chr10	GY2_uniform_reannotated_v2	exon	17148179	17148266	.	-	.	Parent=GY2U012677.t1
chr10	GY2_uniform_reannotated_v2	exon	17148895	17149005	.	-	.	Parent=GY2U012677.t1
chr10	GY2_uniform_reannotated_v2	exon	17149166	17149333	.	-	.	Parent=GY2U012677.t1
chr10	GY2_uniform_reannotated_v2	exon	17157279	17157373	.	-	.	Parent=GY2U012677.t1
chr10	GY2_uniform_reannotated_v2	exon	17157785	17157824	.	-	.	Parent=GY2U012677.t1
chr10	GY2_uniform_reannotated_v2	exon	17158999	17159075	.	-	.	Parent=GY2U012677.t1
chr10	GY2_uniform_reannotated_v2	exon	17159725	17159773	.	-	.	Parent=GY2U012677.t1
chr10	GY2_uniform_reannotated_v2	exon	17159905	17159961	.	-	.	Parent=GY2U012677.t1
chr10	GY2_uniform_reannotated_v2	exon	17160429	17160518	.	-	.	Parent=GY2U012677.t1
chr10	GY2_uniform_reannotated_v2	exon	17160639	17160702	.	-	.	Parent=GY2U012677.t1
chr10	GY2_uniform_reannotated_v2	exon	17161249	17161555	.	-	.	Parent=GY2U012677.t1
chr10	GY2_uniform_reannotated_v2	CDS	17104434	17104469	.	-	0	Parent=GY2U012677.t1
chr10	GY2_uniform_reannotated_v2	CDS	17107489	17107608	.	-	0	Parent=GY2U012677.t1
chr10	GY2_uniform_reannotated_v2	CDS	17107689	17107871	.	-	0	Parent=GY2U012677.t1
chr10	GY2_uniform_reannotated_v2	CDS	17111529	17111668	.	-	2	Parent=GY2U012677.t1
chr10	GY2_uniform_reannotated_v2	CDS	17112003	17112248	.	-	2	Parent=GY2U012677.t1
chr10	GY2_uniform_reannotated_v2	CDS	17115978	17116095	.	-	0	Parent=GY2U012677.t1
chr10	GY2_uniform_reannotated_v2	CDS	17116230	17116305	.	-	1	Parent=GY2U012677.t1
chr10	GY2_uniform_reannotated_v2	CDS	17143009	17143075	.	-	2	Parent=GY2U012677.t1
chr10	GY2_uniform_reannotated_v2	CDS	17148179	17148266	.	-	0	Parent=GY2U012677.t1
chr10	GY2_uniform_reannotated_v2	CDS	17148895	17149005	.	-	0	Parent=GY2U012677.t1
chr10	GY2_uniform_reannotated_v2	CDS	17149166	17149333	.	-	0	Parent=GY2U012677.t1
chr10	GY2_uniform_reannotated_v2	CDS	17157279	17157373	.	-	2	Parent=GY2U012677.t1
chr10	GY2_uniform_reannotated_v2	CDS	17157785	17157824	.	-	0	Parent=GY2U012677.t1
chr10	GY2_uniform_reannotated_v2	CDS	17158999	17159075	.	-	2	Parent=GY2U012677.t1
chr10	GY2_uniform_reannotated_v2	CDS	17159725	17159773	.	-	0	Parent=GY2U012677.t1
chr10	GY2_uniform_reannotated_v2	CDS	17159905	17159961	.	-	0	Parent=GY2U012677.t1
chr10	GY2_uniform_reannotated_v2	CDS	17160429	17160518	.	-	0	Parent=GY2U012677.t1
chr10	GY2_uniform_reannotated_v2	CDS	17160639	17160702	.	-	1	Parent=GY2U012677.t1
chr10	GY2_uniform_reannotated_v2	CDS	17161249	17161400	.	-	0	Parent=GY2U012677.t1
chr10	GY2_uniform_reannotated_v2	transcript	17308688	17323464	.	-	.	ID=GY2U012678.t1;geneID=GY2U012678
chr10	GY2_uniform_reannotated_v2	exon	17308688	17309113	.	-	.	Parent=GY2U012678.t1
chr10	GY2_uniform_reannotated_v2	exon	17312927	17313076	.	-	.	Parent=GY2U012678.t1
chr10	GY2_uniform_reannotated_v2	exon	17314154	17314225	.	-	.	Parent=GY2U012678.t1
chr10	GY2_uniform_reannotated_v2	exon	17314665	17314750	.	-	.	Parent=GY2U012678.t1
chr10	GY2_uniform_reannotated_v2	exon	17314977	17315135	.	-	.	Parent=GY2U012678.t1
chr10	GY2_uniform_reannotated_v2	exon	17317703	17317751	.	-	.	Parent=GY2U012678.t1
chr10	GY2_uniform_reannotated_v2	exon	17319402	17319526	.	-	.	Parent=GY2U012678.t1
chr10	GY2_uniform_reannotated_v2	exon	17321886	17322056	.	-	.	Parent=GY2U012678.t1
chr10	GY2_uniform_reannotated_v2	exon	17322467	17322822	.	-	.	Parent=GY2U012678.t1
chr10	GY2_uniform_reannotated_v2	exon	17323165	17323464	.	-	.	Parent=GY2U012678.t1
chr10	GY2_uniform_reannotated_v2	CDS	17308882	17309113	.	-	1	Parent=GY2U012678.t1
chr10	GY2_uniform_reannotated_v2	CDS	17312927	17313076	.	-	1	Parent=GY2U012678.t1
chr10	GY2_uniform_reannotated_v2	CDS	17314154	17314225	.	-	1	Parent=GY2U012678.t1
chr10	GY2_uniform_reannotated_v2	CDS	17314665	17314750	.	-	0	Parent=GY2U012678.t1
chr10	GY2_uniform_reannotated_v2	CDS	17314977	17315135	.	-	0	Parent=GY2U012678.t1
chr10	GY2_uniform_reannotated_v2	CDS	17317703	17317751	.	-	1	Parent=GY2U012678.t1
chr10	GY2_uniform_reannotated_v2	CDS	17319402	17319526	.	-	0	Parent=GY2U012678.t1
chr10	GY2_uniform_reannotated_v2	CDS	17321886	17322056	.	-	0	Parent=GY2U012678.t1
chr10	GY2_uniform_reannotated_v2	CDS	17322467	17322822	.	-	2	Parent=GY2U012678.t1
chr10	GY2_uniform_reannotated_v2	CDS	17323165	17323318	.	-	0	Parent=GY2U012678.t1
chr10	GY2_uniform_reannotated_v2	transcript	17308882	17323318	.	-	.	ID=GY2U012678.t2;geneID=GY2U012678
chr10	GY2_uniform_reannotated_v2	exon	17308882	17309113	.	-	.	Parent=GY2U012678.t2
chr10	GY2_uniform_reannotated_v2	exon	17312927	17313076	.	-	.	Parent=GY2U012678.t2
chr10	GY2_uniform_reannotated_v2	exon	17314154	17314225	.	-	.	Parent=GY2U012678.t2
chr10	GY2_uniform_reannotated_v2	exon	17314665	17314750	.	-	.	Parent=GY2U012678.t2
chr10	GY2_uniform_reannotated_v2	exon	17314977	17315135	.	-	.	Parent=GY2U012678.t2
chr10	GY2_uniform_reannotated_v2	exon	17317703	17317751	.	-	.	Parent=GY2U012678.t2
chr10	GY2_uniform_reannotated_v2	exon	17319402	17319526	.	-	.	Parent=GY2U012678.t2
chr10	GY2_uniform_reannotated_v2	exon	17321886	17322056	.	-	.	Parent=GY2U012678.t2
chr10	GY2_uniform_reannotated_v2	exon	17322467	17322822	.	-	.	Parent=GY2U012678.t2
chr10	GY2_uniform_reannotated_v2	exon	17323165	17323318	.	-	.	Parent=GY2U012678.t2
chr10	GY2_uniform_reannotated_v2	CDS	17308882	17309113	.	-	1	Parent=GY2U012678.t2
chr10	GY2_uniform_reannotated_v2	CDS	17312927	17313076	.	-	1	Parent=GY2U012678.t2
chr10	GY2_uniform_reannotated_v2	CDS	17314154	17314225	.	-	1	Parent=GY2U012678.t2
chr10	GY2_uniform_reannotated_v2	CDS	17314665	17314750	.	-	0	Parent=GY2U012678.t2
chr10	GY2_uniform_reannotated_v2	CDS	17314977	17315135	.	-	0	Parent=GY2U012678.t2
chr10	GY2_uniform_reannotated_v2	CDS	17317703	17317751	.	-	1	Parent=GY2U012678.t2
chr10	GY2_uniform_reannotated_v2	CDS	17319402	17319526	.	-	0	Parent=GY2U012678.t2
chr10	GY2_uniform_reannotated_v2	CDS	17321886	17322056	.	-	0	Parent=GY2U012678.t2
chr10	GY2_uniform_reannotated_v2	CDS	17322467	17322822	.	-	2	Parent=GY2U012678.t2
chr10	GY2_uniform_reannotated_v2	CDS	17323165	17323318	.	-	0	Parent=GY2U012678.t2
chr10	GY2_uniform_reannotated_v2	transcript	17339037	17368502	.	+	.	ID=GY2U012679.t1;geneID=GY2U012679
chr10	GY2_uniform_reannotated_v2	exon	17339037	17339191	.	+	.	Parent=GY2U012679.t1
chr10	GY2_uniform_reannotated_v2	exon	17367935	17368502	.	+	.	Parent=GY2U012679.t1
chr10	GY2_uniform_reannotated_v2	CDS	17339127	17339191	.	+	0	Parent=GY2U012679.t1
chr10	GY2_uniform_reannotated_v2	CDS	17367935	17368115	.	+	1	Parent=GY2U012679.t1
chr10	GY2_uniform_reannotated_v2	transcript	17597676	17611755	.	-	.	ID=GY2U012680.t1;geneID=GY2U012680
chr10	GY2_uniform_reannotated_v2	exon	17597676	17598352	.	-	.	Parent=GY2U012680.t1
chr10	GY2_uniform_reannotated_v2	exon	17598726	17598983	.	-	.	Parent=GY2U012680.t1
chr10	GY2_uniform_reannotated_v2	exon	17599418	17599685	.	-	.	Parent=GY2U012680.t1
chr10	GY2_uniform_reannotated_v2	exon	17599781	17600086	.	-	.	Parent=GY2U012680.t1
chr10	GY2_uniform_reannotated_v2	exon	17600911	17601179	.	-	.	Parent=GY2U012680.t1
chr10	GY2_uniform_reannotated_v2	exon	17601522	17601737	.	-	.	Parent=GY2U012680.t1
chr10	GY2_uniform_reannotated_v2	exon	17602204	17603781	.	-	.	Parent=GY2U012680.t1
chr10	GY2_uniform_reannotated_v2	exon	17604222	17604383	.	-	.	Parent=GY2U012680.t1
chr10	GY2_uniform_reannotated_v2	exon	17604672	17604826	.	-	.	Parent=GY2U012680.t1
chr10	GY2_uniform_reannotated_v2	exon	17605058	17605915	.	-	.	Parent=GY2U012680.t1
chr10	GY2_uniform_reannotated_v2	exon	17606688	17607157	.	-	.	Parent=GY2U012680.t1
chr10	GY2_uniform_reannotated_v2	exon	17607245	17607315	.	-	.	Parent=GY2U012680.t1
chr10	GY2_uniform_reannotated_v2	exon	17607454	17607797	.	-	.	Parent=GY2U012680.t1
chr10	GY2_uniform_reannotated_v2	exon	17607898	17608077	.	-	.	Parent=GY2U012680.t1
chr10	GY2_uniform_reannotated_v2	exon	17608242	17608345	.	-	.	Parent=GY2U012680.t1
chr10	GY2_uniform_reannotated_v2	exon	17608443	17608552	.	-	.	Parent=GY2U012680.t1
chr10	GY2_uniform_reannotated_v2	exon	17609050	17609146	.	-	.	Parent=GY2U012680.t1
chr10	GY2_uniform_reannotated_v2	exon	17609237	17609337	.	-	.	Parent=GY2U012680.t1
chr10	GY2_uniform_reannotated_v2	exon	17609443	17609595	.	-	.	Parent=GY2U012680.t1
chr10	GY2_uniform_reannotated_v2	exon	17610593	17610706	.	-	.	Parent=GY2U012680.t1
chr10	GY2_uniform_reannotated_v2	exon	17610851	17610970	.	-	.	Parent=GY2U012680.t1
chr10	GY2_uniform_reannotated_v2	exon	17611096	17611755	.	-	.	Parent=GY2U012680.t1
chr10	GY2_uniform_reannotated_v2	CDS	17598056	17598352	.	-	0	Parent=GY2U012680.t1
chr10	GY2_uniform_reannotated_v2	CDS	17598726	17598983	.	-	0	Parent=GY2U012680.t1
chr10	GY2_uniform_reannotated_v2	CDS	17599418	17599685	.	-	1	Parent=GY2U012680.t1
chr10	GY2_uniform_reannotated_v2	CDS	17599781	17600086	.	-	1	Parent=GY2U012680.t1
chr10	GY2_uniform_reannotated_v2	CDS	17600911	17601179	.	-	0	Parent=GY2U012680.t1
chr10	GY2_uniform_reannotated_v2	CDS	17601522	17601737	.	-	0	Parent=GY2U012680.t1
chr10	GY2_uniform_reannotated_v2	CDS	17602204	17603781	.	-	0	Parent=GY2U012680.t1
chr10	GY2_uniform_reannotated_v2	CDS	17604222	17604383	.	-	0	Parent=GY2U012680.t1
chr10	GY2_uniform_reannotated_v2	CDS	17604672	17604826	.	-	2	Parent=GY2U012680.t1
chr10	GY2_uniform_reannotated_v2	CDS	17605058	17605915	.	-	2	Parent=GY2U012680.t1
chr10	GY2_uniform_reannotated_v2	CDS	17606688	17607157	.	-	1	Parent=GY2U012680.t1
chr10	GY2_uniform_reannotated_v2	CDS	17607245	17607315	.	-	0	Parent=GY2U012680.t1
chr10	GY2_uniform_reannotated_v2	CDS	17607454	17607797	.	-	2	Parent=GY2U012680.t1
chr10	GY2_uniform_reannotated_v2	CDS	17607898	17608077	.	-	2	Parent=GY2U012680.t1
chr10	GY2_uniform_reannotated_v2	CDS	17608242	17608345	.	-	1	Parent=GY2U012680.t1
chr10	GY2_uniform_reannotated_v2	CDS	17608443	17608552	.	-	0	Parent=GY2U012680.t1
chr10	GY2_uniform_reannotated_v2	CDS	17609050	17609146	.	-	1	Parent=GY2U012680.t1
chr10	GY2_uniform_reannotated_v2	CDS	17609237	17609337	.	-	0	Parent=GY2U012680.t1
chr10	GY2_uniform_reannotated_v2	CDS	17609443	17609595	.	-	0	Parent=GY2U012680.t1
chr10	GY2_uniform_reannotated_v2	CDS	17610593	17610706	.	-	0	Parent=GY2U012680.t1
chr10	GY2_uniform_reannotated_v2	CDS	17610851	17610970	.	-	0	Parent=GY2U012680.t1
chr10	GY2_uniform_reannotated_v2	CDS	17611096	17611482	.	-	0	Parent=GY2U012680.t1
chr10	GY2_uniform_reannotated_v2	transcript	18223187	18227444	.	+	.	ID=GY2U012681.t1;geneID=GY2U012681
chr10	GY2_uniform_reannotated_v2	exon	18223187	18223535	.	+	.	Parent=GY2U012681.t1
chr10	GY2_uniform_reannotated_v2	exon	18223612	18223743	.	+	.	Parent=GY2U012681.t1
chr10	GY2_uniform_reannotated_v2	exon	18223931	18223968	.	+	.	Parent=GY2U012681.t1
chr10	GY2_uniform_reannotated_v2	exon	18224140	18224206	.	+	.	Parent=GY2U012681.t1
chr10	GY2_uniform_reannotated_v2	exon	18226842	18227444	.	+	.	Parent=GY2U012681.t1
chr10	GY2_uniform_reannotated_v2	CDS	18223350	18223535	.	+	0	Parent=GY2U012681.t1
chr10	GY2_uniform_reannotated_v2	CDS	18223612	18223743	.	+	0	Parent=GY2U012681.t1
chr10	GY2_uniform_reannotated_v2	CDS	18223931	18223968	.	+	0	Parent=GY2U012681.t1
chr10	GY2_uniform_reannotated_v2	CDS	18224140	18224206	.	+	1	Parent=GY2U012681.t1
chr10	GY2_uniform_reannotated_v2	CDS	18226842	18227237	.	+	0	Parent=GY2U012681.t1
chr10	GY2_uniform_reannotated_v2	transcript	18232585	18233556	.	+	.	ID=GY2U012682.t1;geneID=GY2U012682
chr10	GY2_uniform_reannotated_v2	exon	18232585	18233556	.	+	.	Parent=GY2U012682.t1
chr10	GY2_uniform_reannotated_v2	CDS	18232627	18233382	.	+	0	Parent=GY2U012682.t1
chr10	GY2_uniform_reannotated_v2	transcript	18328576	18371036	.	-	.	ID=GY2U012683.t1;geneID=GY2U012683
chr10	GY2_uniform_reannotated_v2	exon	18328576	18329041	.	-	.	Parent=GY2U012683.t1
chr10	GY2_uniform_reannotated_v2	exon	18345676	18345822	.	-	.	Parent=GY2U012683.t1
chr10	GY2_uniform_reannotated_v2	exon	18354402	18354455	.	-	.	Parent=GY2U012683.t1
chr10	GY2_uniform_reannotated_v2	exon	18354591	18354727	.	-	.	Parent=GY2U012683.t1
chr10	GY2_uniform_reannotated_v2	exon	18354834	18354880	.	-	.	Parent=GY2U012683.t1
chr10	GY2_uniform_reannotated_v2	exon	18355048	18355085	.	-	.	Parent=GY2U012683.t1
chr10	GY2_uniform_reannotated_v2	exon	18356942	18357160	.	-	.	Parent=GY2U012683.t1
chr10	GY2_uniform_reannotated_v2	exon	18357251	18357310	.	-	.	Parent=GY2U012683.t1
chr10	GY2_uniform_reannotated_v2	exon	18357455	18357520	.	-	.	Parent=GY2U012683.t1
chr10	GY2_uniform_reannotated_v2	exon	18357894	18357953	.	-	.	Parent=GY2U012683.t1
chr10	GY2_uniform_reannotated_v2	exon	18367634	18367881	.	-	.	Parent=GY2U012683.t1
chr10	GY2_uniform_reannotated_v2	exon	18370604	18371036	.	-	.	Parent=GY2U012683.t1
chr10	GY2_uniform_reannotated_v2	CDS	18328871	18329041	.	-	0	Parent=GY2U012683.t1
chr10	GY2_uniform_reannotated_v2	CDS	18345676	18345822	.	-	0	Parent=GY2U012683.t1
chr10	GY2_uniform_reannotated_v2	CDS	18354402	18354455	.	-	0	Parent=GY2U012683.t1
chr10	GY2_uniform_reannotated_v2	CDS	18354591	18354727	.	-	2	Parent=GY2U012683.t1
chr10	GY2_uniform_reannotated_v2	CDS	18354834	18354880	.	-	1	Parent=GY2U012683.t1
chr10	GY2_uniform_reannotated_v2	CDS	18355048	18355085	.	-	0	Parent=GY2U012683.t1
chr10	GY2_uniform_reannotated_v2	CDS	18356942	18357160	.	-	0	Parent=GY2U012683.t1
chr10	GY2_uniform_reannotated_v2	CDS	18357251	18357310	.	-	0	Parent=GY2U012683.t1
chr10	GY2_uniform_reannotated_v2	CDS	18357455	18357520	.	-	0	Parent=GY2U012683.t1
chr10	GY2_uniform_reannotated_v2	CDS	18357894	18357953	.	-	0	Parent=GY2U012683.t1
chr10	GY2_uniform_reannotated_v2	CDS	18367634	18367881	.	-	2	Parent=GY2U012683.t1
chr10	GY2_uniform_reannotated_v2	CDS	18370604	18370958	.	-	0	Parent=GY2U012683.t1
chr10	GY2_uniform_reannotated_v2	transcript	18685318	18687752	.	+	.	ID=GY2U012684.t1;geneID=GY2U012684
chr10	GY2_uniform_reannotated_v2	exon	18685318	18685673	.	+	.	Parent=GY2U012684.t1
chr10	GY2_uniform_reannotated_v2	exon	18685815	18685876	.	+	.	Parent=GY2U012684.t1
chr10	GY2_uniform_reannotated_v2	exon	18686861	18686901	.	+	.	Parent=GY2U012684.t1
chr10	GY2_uniform_reannotated_v2	exon	18687252	18687752	.	+	.	Parent=GY2U012684.t1
chr10	GY2_uniform_reannotated_v2	CDS	18685473	18685673	.	+	0	Parent=GY2U012684.t1
chr10	GY2_uniform_reannotated_v2	CDS	18685815	18685876	.	+	0	Parent=GY2U012684.t1
chr10	GY2_uniform_reannotated_v2	CDS	18686861	18686901	.	+	1	Parent=GY2U012684.t1
chr10	GY2_uniform_reannotated_v2	CDS	18687252	18687481	.	+	2	Parent=GY2U012684.t1
chr10	GY2_uniform_reannotated_v2	transcript	18922999	18955753	.	-	.	ID=GY2U012685.t1;geneID=GY2U012685
chr10	GY2_uniform_reannotated_v2	exon	18922999	18923436	.	-	.	Parent=GY2U012685.t1
chr10	GY2_uniform_reannotated_v2	exon	18925969	18926237	.	-	.	Parent=GY2U012685.t1
chr10	GY2_uniform_reannotated_v2	exon	18927764	18928085	.	-	.	Parent=GY2U012685.t1
chr10	GY2_uniform_reannotated_v2	exon	18928164	18928408	.	-	.	Parent=GY2U012685.t1
chr10	GY2_uniform_reannotated_v2	exon	18931435	18931663	.	-	.	Parent=GY2U012685.t1
chr10	GY2_uniform_reannotated_v2	exon	18949991	18950155	.	-	.	Parent=GY2U012685.t1
chr10	GY2_uniform_reannotated_v2	exon	18950266	18950592	.	-	.	Parent=GY2U012685.t1
chr10	GY2_uniform_reannotated_v2	exon	18953243	18953310	.	-	.	Parent=GY2U012685.t1
chr10	GY2_uniform_reannotated_v2	exon	18953502	18953697	.	-	.	Parent=GY2U012685.t1
chr10	GY2_uniform_reannotated_v2	exon	18955393	18955753	.	-	.	Parent=GY2U012685.t1
chr10	GY2_uniform_reannotated_v2	CDS	18923242	18923436	.	-	0	Parent=GY2U012685.t1
chr10	GY2_uniform_reannotated_v2	CDS	18925969	18926237	.	-	2	Parent=GY2U012685.t1
chr10	GY2_uniform_reannotated_v2	CDS	18927764	18928085	.	-	0	Parent=GY2U012685.t1
chr10	GY2_uniform_reannotated_v2	CDS	18928164	18928408	.	-	2	Parent=GY2U012685.t1
chr10	GY2_uniform_reannotated_v2	CDS	18931435	18931663	.	-	0	Parent=GY2U012685.t1
chr10	GY2_uniform_reannotated_v2	CDS	18949991	18950155	.	-	0	Parent=GY2U012685.t1
chr10	GY2_uniform_reannotated_v2	CDS	18950266	18950592	.	-	0	Parent=GY2U012685.t1
chr10	GY2_uniform_reannotated_v2	CDS	18953243	18953310	.	-	2	Parent=GY2U012685.t1
chr10	GY2_uniform_reannotated_v2	CDS	18953502	18953697	.	-	0	Parent=GY2U012685.t1
chr10	GY2_uniform_reannotated_v2	CDS	18955393	18955644	.	-	0	Parent=GY2U012685.t1
chr10	GY2_uniform_reannotated_v2	transcript	19212038	19219907	.	-	.	ID=GY2U012686.t1;geneID=GY2U012686
chr10	GY2_uniform_reannotated_v2	exon	19212038	19212799	.	-	.	Parent=GY2U012686.t1
chr10	GY2_uniform_reannotated_v2	exon	19213249	19213342	.	-	.	Parent=GY2U012686.t1
chr10	GY2_uniform_reannotated_v2	exon	19213443	19213523	.	-	.	Parent=GY2U012686.t1
chr10	GY2_uniform_reannotated_v2	exon	19213680	19213728	.	-	.	Parent=GY2U012686.t1
chr10	GY2_uniform_reannotated_v2	exon	19213833	19213918	.	-	.	Parent=GY2U012686.t1
chr10	GY2_uniform_reannotated_v2	exon	19213997	19214224	.	-	.	Parent=GY2U012686.t1
chr10	GY2_uniform_reannotated_v2	exon	19214327	19214365	.	-	.	Parent=GY2U012686.t1
chr10	GY2_uniform_reannotated_v2	exon	19214449	19214538	.	-	.	Parent=GY2U012686.t1
chr10	GY2_uniform_reannotated_v2	exon	19215756	19215818	.	-	.	Parent=GY2U012686.t1
chr10	GY2_uniform_reannotated_v2	exon	19215909	19215978	.	-	.	Parent=GY2U012686.t1
chr10	GY2_uniform_reannotated_v2	exon	19216270	19216316	.	-	.	Parent=GY2U012686.t1
chr10	GY2_uniform_reannotated_v2	exon	19216416	19216478	.	-	.	Parent=GY2U012686.t1
chr10	GY2_uniform_reannotated_v2	exon	19216565	19216615	.	-	.	Parent=GY2U012686.t1
chr10	GY2_uniform_reannotated_v2	exon	19216697	19216780	.	-	.	Parent=GY2U012686.t1
chr10	GY2_uniform_reannotated_v2	exon	19216911	19216975	.	-	.	Parent=GY2U012686.t1
chr10	GY2_uniform_reannotated_v2	exon	19217061	19217165	.	-	.	Parent=GY2U012686.t1
chr10	GY2_uniform_reannotated_v2	exon	19217269	19217386	.	-	.	Parent=GY2U012686.t1
chr10	GY2_uniform_reannotated_v2	exon	19217484	19217534	.	-	.	Parent=GY2U012686.t1
chr10	GY2_uniform_reannotated_v2	exon	19217689	19217775	.	-	.	Parent=GY2U012686.t1
chr10	GY2_uniform_reannotated_v2	exon	19218180	19218259	.	-	.	Parent=GY2U012686.t1
chr10	GY2_uniform_reannotated_v2	exon	19219460	19219621	.	-	.	Parent=GY2U012686.t1
chr10	GY2_uniform_reannotated_v2	exon	19219763	19219907	.	-	.	Parent=GY2U012686.t1
chr10	GY2_uniform_reannotated_v2	CDS	19212567	19212799	.	-	2	Parent=GY2U012686.t1
chr10	GY2_uniform_reannotated_v2	CDS	19213249	19213342	.	-	0	Parent=GY2U012686.t1
chr10	GY2_uniform_reannotated_v2	CDS	19213443	19213523	.	-	0	Parent=GY2U012686.t1
chr10	GY2_uniform_reannotated_v2	CDS	19213680	19213728	.	-	1	Parent=GY2U012686.t1
chr10	GY2_uniform_reannotated_v2	CDS	19213833	19213918	.	-	0	Parent=GY2U012686.t1
chr10	GY2_uniform_reannotated_v2	CDS	19213997	19214224	.	-	0	Parent=GY2U012686.t1
chr10	GY2_uniform_reannotated_v2	CDS	19214327	19214365	.	-	0	Parent=GY2U012686.t1
chr10	GY2_uniform_reannotated_v2	CDS	19214449	19214538	.	-	0	Parent=GY2U012686.t1
chr10	GY2_uniform_reannotated_v2	CDS	19215756	19215818	.	-	0	Parent=GY2U012686.t1
chr10	GY2_uniform_reannotated_v2	CDS	19215909	19215978	.	-	1	Parent=GY2U012686.t1
chr10	GY2_uniform_reannotated_v2	CDS	19216270	19216316	.	-	0	Parent=GY2U012686.t1
chr10	GY2_uniform_reannotated_v2	CDS	19216416	19216478	.	-	0	Parent=GY2U012686.t1
chr10	GY2_uniform_reannotated_v2	CDS	19216565	19216615	.	-	0	Parent=GY2U012686.t1
chr10	GY2_uniform_reannotated_v2	CDS	19216697	19216780	.	-	0	Parent=GY2U012686.t1
chr10	GY2_uniform_reannotated_v2	CDS	19216911	19216975	.	-	2	Parent=GY2U012686.t1
chr10	GY2_uniform_reannotated_v2	CDS	19217061	19217165	.	-	2	Parent=GY2U012686.t1
chr10	GY2_uniform_reannotated_v2	CDS	19217269	19217386	.	-	0	Parent=GY2U012686.t1
chr10	GY2_uniform_reannotated_v2	CDS	19217484	19217534	.	-	0	Parent=GY2U012686.t1
chr10	GY2_uniform_reannotated_v2	CDS	19217689	19217775	.	-	0	Parent=GY2U012686.t1
chr10	GY2_uniform_reannotated_v2	CDS	19218180	19218259	.	-	2	Parent=GY2U012686.t1
chr10	GY2_uniform_reannotated_v2	CDS	19219460	19219577	.	-	0	Parent=GY2U012686.t1
chr10	GY2_uniform_reannotated_v2	transcript	19822856	19850246	.	+	.	ID=GY2U012687.t1;geneID=GY2U012687
chr10	GY2_uniform_reannotated_v2	exon	19822856	19823168	.	+	.	Parent=GY2U012687.t1
chr10	GY2_uniform_reannotated_v2	exon	19823458	19823534	.	+	.	Parent=GY2U012687.t1
chr10	GY2_uniform_reannotated_v2	exon	19823645	19823716	.	+	.	Parent=GY2U012687.t1
chr10	GY2_uniform_reannotated_v2	exon	19824790	19824827	.	+	.	Parent=GY2U012687.t1
chr10	GY2_uniform_reannotated_v2	exon	19840391	19840434	.	+	.	Parent=GY2U012687.t1
chr10	GY2_uniform_reannotated_v2	exon	19847059	19847105	.	+	.	Parent=GY2U012687.t1
chr10	GY2_uniform_reannotated_v2	exon	19848039	19848213	.	+	.	Parent=GY2U012687.t1
chr10	GY2_uniform_reannotated_v2	exon	19849809	19850246	.	+	.	Parent=GY2U012687.t1
chr10	GY2_uniform_reannotated_v2	CDS	19823055	19823168	.	+	0	Parent=GY2U012687.t1
chr10	GY2_uniform_reannotated_v2	CDS	19823458	19823534	.	+	0	Parent=GY2U012687.t1
chr10	GY2_uniform_reannotated_v2	CDS	19823645	19823716	.	+	1	Parent=GY2U012687.t1
chr10	GY2_uniform_reannotated_v2	CDS	19824790	19824827	.	+	1	Parent=GY2U012687.t1
chr10	GY2_uniform_reannotated_v2	CDS	19840391	19840434	.	+	2	Parent=GY2U012687.t1
chr10	GY2_uniform_reannotated_v2	CDS	19847059	19847105	.	+	0	Parent=GY2U012687.t1
chr10	GY2_uniform_reannotated_v2	CDS	19848039	19848213	.	+	1	Parent=GY2U012687.t1
chr10	GY2_uniform_reannotated_v2	CDS	19849809	19849976	.	+	0	Parent=GY2U012687.t1
chr10	GY2_uniform_reannotated_v2	transcript	19971132	19973045	.	+	.	ID=GY2U012688.t1;geneID=GY2U012688
chr10	GY2_uniform_reannotated_v2	exon	19971132	19973045	.	+	.	Parent=GY2U012688.t1
chr10	GY2_uniform_reannotated_v2	CDS	19971371	19972834	.	+	0	Parent=GY2U012688.t1
chr10	GY2_uniform_reannotated_v2	transcript	20327174	20328887	.	-	.	ID=GY2U012689.t2;geneID=GY2U012689
chr10	GY2_uniform_reannotated_v2	exon	20327174	20327181	.	-	.	Parent=GY2U012689.t2
chr10	GY2_uniform_reannotated_v2	exon	20328518	20328887	.	-	.	Parent=GY2U012689.t2
chr10	GY2_uniform_reannotated_v2	CDS	20327174	20327181	.	-	2	Parent=GY2U012689.t2
chr10	GY2_uniform_reannotated_v2	CDS	20328518	20328887	.	-	0	Parent=GY2U012689.t2
chr10	GY2_uniform_reannotated_v2	transcript	20328262	20328963	.	-	.	ID=GY2U012689.t1;geneID=GY2U012689
chr10	GY2_uniform_reannotated_v2	exon	20328262	20328963	.	-	.	Parent=GY2U012689.t1
chr10	GY2_uniform_reannotated_v2	CDS	20328480	20328887	.	-	0	Parent=GY2U012689.t1
chr10	GY2_uniform_reannotated_v2	transcript	20531452	20534657	.	+	.	ID=GY2U012690.t1;geneID=GY2U012690
chr10	GY2_uniform_reannotated_v2	exon	20531452	20531651	.	+	.	Parent=GY2U012690.t1
chr10	GY2_uniform_reannotated_v2	exon	20531915	20532951	.	+	.	Parent=GY2U012690.t1
chr10	GY2_uniform_reannotated_v2	exon	20533557	20533585	.	+	.	Parent=GY2U012690.t1
chr10	GY2_uniform_reannotated_v2	exon	20533691	20533776	.	+	.	Parent=GY2U012690.t1
chr10	GY2_uniform_reannotated_v2	exon	20534536	20534657	.	+	.	Parent=GY2U012690.t1
chr10	GY2_uniform_reannotated_v2	CDS	20531582	20531651	.	+	0	Parent=GY2U012690.t1
chr10	GY2_uniform_reannotated_v2	CDS	20531915	20532951	.	+	2	Parent=GY2U012690.t1
chr10	GY2_uniform_reannotated_v2	CDS	20533557	20533585	.	+	0	Parent=GY2U012690.t1
chr10	GY2_uniform_reannotated_v2	CDS	20533691	20533742	.	+	1	Parent=GY2U012690.t1
chr10	GY2_uniform_reannotated_v2	transcript	20531582	20533701	.	+	.	ID=GY2U012690.t2;geneID=GY2U012690
chr10	GY2_uniform_reannotated_v2	exon	20531582	20531651	.	+	.	Parent=GY2U012690.t2
chr10	GY2_uniform_reannotated_v2	exon	20531915	20532951	.	+	.	Parent=GY2U012690.t2
chr10	GY2_uniform_reannotated_v2	exon	20533554	20533585	.	+	.	Parent=GY2U012690.t2
chr10	GY2_uniform_reannotated_v2	exon	20533683	20533701	.	+	.	Parent=GY2U012690.t2
chr10	GY2_uniform_reannotated_v2	CDS	20531582	20531651	.	+	0	Parent=GY2U012690.t2
chr10	GY2_uniform_reannotated_v2	CDS	20531915	20532951	.	+	2	Parent=GY2U012690.t2
chr10	GY2_uniform_reannotated_v2	CDS	20533554	20533585	.	+	0	Parent=GY2U012690.t2
chr10	GY2_uniform_reannotated_v2	CDS	20533683	20533701	.	+	1	Parent=GY2U012690.t2
chr10	GY2_uniform_reannotated_v2	transcript	20531582	20533701	.	+	.	ID=GY2U012690.t3;geneID=GY2U012690
chr10	GY2_uniform_reannotated_v2	exon	20531582	20531651	.	+	.	Parent=GY2U012690.t3
chr10	GY2_uniform_reannotated_v2	exon	20531915	20532951	.	+	.	Parent=GY2U012690.t3
chr10	GY2_uniform_reannotated_v2	exon	20533557	20533585	.	+	.	Parent=GY2U012690.t3
chr10	GY2_uniform_reannotated_v2	exon	20533683	20533701	.	+	.	Parent=GY2U012690.t3
chr10	GY2_uniform_reannotated_v2	CDS	20531582	20531651	.	+	0	Parent=GY2U012690.t3
chr10	GY2_uniform_reannotated_v2	CDS	20531915	20532951	.	+	2	Parent=GY2U012690.t3
chr10	GY2_uniform_reannotated_v2	CDS	20533557	20533585	.	+	0	Parent=GY2U012690.t3
chr10	GY2_uniform_reannotated_v2	CDS	20533683	20533701	.	+	1	Parent=GY2U012690.t3
chr10	GY2_uniform_reannotated_v2	transcript	20775164	20776366	.	-	.	ID=GY2U012691.t1;geneID=GY2U012691
chr10	GY2_uniform_reannotated_v2	exon	20775164	20775677	.	-	.	Parent=GY2U012691.t1
chr10	GY2_uniform_reannotated_v2	exon	20775767	20775880	.	-	.	Parent=GY2U012691.t1
chr10	GY2_uniform_reannotated_v2	exon	20775970	20776062	.	-	.	Parent=GY2U012691.t1
chr10	GY2_uniform_reannotated_v2	exon	20776158	20776265	.	-	.	Parent=GY2U012691.t1
chr10	GY2_uniform_reannotated_v2	exon	20776349	20776366	.	-	.	Parent=GY2U012691.t1
chr10	GY2_uniform_reannotated_v2	CDS	20775165	20775677	.	-	0	Parent=GY2U012691.t1
chr10	GY2_uniform_reannotated_v2	CDS	20775767	20775880	.	-	0	Parent=GY2U012691.t1
chr10	GY2_uniform_reannotated_v2	CDS	20775970	20776062	.	-	0	Parent=GY2U012691.t1
chr10	GY2_uniform_reannotated_v2	CDS	20776158	20776265	.	-	0	Parent=GY2U012691.t1
chr10	GY2_uniform_reannotated_v2	CDS	20776349	20776363	.	-	0	Parent=GY2U012691.t1
chr10	GY2_uniform_reannotated_v2	transcript	20857589	20862288	.	-	.	ID=GY2U012692.t1;geneID=GY2U012692
chr10	GY2_uniform_reannotated_v2	exon	20857589	20858158	.	-	.	Parent=GY2U012692.t1
chr10	GY2_uniform_reannotated_v2	exon	20858260	20858366	.	-	.	Parent=GY2U012692.t1
chr10	GY2_uniform_reannotated_v2	exon	20858808	20859012	.	-	.	Parent=GY2U012692.t1
chr10	GY2_uniform_reannotated_v2	exon	20859121	20859454	.	-	.	Parent=GY2U012692.t1
chr10	GY2_uniform_reannotated_v2	exon	20859541	20859725	.	-	.	Parent=GY2U012692.t1
chr10	GY2_uniform_reannotated_v2	exon	20859824	20860019	.	-	.	Parent=GY2U012692.t1
chr10	GY2_uniform_reannotated_v2	exon	20860769	20862288	.	-	.	Parent=GY2U012692.t1
chr10	GY2_uniform_reannotated_v2	CDS	20858006	20858158	.	-	0	Parent=GY2U012692.t1
chr10	GY2_uniform_reannotated_v2	CDS	20858260	20858366	.	-	2	Parent=GY2U012692.t1
chr10	GY2_uniform_reannotated_v2	CDS	20858808	20859012	.	-	0	Parent=GY2U012692.t1
chr10	GY2_uniform_reannotated_v2	CDS	20859121	20859454	.	-	1	Parent=GY2U012692.t1
chr10	GY2_uniform_reannotated_v2	CDS	20859541	20859725	.	-	0	Parent=GY2U012692.t1
chr10	GY2_uniform_reannotated_v2	CDS	20859824	20860019	.	-	1	Parent=GY2U012692.t1
chr10	GY2_uniform_reannotated_v2	CDS	20860769	20861691	.	-	0	Parent=GY2U012692.t1
chr10	GY2_uniform_reannotated_v2	transcript	21266520	21292218	.	+	.	ID=GY2U012693.t1;geneID=GY2U012693
chr10	GY2_uniform_reannotated_v2	exon	21266520	21266778	.	+	.	Parent=GY2U012693.t1
chr10	GY2_uniform_reannotated_v2	exon	21266870	21267070	.	+	.	Parent=GY2U012693.t1
chr10	GY2_uniform_reannotated_v2	exon	21267173	21267322	.	+	.	Parent=GY2U012693.t1
chr10	GY2_uniform_reannotated_v2	exon	21267471	21267497	.	+	.	Parent=GY2U012693.t1
chr10	GY2_uniform_reannotated_v2	exon	21267577	21267759	.	+	.	Parent=GY2U012693.t1
chr10	GY2_uniform_reannotated_v2	exon	21269426	21269506	.	+	.	Parent=GY2U012693.t1
chr10	GY2_uniform_reannotated_v2	exon	21291143	21291343	.	+	.	Parent=GY2U012693.t1
chr10	GY2_uniform_reannotated_v2	exon	21291460	21291600	.	+	.	Parent=GY2U012693.t1
chr10	GY2_uniform_reannotated_v2	exon	21291686	21292218	.	+	.	Parent=GY2U012693.t1
chr10	GY2_uniform_reannotated_v2	CDS	21266605	21266778	.	+	0	Parent=GY2U012693.t1
chr10	GY2_uniform_reannotated_v2	CDS	21266870	21267070	.	+	0	Parent=GY2U012693.t1
chr10	GY2_uniform_reannotated_v2	CDS	21267173	21267322	.	+	0	Parent=GY2U012693.t1
chr10	GY2_uniform_reannotated_v2	CDS	21267471	21267497	.	+	0	Parent=GY2U012693.t1
chr10	GY2_uniform_reannotated_v2	CDS	21267577	21267759	.	+	0	Parent=GY2U012693.t1
chr10	GY2_uniform_reannotated_v2	CDS	21269426	21269506	.	+	0	Parent=GY2U012693.t1
chr10	GY2_uniform_reannotated_v2	CDS	21291143	21291343	.	+	0	Parent=GY2U012693.t1
chr10	GY2_uniform_reannotated_v2	CDS	21291460	21291600	.	+	0	Parent=GY2U012693.t1
chr10	GY2_uniform_reannotated_v2	CDS	21291686	21291886	.	+	0	Parent=GY2U012693.t1
chr10	GY2_uniform_reannotated_v2	transcript	21539109	21539561	.	-	.	ID=GY2U012694.t1;geneID=GY2U012694
chr10	GY2_uniform_reannotated_v2	exon	21539109	21539111	.	-	.	Parent=GY2U012694.t1
chr10	GY2_uniform_reannotated_v2	exon	21539319	21539561	.	-	.	Parent=GY2U012694.t1
chr10	GY2_uniform_reannotated_v2	CDS	21539109	21539111	.	-	0	Parent=GY2U012694.t1
chr10	GY2_uniform_reannotated_v2	CDS	21539319	21539561	.	-	0	Parent=GY2U012694.t1
chr10	GY2_uniform_reannotated_v2	transcript	21711041	21714964	.	+	.	ID=GY2U012695.t1;geneID=GY2U012695
chr10	GY2_uniform_reannotated_v2	exon	21711041	21711894	.	+	.	Parent=GY2U012695.t1
chr10	GY2_uniform_reannotated_v2	exon	21714226	21714964	.	+	.	Parent=GY2U012695.t1
chr10	GY2_uniform_reannotated_v2	CDS	21711625	21711894	.	+	0	Parent=GY2U012695.t1
chr10	GY2_uniform_reannotated_v2	CDS	21714226	21714696	.	+	0	Parent=GY2U012695.t1
chr10	GY2_uniform_reannotated_v2	transcript	21719489	21721521	.	-	.	ID=GY2U012696.t1;geneID=GY2U012696
chr10	GY2_uniform_reannotated_v2	exon	21719489	21721521	.	-	.	Parent=GY2U012696.t1
chr10	GY2_uniform_reannotated_v2	CDS	21719587	21721395	.	-	0	Parent=GY2U012696.t1
chr10	GY2_uniform_reannotated_v2	transcript	21745121	21772448	.	-	.	ID=GY2U012697.t1;geneID=GY2U012697
chr10	GY2_uniform_reannotated_v2	exon	21745121	21746220	.	-	.	Parent=GY2U012697.t1
chr10	GY2_uniform_reannotated_v2	exon	21770894	21770959	.	-	.	Parent=GY2U012697.t1
chr10	GY2_uniform_reannotated_v2	exon	21771070	21771167	.	-	.	Parent=GY2U012697.t1
chr10	GY2_uniform_reannotated_v2	exon	21771869	21772116	.	-	.	Parent=GY2U012697.t1
chr10	GY2_uniform_reannotated_v2	exon	21772330	21772448	.	-	.	Parent=GY2U012697.t1
chr10	GY2_uniform_reannotated_v2	CDS	21745493	21746220	.	-	2	Parent=GY2U012697.t1
chr10	GY2_uniform_reannotated_v2	CDS	21770894	21770959	.	-	2	Parent=GY2U012697.t1
chr10	GY2_uniform_reannotated_v2	CDS	21771070	21771167	.	-	1	Parent=GY2U012697.t1
chr10	GY2_uniform_reannotated_v2	CDS	21771869	21772116	.	-	0	Parent=GY2U012697.t1
chr10	GY2_uniform_reannotated_v2	CDS	21772330	21772353	.	-	0	Parent=GY2U012697.t1
chr10	GY2_uniform_reannotated_v2	transcript	21859820	21881186	.	+	.	ID=GY2U012698.t1;geneID=GY2U012698
chr10	GY2_uniform_reannotated_v2	exon	21859820	21860288	.	+	.	Parent=GY2U012698.t1
chr10	GY2_uniform_reannotated_v2	exon	21860721	21860932	.	+	.	Parent=GY2U012698.t1
chr10	GY2_uniform_reannotated_v2	exon	21861264	21861455	.	+	.	Parent=GY2U012698.t1
chr10	GY2_uniform_reannotated_v2	exon	21861549	21861603	.	+	.	Parent=GY2U012698.t1
chr10	GY2_uniform_reannotated_v2	exon	21861690	21861784	.	+	.	Parent=GY2U012698.t1
chr10	GY2_uniform_reannotated_v2	exon	21861938	21862127	.	+	.	Parent=GY2U012698.t1
chr10	GY2_uniform_reannotated_v2	exon	21862240	21862348	.	+	.	Parent=GY2U012698.t1
chr10	GY2_uniform_reannotated_v2	exon	21862441	21862585	.	+	.	Parent=GY2U012698.t1
chr10	GY2_uniform_reannotated_v2	exon	21862691	21862849	.	+	.	Parent=GY2U012698.t1
chr10	GY2_uniform_reannotated_v2	exon	21862936	21863124	.	+	.	Parent=GY2U012698.t1
chr10	GY2_uniform_reannotated_v2	exon	21879845	21880063	.	+	.	Parent=GY2U012698.t1
chr10	GY2_uniform_reannotated_v2	exon	21880150	21880265	.	+	.	Parent=GY2U012698.t1
chr10	GY2_uniform_reannotated_v2	exon	21880405	21880558	.	+	.	Parent=GY2U012698.t1
chr10	GY2_uniform_reannotated_v2	exon	21880756	21881186	.	+	.	Parent=GY2U012698.t1
chr10	GY2_uniform_reannotated_v2	CDS	21860078	21860288	.	+	0	Parent=GY2U012698.t1
chr10	GY2_uniform_reannotated_v2	CDS	21860721	21860932	.	+	2	Parent=GY2U012698.t1
chr10	GY2_uniform_reannotated_v2	CDS	21861264	21861455	.	+	0	Parent=GY2U012698.t1
chr10	GY2_uniform_reannotated_v2	CDS	21861549	21861603	.	+	0	Parent=GY2U012698.t1
chr10	GY2_uniform_reannotated_v2	CDS	21861690	21861784	.	+	2	Parent=GY2U012698.t1
chr10	GY2_uniform_reannotated_v2	CDS	21861938	21862127	.	+	0	Parent=GY2U012698.t1
chr10	GY2_uniform_reannotated_v2	CDS	21862240	21862348	.	+	2	Parent=GY2U012698.t1
chr10	GY2_uniform_reannotated_v2	CDS	21862441	21862585	.	+	1	Parent=GY2U012698.t1
chr10	GY2_uniform_reannotated_v2	CDS	21862691	21862849	.	+	0	Parent=GY2U012698.t1
chr10	GY2_uniform_reannotated_v2	CDS	21862936	21863124	.	+	0	Parent=GY2U012698.t1
chr10	GY2_uniform_reannotated_v2	CDS	21879845	21880063	.	+	0	Parent=GY2U012698.t1
chr10	GY2_uniform_reannotated_v2	CDS	21880150	21880265	.	+	0	Parent=GY2U012698.t1
chr10	GY2_uniform_reannotated_v2	CDS	21880405	21880558	.	+	1	Parent=GY2U012698.t1
chr10	GY2_uniform_reannotated_v2	CDS	21880756	21880917	.	+	0	Parent=GY2U012698.t1
chr10	GY2_uniform_reannotated_v2	transcript	22130377	22154025	.	-	.	ID=GY2U012699.t1;geneID=GY2U012699
chr10	GY2_uniform_reannotated_v2	exon	22130377	22131041	.	-	.	Parent=GY2U012699.t1
chr10	GY2_uniform_reannotated_v2	exon	22131581	22131692	.	-	.	Parent=GY2U012699.t1
chr10	GY2_uniform_reannotated_v2	exon	22131836	22131926	.	-	.	Parent=GY2U012699.t1
chr10	GY2_uniform_reannotated_v2	exon	22140845	22140876	.	-	.	Parent=GY2U012699.t1
chr10	GY2_uniform_reannotated_v2	exon	22140988	22141060	.	-	.	Parent=GY2U012699.t1
chr10	GY2_uniform_reannotated_v2	exon	22141362	22141462	.	-	.	Parent=GY2U012699.t1
chr10	GY2_uniform_reannotated_v2	exon	22153544	22153575	.	-	.	Parent=GY2U012699.t1
chr10	GY2_uniform_reannotated_v2	exon	22153727	22154025	.	-	.	Parent=GY2U012699.t1
chr10	GY2_uniform_reannotated_v2	CDS	22130790	22131041	.	-	0	Parent=GY2U012699.t1
chr10	GY2_uniform_reannotated_v2	CDS	22131581	22131692	.	-	1	Parent=GY2U012699.t1
chr10	GY2_uniform_reannotated_v2	CDS	22131836	22131926	.	-	2	Parent=GY2U012699.t1
chr10	GY2_uniform_reannotated_v2	CDS	22140845	22140876	.	-	1	Parent=GY2U012699.t1
chr10	GY2_uniform_reannotated_v2	CDS	22140988	22141060	.	-	2	Parent=GY2U012699.t1
chr10	GY2_uniform_reannotated_v2	CDS	22141362	22141462	.	-	1	Parent=GY2U012699.t1
chr10	GY2_uniform_reannotated_v2	CDS	22153544	22153575	.	-	0	Parent=GY2U012699.t1
chr10	GY2_uniform_reannotated_v2	CDS	22153727	22153840	.	-	0	Parent=GY2U012699.t1
chr10	GY2_uniform_reannotated_v2	transcript	22322180	22324594	.	+	.	ID=GY2U012700.t1;geneID=GY2U012700
chr10	GY2_uniform_reannotated_v2	exon	22322180	22322893	.	+	.	Parent=GY2U012700.t1
chr10	GY2_uniform_reannotated_v2	exon	22323156	22323209	.	+	.	Parent=GY2U012700.t1
chr10	GY2_uniform_reannotated_v2	exon	22323598	22324594	.	+	.	Parent=GY2U012700.t1
chr10	GY2_uniform_reannotated_v2	CDS	22322277	22322893	.	+	0	Parent=GY2U012700.t1
chr10	GY2_uniform_reannotated_v2	CDS	22323156	22323209	.	+	1	Parent=GY2U012700.t1
chr10	GY2_uniform_reannotated_v2	CDS	22323598	22324426	.	+	1	Parent=GY2U012700.t1
chr10	GY2_uniform_reannotated_v2	transcript	22401825	22411043	.	+	.	ID=GY2U012701.t1;geneID=GY2U012701
chr10	GY2_uniform_reannotated_v2	exon	22401825	22403285	.	+	.	Parent=GY2U012701.t1
chr10	GY2_uniform_reannotated_v2	exon	22410706	22411043	.	+	.	Parent=GY2U012701.t1
chr10	GY2_uniform_reannotated_v2	CDS	22401950	22403284	.	+	0	Parent=GY2U012701.t1
chr10	GY2_uniform_reannotated_v2	transcript	22417169	22455957	.	+	.	ID=GY2U012702.t1;geneID=GY2U012702
chr10	GY2_uniform_reannotated_v2	exon	22417169	22417512	.	+	.	Parent=GY2U012702.t1
chr10	GY2_uniform_reannotated_v2	exon	22419083	22419199	.	+	.	Parent=GY2U012702.t1
chr10	GY2_uniform_reannotated_v2	exon	22419312	22419444	.	+	.	Parent=GY2U012702.t1
chr10	GY2_uniform_reannotated_v2	exon	22423319	22423415	.	+	.	Parent=GY2U012702.t1
chr10	GY2_uniform_reannotated_v2	exon	22423706	22423749	.	+	.	Parent=GY2U012702.t1
chr10	GY2_uniform_reannotated_v2	exon	22426660	22426816	.	+	.	Parent=GY2U012702.t1
chr10	GY2_uniform_reannotated_v2	exon	22444198	22444269	.	+	.	Parent=GY2U012702.t1
chr10	GY2_uniform_reannotated_v2	exon	22444624	22444707	.	+	.	Parent=GY2U012702.t1
chr10	GY2_uniform_reannotated_v2	exon	22446246	22446347	.	+	.	Parent=GY2U012702.t1
chr10	GY2_uniform_reannotated_v2	exon	22446479	22446526	.	+	.	Parent=GY2U012702.t1
chr10	GY2_uniform_reannotated_v2	exon	22451292	22451417	.	+	.	Parent=GY2U012702.t1
chr10	GY2_uniform_reannotated_v2	exon	22452170	22452262	.	+	.	Parent=GY2U012702.t1
chr10	GY2_uniform_reannotated_v2	exon	22455294	22455957	.	+	.	Parent=GY2U012702.t1
chr10	GY2_uniform_reannotated_v2	CDS	22417212	22417512	.	+	0	Parent=GY2U012702.t1
chr10	GY2_uniform_reannotated_v2	CDS	22419083	22419199	.	+	2	Parent=GY2U012702.t1
chr10	GY2_uniform_reannotated_v2	CDS	22419312	22419444	.	+	2	Parent=GY2U012702.t1
chr10	GY2_uniform_reannotated_v2	CDS	22423319	22423415	.	+	1	Parent=GY2U012702.t1
chr10	GY2_uniform_reannotated_v2	CDS	22423706	22423749	.	+	0	Parent=GY2U012702.t1
chr10	GY2_uniform_reannotated_v2	CDS	22426660	22426816	.	+	1	Parent=GY2U012702.t1
chr10	GY2_uniform_reannotated_v2	CDS	22444198	22444269	.	+	0	Parent=GY2U012702.t1
chr10	GY2_uniform_reannotated_v2	CDS	22444624	22444707	.	+	0	Parent=GY2U012702.t1
chr10	GY2_uniform_reannotated_v2	CDS	22446246	22446347	.	+	0	Parent=GY2U012702.t1
chr10	GY2_uniform_reannotated_v2	CDS	22446479	22446526	.	+	0	Parent=GY2U012702.t1
chr10	GY2_uniform_reannotated_v2	CDS	22451292	22451417	.	+	0	Parent=GY2U012702.t1
chr10	GY2_uniform_reannotated_v2	CDS	22452170	22452262	.	+	0	Parent=GY2U012702.t1
chr10	GY2_uniform_reannotated_v2	CDS	22455294	22455395	.	+	0	Parent=GY2U012702.t1
chr10	GY2_uniform_reannotated_v2	transcript	22478339	22479526	.	-	.	ID=GY2U012703.t2;geneID=GY2U012703
chr10	GY2_uniform_reannotated_v2	exon	22478339	22478931	.	-	.	Parent=GY2U012703.t2
chr10	GY2_uniform_reannotated_v2	exon	22479094	22479526	.	-	.	Parent=GY2U012703.t2
chr10	GY2_uniform_reannotated_v2	CDS	22478339	22478931	.	-	2	Parent=GY2U012703.t2
chr10	GY2_uniform_reannotated_v2	CDS	22479094	22479526	.	-	0	Parent=GY2U012703.t2
chr10	GY2_uniform_reannotated_v2	transcript	22478339	22479554	.	-	.	ID=GY2U012703.t1;geneID=GY2U012703
chr10	GY2_uniform_reannotated_v2	exon	22478339	22478931	.	-	.	Parent=GY2U012703.t1
chr10	GY2_uniform_reannotated_v2	exon	22479094	22479554	.	-	.	Parent=GY2U012703.t1
chr10	GY2_uniform_reannotated_v2	CDS	22478339	22478931	.	-	2	Parent=GY2U012703.t1
chr10	GY2_uniform_reannotated_v2	CDS	22479094	22479526	.	-	0	Parent=GY2U012703.t1
chr10	GY2_uniform_reannotated_v2	transcript	22626320	22627758	.	-	.	ID=GY2U012704.t1;geneID=GY2U012704
chr10	GY2_uniform_reannotated_v2	exon	22626320	22627138	.	-	.	Parent=GY2U012704.t1
chr10	GY2_uniform_reannotated_v2	exon	22627298	22627758	.	-	.	Parent=GY2U012704.t1
chr10	GY2_uniform_reannotated_v2	CDS	22626546	22627138	.	-	2	Parent=GY2U012704.t1
chr10	GY2_uniform_reannotated_v2	CDS	22627298	22627730	.	-	0	Parent=GY2U012704.t1
chr10	GY2_uniform_reannotated_v2	transcript	22626546	22627730	.	-	.	ID=GY2U012704.t2;geneID=GY2U012704
chr10	GY2_uniform_reannotated_v2	exon	22626546	22627138	.	-	.	Parent=GY2U012704.t2
chr10	GY2_uniform_reannotated_v2	exon	22627298	22627730	.	-	.	Parent=GY2U012704.t2
chr10	GY2_uniform_reannotated_v2	CDS	22626546	22627138	.	-	2	Parent=GY2U012704.t2
chr10	GY2_uniform_reannotated_v2	CDS	22627298	22627730	.	-	0	Parent=GY2U012704.t2
chr10	GY2_uniform_reannotated_v2	transcript	22701127	22702597	.	+	.	ID=GY2U012705.t1;geneID=GY2U012705
chr10	GY2_uniform_reannotated_v2	exon	22701127	22701611	.	+	.	Parent=GY2U012705.t1
chr10	GY2_uniform_reannotated_v2	exon	22701779	22702597	.	+	.	Parent=GY2U012705.t1
chr10	GY2_uniform_reannotated_v2	CDS	22701179	22701611	.	+	0	Parent=GY2U012705.t1
chr10	GY2_uniform_reannotated_v2	CDS	22701779	22702371	.	+	2	Parent=GY2U012705.t1
chr10	GY2_uniform_reannotated_v2	transcript	23252593	23256923	.	+	.	ID=GY2U012706.t1;geneID=GY2U012706
chr10	GY2_uniform_reannotated_v2	exon	23252593	23253054	.	+	.	Parent=GY2U012706.t1
chr10	GY2_uniform_reannotated_v2	exon	23253178	23253349	.	+	.	Parent=GY2U012706.t1
chr10	GY2_uniform_reannotated_v2	exon	23255597	23255772	.	+	.	Parent=GY2U012706.t1
chr10	GY2_uniform_reannotated_v2	exon	23255901	23256059	.	+	.	Parent=GY2U012706.t1
chr10	GY2_uniform_reannotated_v2	exon	23256465	23256923	.	+	.	Parent=GY2U012706.t1
chr10	GY2_uniform_reannotated_v2	CDS	23252732	23253054	.	+	0	Parent=GY2U012706.t1
chr10	GY2_uniform_reannotated_v2	CDS	23253178	23253349	.	+	1	Parent=GY2U012706.t1
chr10	GY2_uniform_reannotated_v2	CDS	23255597	23255772	.	+	0	Parent=GY2U012706.t1
chr10	GY2_uniform_reannotated_v2	CDS	23255901	23256059	.	+	1	Parent=GY2U012706.t1
chr10	GY2_uniform_reannotated_v2	CDS	23256465	23256759	.	+	1	Parent=GY2U012706.t1
chr10	GY2_uniform_reannotated_v2	transcript	23268337	23273794	.	-	.	ID=GY2U012707.t1;geneID=GY2U012707
chr10	GY2_uniform_reannotated_v2	exon	23268337	23268562	.	-	.	Parent=GY2U012707.t1
chr10	GY2_uniform_reannotated_v2	exon	23272817	23272928	.	-	.	Parent=GY2U012707.t1
chr10	GY2_uniform_reannotated_v2	exon	23273328	23273404	.	-	.	Parent=GY2U012707.t1
chr10	GY2_uniform_reannotated_v2	exon	23273513	23273794	.	-	.	Parent=GY2U012707.t1
chr10	GY2_uniform_reannotated_v2	CDS	23268433	23268562	.	-	1	Parent=GY2U012707.t1
chr10	GY2_uniform_reannotated_v2	CDS	23272817	23272928	.	-	2	Parent=GY2U012707.t1
chr10	GY2_uniform_reannotated_v2	CDS	23273328	23273404	.	-	1	Parent=GY2U012707.t1
chr10	GY2_uniform_reannotated_v2	CDS	23273513	23273772	.	-	0	Parent=GY2U012707.t1
chr10	GY2_uniform_reannotated_v2	transcript	23387500	23392319	.	-	.	ID=GY2U012708.t1;geneID=GY2U012708
chr10	GY2_uniform_reannotated_v2	exon	23387500	23387761	.	-	.	Parent=GY2U012708.t1
chr10	GY2_uniform_reannotated_v2	exon	23387907	23388041	.	-	.	Parent=GY2U012708.t1
chr10	GY2_uniform_reannotated_v2	exon	23389696	23389807	.	-	.	Parent=GY2U012708.t1
chr10	GY2_uniform_reannotated_v2	exon	23390051	23390232	.	-	.	Parent=GY2U012708.t1
chr10	GY2_uniform_reannotated_v2	exon	23390353	23390484	.	-	.	Parent=GY2U012708.t1
chr10	GY2_uniform_reannotated_v2	exon	23390837	23392319	.	-	.	Parent=GY2U012708.t1
chr10	GY2_uniform_reannotated_v2	CDS	23387624	23387761	.	-	0	Parent=GY2U012708.t1
chr10	GY2_uniform_reannotated_v2	CDS	23387907	23388041	.	-	0	Parent=GY2U012708.t1
chr10	GY2_uniform_reannotated_v2	CDS	23389696	23389807	.	-	1	Parent=GY2U012708.t1
chr10	GY2_uniform_reannotated_v2	CDS	23390051	23390232	.	-	0	Parent=GY2U012708.t1
chr10	GY2_uniform_reannotated_v2	CDS	23390353	23390484	.	-	0	Parent=GY2U012708.t1
chr10	GY2_uniform_reannotated_v2	CDS	23390837	23392084	.	-	0	Parent=GY2U012708.t1
chr10	GY2_uniform_reannotated_v2	transcript	23587870	23590851	.	+	.	ID=GY2U012709.t1;geneID=GY2U012709
chr10	GY2_uniform_reannotated_v2	exon	23587870	23588507	.	+	.	Parent=GY2U012709.t1
chr10	GY2_uniform_reannotated_v2	exon	23590044	23590851	.	+	.	Parent=GY2U012709.t1
chr10	GY2_uniform_reannotated_v2	CDS	23587911	23588507	.	+	0	Parent=GY2U012709.t1
chr10	GY2_uniform_reannotated_v2	CDS	23590044	23590685	.	+	0	Parent=GY2U012709.t1
chr10	GY2_uniform_reannotated_v2	transcript	23630468	23630781	.	-	.	ID=GY2U012710.t1;geneID=GY2U012710
chr10	GY2_uniform_reannotated_v2	exon	23630468	23630617	.	-	.	Parent=GY2U012710.t1
chr10	GY2_uniform_reannotated_v2	exon	23630707	23630781	.	-	.	Parent=GY2U012710.t1
chr10	GY2_uniform_reannotated_v2	CDS	23630468	23630617	.	-	0	Parent=GY2U012710.t1
chr10	GY2_uniform_reannotated_v2	CDS	23630707	23630781	.	-	0	Parent=GY2U012710.t1
chr10	GY2_uniform_reannotated_v2	transcript	23636007	23644818	.	-	.	ID=GY2U012711.t2;geneID=GY2U012711
chr10	GY2_uniform_reannotated_v2	exon	23636007	23636209	.	-	.	Parent=GY2U012711.t2
chr10	GY2_uniform_reannotated_v2	exon	23640995	23641280	.	-	.	Parent=GY2U012711.t2
chr10	GY2_uniform_reannotated_v2	exon	23644397	23644545	.	-	.	Parent=GY2U012711.t2
chr10	GY2_uniform_reannotated_v2	exon	23644626	23644818	.	-	.	Parent=GY2U012711.t2
chr10	GY2_uniform_reannotated_v2	CDS	23636007	23636209	.	-	2	Parent=GY2U012711.t2
chr10	GY2_uniform_reannotated_v2	CDS	23640995	23641280	.	-	0	Parent=GY2U012711.t2
chr10	GY2_uniform_reannotated_v2	CDS	23644397	23644545	.	-	2	Parent=GY2U012711.t2
chr10	GY2_uniform_reannotated_v2	CDS	23644626	23644818	.	-	0	Parent=GY2U012711.t2
chr10	GY2_uniform_reannotated_v2	transcript	23636007	23663814	.	-	.	ID=GY2U012711.t1;geneID=GY2U012711
chr10	GY2_uniform_reannotated_v2	exon	23636007	23636209	.	-	.	Parent=GY2U012711.t1
chr10	GY2_uniform_reannotated_v2	exon	23636463	23636475	.	-	.	Parent=GY2U012711.t1
chr10	GY2_uniform_reannotated_v2	exon	23640999	23641280	.	-	.	Parent=GY2U012711.t1
chr10	GY2_uniform_reannotated_v2	exon	23644397	23644545	.	-	.	Parent=GY2U012711.t1
chr10	GY2_uniform_reannotated_v2	exon	23644626	23644838	.	-	.	Parent=GY2U012711.t1
chr10	GY2_uniform_reannotated_v2	exon	23644966	23645065	.	-	.	Parent=GY2U012711.t1
chr10	GY2_uniform_reannotated_v2	exon	23662390	23662551	.	-	.	Parent=GY2U012711.t1
chr10	GY2_uniform_reannotated_v2	exon	23663187	23663333	.	-	.	Parent=GY2U012711.t1
chr10	GY2_uniform_reannotated_v2	exon	23663767	23663814	.	-	.	Parent=GY2U012711.t1
chr10	GY2_uniform_reannotated_v2	CDS	23636007	23636209	.	-	2	Parent=GY2U012711.t1
chr10	GY2_uniform_reannotated_v2	CDS	23636463	23636475	.	-	0	Parent=GY2U012711.t1
chr10	GY2_uniform_reannotated_v2	CDS	23640999	23641280	.	-	0	Parent=GY2U012711.t1
chr10	GY2_uniform_reannotated_v2	CDS	23644397	23644545	.	-	2	Parent=GY2U012711.t1
chr10	GY2_uniform_reannotated_v2	CDS	23644626	23644838	.	-	2	Parent=GY2U012711.t1
chr10	GY2_uniform_reannotated_v2	CDS	23644966	23645065	.	-	0	Parent=GY2U012711.t1
chr10	GY2_uniform_reannotated_v2	CDS	23662390	23662551	.	-	0	Parent=GY2U012711.t1
chr10	GY2_uniform_reannotated_v2	CDS	23663187	23663333	.	-	0	Parent=GY2U012711.t1
chr10	GY2_uniform_reannotated_v2	CDS	23663767	23663814	.	-	0	Parent=GY2U012711.t1
chr10	GY2_uniform_reannotated_v2	transcript	24194180	24197091	.	-	.	ID=GY2U012712.t1;geneID=GY2U012712
chr10	GY2_uniform_reannotated_v2	exon	24194180	24194491	.	-	.	Parent=GY2U012712.t1
chr10	GY2_uniform_reannotated_v2	exon	24195487	24195763	.	-	.	Parent=GY2U012712.t1
chr10	GY2_uniform_reannotated_v2	exon	24195886	24196034	.	-	.	Parent=GY2U012712.t1
chr10	GY2_uniform_reannotated_v2	exon	24196170	24196385	.	-	.	Parent=GY2U012712.t1
chr10	GY2_uniform_reannotated_v2	exon	24196476	24197091	.	-	.	Parent=GY2U012712.t1
chr10	GY2_uniform_reannotated_v2	CDS	24194238	24194491	.	-	2	Parent=GY2U012712.t1
chr10	GY2_uniform_reannotated_v2	CDS	24195487	24195763	.	-	0	Parent=GY2U012712.t1
chr10	GY2_uniform_reannotated_v2	CDS	24195886	24196034	.	-	2	Parent=GY2U012712.t1
chr10	GY2_uniform_reannotated_v2	CDS	24196170	24196385	.	-	2	Parent=GY2U012712.t1
chr10	GY2_uniform_reannotated_v2	CDS	24196476	24196764	.	-	0	Parent=GY2U012712.t1
chr10	GY2_uniform_reannotated_v2	transcript	24194238	24196764	.	-	.	ID=GY2U012712.t2;geneID=GY2U012712
chr10	GY2_uniform_reannotated_v2	exon	24194238	24194491	.	-	.	Parent=GY2U012712.t2
chr10	GY2_uniform_reannotated_v2	exon	24195487	24195763	.	-	.	Parent=GY2U012712.t2
chr10	GY2_uniform_reannotated_v2	exon	24195886	24196034	.	-	.	Parent=GY2U012712.t2
chr10	GY2_uniform_reannotated_v2	exon	24196170	24196385	.	-	.	Parent=GY2U012712.t2
chr10	GY2_uniform_reannotated_v2	exon	24196476	24196764	.	-	.	Parent=GY2U012712.t2
chr10	GY2_uniform_reannotated_v2	CDS	24194238	24194491	.	-	2	Parent=GY2U012712.t2
chr10	GY2_uniform_reannotated_v2	CDS	24195487	24195763	.	-	0	Parent=GY2U012712.t2
chr10	GY2_uniform_reannotated_v2	CDS	24195886	24196034	.	-	2	Parent=GY2U012712.t2
chr10	GY2_uniform_reannotated_v2	CDS	24196170	24196385	.	-	2	Parent=GY2U012712.t2
chr10	GY2_uniform_reannotated_v2	CDS	24196476	24196764	.	-	0	Parent=GY2U012712.t2
chr10	GY2_uniform_reannotated_v2	transcript	24607426	24633744	.	+	.	ID=GY2U012713.t1;geneID=GY2U012713
chr10	GY2_uniform_reannotated_v2	exon	24607426	24607828	.	+	.	Parent=GY2U012713.t1
chr10	GY2_uniform_reannotated_v2	exon	24607969	24608142	.	+	.	Parent=GY2U012713.t1
chr10	GY2_uniform_reannotated_v2	exon	24608273	24608441	.	+	.	Parent=GY2U012713.t1
chr10	GY2_uniform_reannotated_v2	exon	24608586	24608647	.	+	.	Parent=GY2U012713.t1
chr10	GY2_uniform_reannotated_v2	exon	24608769	24608893	.	+	.	Parent=GY2U012713.t1
chr10	GY2_uniform_reannotated_v2	exon	24614326	24614443	.	+	.	Parent=GY2U012713.t1
chr10	GY2_uniform_reannotated_v2	exon	24633303	24633443	.	+	.	Parent=GY2U012713.t1
chr10	GY2_uniform_reannotated_v2	exon	24633534	24633744	.	+	.	Parent=GY2U012713.t1
chr10	GY2_uniform_reannotated_v2	CDS	24607535	24607828	.	+	0	Parent=GY2U012713.t1
chr10	GY2_uniform_reannotated_v2	CDS	24607969	24608142	.	+	0	Parent=GY2U012713.t1
chr10	GY2_uniform_reannotated_v2	CDS	24608273	24608441	.	+	0	Parent=GY2U012713.t1
chr10	GY2_uniform_reannotated_v2	CDS	24608586	24608647	.	+	2	Parent=GY2U012713.t1
chr10	GY2_uniform_reannotated_v2	CDS	24608769	24608893	.	+	0	Parent=GY2U012713.t1
chr10	GY2_uniform_reannotated_v2	CDS	24614326	24614443	.	+	1	Parent=GY2U012713.t1
chr10	GY2_uniform_reannotated_v2	CDS	24633303	24633443	.	+	0	Parent=GY2U012713.t1
chr10	GY2_uniform_reannotated_v2	transcript	24607535	24614452	.	+	.	ID=GY2U012713.t2;geneID=GY2U012713
chr10	GY2_uniform_reannotated_v2	exon	24607535	24607828	.	+	.	Parent=GY2U012713.t2
chr10	GY2_uniform_reannotated_v2	exon	24607969	24608142	.	+	.	Parent=GY2U012713.t2
chr10	GY2_uniform_reannotated_v2	exon	24608273	24608441	.	+	.	Parent=GY2U012713.t2
chr10	GY2_uniform_reannotated_v2	exon	24608586	24608647	.	+	.	Parent=GY2U012713.t2
chr10	GY2_uniform_reannotated_v2	exon	24608769	24608893	.	+	.	Parent=GY2U012713.t2
chr10	GY2_uniform_reannotated_v2	exon	24614326	24614452	.	+	.	Parent=GY2U012713.t2
chr10	GY2_uniform_reannotated_v2	CDS	24607535	24607828	.	+	0	Parent=GY2U012713.t2
chr10	GY2_uniform_reannotated_v2	CDS	24607969	24608142	.	+	0	Parent=GY2U012713.t2
chr10	GY2_uniform_reannotated_v2	CDS	24608273	24608441	.	+	0	Parent=GY2U012713.t2
chr10	GY2_uniform_reannotated_v2	CDS	24608586	24608647	.	+	2	Parent=GY2U012713.t2
chr10	GY2_uniform_reannotated_v2	CDS	24608769	24608893	.	+	0	Parent=GY2U012713.t2
chr10	GY2_uniform_reannotated_v2	CDS	24614326	24614452	.	+	1	Parent=GY2U012713.t2
chr10	GY2_uniform_reannotated_v2	transcript	26048531	26054964	.	-	.	ID=GY2U012714.t1;geneID=GY2U012714
chr10	GY2_uniform_reannotated_v2	exon	26048531	26048929	.	-	.	Parent=GY2U012714.t1
chr10	GY2_uniform_reannotated_v2	exon	26049511	26049675	.	-	.	Parent=GY2U012714.t1
chr10	GY2_uniform_reannotated_v2	exon	26052004	26052071	.	-	.	Parent=GY2U012714.t1
chr10	GY2_uniform_reannotated_v2	exon	26053959	26054249	.	-	.	Parent=GY2U012714.t1
chr10	GY2_uniform_reannotated_v2	exon	26054387	26054964	.	-	.	Parent=GY2U012714.t1
chr10	GY2_uniform_reannotated_v2	CDS	26048770	26048929	.	-	1	Parent=GY2U012714.t1
chr10	GY2_uniform_reannotated_v2	CDS	26049511	26049675	.	-	1	Parent=GY2U012714.t1
chr10	GY2_uniform_reannotated_v2	CDS	26052004	26052071	.	-	0	Parent=GY2U012714.t1
chr10	GY2_uniform_reannotated_v2	CDS	26053959	26054249	.	-	0	Parent=GY2U012714.t1
chr10	GY2_uniform_reannotated_v2	CDS	26054387	26054485	.	-	0	Parent=GY2U012714.t1
chr10	GY2_uniform_reannotated_v2	transcript	26048770	26054485	.	-	.	ID=GY2U012714.t2;geneID=GY2U012714
chr10	GY2_uniform_reannotated_v2	exon	26048770	26048929	.	-	.	Parent=GY2U012714.t2
chr10	GY2_uniform_reannotated_v2	exon	26049511	26049675	.	-	.	Parent=GY2U012714.t2
chr10	GY2_uniform_reannotated_v2	exon	26052004	26052071	.	-	.	Parent=GY2U012714.t2
chr10	GY2_uniform_reannotated_v2	exon	26053974	26054249	.	-	.	Parent=GY2U012714.t2
chr10	GY2_uniform_reannotated_v2	exon	26054387	26054485	.	-	.	Parent=GY2U012714.t2
chr10	GY2_uniform_reannotated_v2	CDS	26048770	26048929	.	-	1	Parent=GY2U012714.t2
chr10	GY2_uniform_reannotated_v2	CDS	26049511	26049675	.	-	1	Parent=GY2U012714.t2
chr10	GY2_uniform_reannotated_v2	CDS	26052004	26052071	.	-	0	Parent=GY2U012714.t2
chr10	GY2_uniform_reannotated_v2	CDS	26053974	26054249	.	-	0	Parent=GY2U012714.t2
chr10	GY2_uniform_reannotated_v2	CDS	26054387	26054485	.	-	0	Parent=GY2U012714.t2
chr10	GY2_uniform_reannotated_v2	transcript	26358911	26391762	.	+	.	ID=GY2U012715.t1;geneID=GY2U012715
chr10	GY2_uniform_reannotated_v2	exon	26358911	26359292	.	+	.	Parent=GY2U012715.t1
chr10	GY2_uniform_reannotated_v2	exon	26359783	26360383	.	+	.	Parent=GY2U012715.t1
chr10	GY2_uniform_reannotated_v2	exon	26360503	26360744	.	+	.	Parent=GY2U012715.t1
chr10	GY2_uniform_reannotated_v2	exon	26390480	26390576	.	+	.	Parent=GY2U012715.t1
chr10	GY2_uniform_reannotated_v2	exon	26390933	26391116	.	+	.	Parent=GY2U012715.t1
chr10	GY2_uniform_reannotated_v2	exon	26391201	26391282	.	+	.	Parent=GY2U012715.t1
chr10	GY2_uniform_reannotated_v2	exon	26391368	26391410	.	+	.	Parent=GY2U012715.t1
chr10	GY2_uniform_reannotated_v2	exon	26391496	26391762	.	+	.	Parent=GY2U012715.t1
chr10	GY2_uniform_reannotated_v2	CDS	26359916	26360383	.	+	0	Parent=GY2U012715.t1
chr10	GY2_uniform_reannotated_v2	CDS	26360503	26360744	.	+	0	Parent=GY2U012715.t1
chr10	GY2_uniform_reannotated_v2	CDS	26390480	26390576	.	+	1	Parent=GY2U012715.t1
chr10	GY2_uniform_reannotated_v2	CDS	26390933	26391116	.	+	0	Parent=GY2U012715.t1
chr10	GY2_uniform_reannotated_v2	CDS	26391201	26391282	.	+	2	Parent=GY2U012715.t1
chr10	GY2_uniform_reannotated_v2	CDS	26391368	26391410	.	+	1	Parent=GY2U012715.t1
chr10	GY2_uniform_reannotated_v2	CDS	26391496	26391558	.	+	0	Parent=GY2U012715.t1
chr10	GY2_uniform_reannotated_v2	transcript	26447539	26542033	.	-	.	ID=GY2U012716.t1;geneID=GY2U012716
chr10	GY2_uniform_reannotated_v2	exon	26447539	26448000	.	-	.	Parent=GY2U012716.t1
chr10	GY2_uniform_reannotated_v2	exon	26448211	26448333	.	-	.	Parent=GY2U012716.t1
chr10	GY2_uniform_reannotated_v2	exon	26448418	26448594	.	-	.	Parent=GY2U012716.t1
chr10	GY2_uniform_reannotated_v2	exon	26497052	26497290	.	-	.	Parent=GY2U012716.t1
chr10	GY2_uniform_reannotated_v2	exon	26497390	26497552	.	-	.	Parent=GY2U012716.t1
chr10	GY2_uniform_reannotated_v2	exon	26538710	26538901	.	-	.	Parent=GY2U012716.t1
chr10	GY2_uniform_reannotated_v2	exon	26539928	26540078	.	-	.	Parent=GY2U012716.t1
chr10	GY2_uniform_reannotated_v2	exon	26540271	26540485	.	-	.	Parent=GY2U012716.t1
chr10	GY2_uniform_reannotated_v2	exon	26540571	26542033	.	-	.	Parent=GY2U012716.t1
chr10	GY2_uniform_reannotated_v2	CDS	26447713	26448000	.	-	0	Parent=GY2U012716.t1
chr10	GY2_uniform_reannotated_v2	CDS	26448211	26448333	.	-	0	Parent=GY2U012716.t1
chr10	GY2_uniform_reannotated_v2	CDS	26448418	26448594	.	-	0	Parent=GY2U012716.t1
chr10	GY2_uniform_reannotated_v2	CDS	26497052	26497290	.	-	2	Parent=GY2U012716.t1
chr10	GY2_uniform_reannotated_v2	CDS	26497390	26497552	.	-	0	Parent=GY2U012716.t1
chr10	GY2_uniform_reannotated_v2	CDS	26538710	26538901	.	-	0	Parent=GY2U012716.t1
chr10	GY2_uniform_reannotated_v2	CDS	26539928	26540078	.	-	1	Parent=GY2U012716.t1
chr10	GY2_uniform_reannotated_v2	CDS	26540271	26540485	.	-	0	Parent=GY2U012716.t1
chr10	GY2_uniform_reannotated_v2	CDS	26540571	26541185	.	-	0	Parent=GY2U012716.t1
chr10	GY2_uniform_reannotated_v2	transcript	26884300	26900262	.	-	.	ID=GY2U012717.t1;geneID=GY2U012717
chr10	GY2_uniform_reannotated_v2	exon	26884300	26884322	.	-	.	Parent=GY2U012717.t1
chr10	GY2_uniform_reannotated_v2	exon	26884592	26884712	.	-	.	Parent=GY2U012717.t1
chr10	GY2_uniform_reannotated_v2	exon	26893045	26893218	.	-	.	Parent=GY2U012717.t1
chr10	GY2_uniform_reannotated_v2	exon	26893328	26893367	.	-	.	Parent=GY2U012717.t1
chr10	GY2_uniform_reannotated_v2	exon	26893464	26893528	.	-	.	Parent=GY2U012717.t1
chr10	GY2_uniform_reannotated_v2	exon	26894201	26894372	.	-	.	Parent=GY2U012717.t1
chr10	GY2_uniform_reannotated_v2	exon	26894456	26894584	.	-	.	Parent=GY2U012717.t1
chr10	GY2_uniform_reannotated_v2	exon	26898249	26898380	.	-	.	Parent=GY2U012717.t1
chr10	GY2_uniform_reannotated_v2	exon	26898465	26898620	.	-	.	Parent=GY2U012717.t1
chr10	GY2_uniform_reannotated_v2	exon	26899045	26899881	.	-	.	Parent=GY2U012717.t1
chr10	GY2_uniform_reannotated_v2	exon	26900036	26900262	.	-	.	Parent=GY2U012717.t1
chr10	GY2_uniform_reannotated_v2	CDS	26884300	26884322	.	-	2	Parent=GY2U012717.t1
chr10	GY2_uniform_reannotated_v2	CDS	26884592	26884712	.	-	0	Parent=GY2U012717.t1
chr10	GY2_uniform_reannotated_v2	CDS	26893045	26893218	.	-	0	Parent=GY2U012717.t1
chr10	GY2_uniform_reannotated_v2	CDS	26893328	26893367	.	-	1	Parent=GY2U012717.t1
chr10	GY2_uniform_reannotated_v2	CDS	26893464	26893528	.	-	0	Parent=GY2U012717.t1
chr10	GY2_uniform_reannotated_v2	CDS	26894201	26894372	.	-	1	Parent=GY2U012717.t1
chr10	GY2_uniform_reannotated_v2	CDS	26894456	26894584	.	-	1	Parent=GY2U012717.t1
chr10	GY2_uniform_reannotated_v2	CDS	26898249	26898380	.	-	1	Parent=GY2U012717.t1
chr10	GY2_uniform_reannotated_v2	CDS	26898465	26898620	.	-	1	Parent=GY2U012717.t1
chr10	GY2_uniform_reannotated_v2	CDS	26899045	26899881	.	-	1	Parent=GY2U012717.t1
chr10	GY2_uniform_reannotated_v2	CDS	26900036	26900262	.	-	0	Parent=GY2U012717.t1
chr10	GY2_uniform_reannotated_v2	transcript	26884470	26900815	.	-	.	ID=GY2U012717.t2;geneID=GY2U012717
chr10	GY2_uniform_reannotated_v2	exon	26884470	26884712	.	-	.	Parent=GY2U012717.t2
chr10	GY2_uniform_reannotated_v2	exon	26893045	26893218	.	-	.	Parent=GY2U012717.t2
chr10	GY2_uniform_reannotated_v2	exon	26893328	26893367	.	-	.	Parent=GY2U012717.t2
chr10	GY2_uniform_reannotated_v2	exon	26893464	26893528	.	-	.	Parent=GY2U012717.t2
chr10	GY2_uniform_reannotated_v2	exon	26894201	26894372	.	-	.	Parent=GY2U012717.t2
chr10	GY2_uniform_reannotated_v2	exon	26894456	26894584	.	-	.	Parent=GY2U012717.t2
chr10	GY2_uniform_reannotated_v2	exon	26898249	26898380	.	-	.	Parent=GY2U012717.t2
chr10	GY2_uniform_reannotated_v2	exon	26898465	26898620	.	-	.	Parent=GY2U012717.t2
chr10	GY2_uniform_reannotated_v2	exon	26899045	26899881	.	-	.	Parent=GY2U012717.t2
chr10	GY2_uniform_reannotated_v2	exon	26900036	26900215	.	-	.	Parent=GY2U012717.t2
chr10	GY2_uniform_reannotated_v2	exon	26900329	26900443	.	-	.	Parent=GY2U012717.t2
chr10	GY2_uniform_reannotated_v2	exon	26900752	26900815	.	-	.	Parent=GY2U012717.t2
chr10	GY2_uniform_reannotated_v2	CDS	26884470	26884712	.	-	0	Parent=GY2U012717.t2
chr10	GY2_uniform_reannotated_v2	CDS	26893045	26893218	.	-	0	Parent=GY2U012717.t2
chr10	GY2_uniform_reannotated_v2	CDS	26893328	26893367	.	-	1	Parent=GY2U012717.t2
chr10	GY2_uniform_reannotated_v2	CDS	26893464	26893528	.	-	0	Parent=GY2U012717.t2
chr10	GY2_uniform_reannotated_v2	CDS	26894201	26894372	.	-	1	Parent=GY2U012717.t2
chr10	GY2_uniform_reannotated_v2	CDS	26894456	26894584	.	-	1	Parent=GY2U012717.t2
chr10	GY2_uniform_reannotated_v2	CDS	26898249	26898380	.	-	1	Parent=GY2U012717.t2
chr10	GY2_uniform_reannotated_v2	CDS	26898465	26898620	.	-	1	Parent=GY2U012717.t2
chr10	GY2_uniform_reannotated_v2	CDS	26899045	26899881	.	-	1	Parent=GY2U012717.t2
chr10	GY2_uniform_reannotated_v2	CDS	26900036	26900215	.	-	1	Parent=GY2U012717.t2
chr10	GY2_uniform_reannotated_v2	CDS	26900329	26900443	.	-	2	Parent=GY2U012717.t2
chr10	GY2_uniform_reannotated_v2	CDS	26900752	26900815	.	-	0	Parent=GY2U012717.t2
chr10	GY2_uniform_reannotated_v2	transcript	26884823	26900815	.	-	.	ID=GY2U012717.t3;geneID=GY2U012717
chr10	GY2_uniform_reannotated_v2	exon	26884823	26884870	.	-	.	Parent=GY2U012717.t3
chr10	GY2_uniform_reannotated_v2	exon	26893045	26893218	.	-	.	Parent=GY2U012717.t3
chr10	GY2_uniform_reannotated_v2	exon	26893328	26893367	.	-	.	Parent=GY2U012717.t3
chr10	GY2_uniform_reannotated_v2	exon	26893464	26893528	.	-	.	Parent=GY2U012717.t3
chr10	GY2_uniform_reannotated_v2	exon	26894201	26894372	.	-	.	Parent=GY2U012717.t3
chr10	GY2_uniform_reannotated_v2	exon	26894456	26894584	.	-	.	Parent=GY2U012717.t3
chr10	GY2_uniform_reannotated_v2	exon	26898249	26898380	.	-	.	Parent=GY2U012717.t3
chr10	GY2_uniform_reannotated_v2	exon	26898465	26898620	.	-	.	Parent=GY2U012717.t3
chr10	GY2_uniform_reannotated_v2	exon	26899045	26899881	.	-	.	Parent=GY2U012717.t3
chr10	GY2_uniform_reannotated_v2	exon	26900036	26900215	.	-	.	Parent=GY2U012717.t3
chr10	GY2_uniform_reannotated_v2	exon	26900329	26900443	.	-	.	Parent=GY2U012717.t3
chr10	GY2_uniform_reannotated_v2	exon	26900752	26900815	.	-	.	Parent=GY2U012717.t3
chr10	GY2_uniform_reannotated_v2	CDS	26884823	26884870	.	-	0	Parent=GY2U012717.t3
chr10	GY2_uniform_reannotated_v2	CDS	26893045	26893218	.	-	0	Parent=GY2U012717.t3
chr10	GY2_uniform_reannotated_v2	CDS	26893328	26893367	.	-	1	Parent=GY2U012717.t3
chr10	GY2_uniform_reannotated_v2	CDS	26893464	26893528	.	-	0	Parent=GY2U012717.t3
chr10	GY2_uniform_reannotated_v2	CDS	26894201	26894372	.	-	1	Parent=GY2U012717.t3
chr10	GY2_uniform_reannotated_v2	CDS	26894456	26894584	.	-	1	Parent=GY2U012717.t3
chr10	GY2_uniform_reannotated_v2	CDS	26898249	26898380	.	-	1	Parent=GY2U012717.t3
chr10	GY2_uniform_reannotated_v2	CDS	26898465	26898620	.	-	1	Parent=GY2U012717.t3
chr10	GY2_uniform_reannotated_v2	CDS	26899045	26899881	.	-	1	Parent=GY2U012717.t3
chr10	GY2_uniform_reannotated_v2	CDS	26900036	26900215	.	-	1	Parent=GY2U012717.t3
chr10	GY2_uniform_reannotated_v2	CDS	26900329	26900443	.	-	2	Parent=GY2U012717.t3
chr10	GY2_uniform_reannotated_v2	CDS	26900752	26900815	.	-	0	Parent=GY2U012717.t3
chr10	GY2_uniform_reannotated_v2	transcript	26884900	26900815	.	-	.	ID=GY2U012717.t4;geneID=GY2U012717
chr10	GY2_uniform_reannotated_v2	exon	26884900	26884905	.	-	.	Parent=GY2U012717.t4
chr10	GY2_uniform_reannotated_v2	exon	26893045	26893218	.	-	.	Parent=GY2U012717.t4
chr10	GY2_uniform_reannotated_v2	exon	26893328	26893367	.	-	.	Parent=GY2U012717.t4
chr10	GY2_uniform_reannotated_v2	exon	26893464	26893528	.	-	.	Parent=GY2U012717.t4
chr10	GY2_uniform_reannotated_v2	exon	26894201	26894372	.	-	.	Parent=GY2U012717.t4
chr10	GY2_uniform_reannotated_v2	exon	26894456	26894584	.	-	.	Parent=GY2U012717.t4
chr10	GY2_uniform_reannotated_v2	exon	26898249	26898380	.	-	.	Parent=GY2U012717.t4
chr10	GY2_uniform_reannotated_v2	exon	26898465	26898620	.	-	.	Parent=GY2U012717.t4
chr10	GY2_uniform_reannotated_v2	exon	26899045	26899881	.	-	.	Parent=GY2U012717.t4
chr10	GY2_uniform_reannotated_v2	exon	26900036	26900215	.	-	.	Parent=GY2U012717.t4
chr10	GY2_uniform_reannotated_v2	exon	26900329	26900443	.	-	.	Parent=GY2U012717.t4
chr10	GY2_uniform_reannotated_v2	exon	26900752	26900815	.	-	.	Parent=GY2U012717.t4
chr10	GY2_uniform_reannotated_v2	CDS	26884900	26884905	.	-	0	Parent=GY2U012717.t4
chr10	GY2_uniform_reannotated_v2	CDS	26893045	26893218	.	-	0	Parent=GY2U012717.t4
chr10	GY2_uniform_reannotated_v2	CDS	26893328	26893367	.	-	1	Parent=GY2U012717.t4
chr10	GY2_uniform_reannotated_v2	CDS	26893464	26893528	.	-	0	Parent=GY2U012717.t4
chr10	GY2_uniform_reannotated_v2	CDS	26894201	26894372	.	-	1	Parent=GY2U012717.t4
chr10	GY2_uniform_reannotated_v2	CDS	26894456	26894584	.	-	1	Parent=GY2U012717.t4
chr10	GY2_uniform_reannotated_v2	CDS	26898249	26898380	.	-	1	Parent=GY2U012717.t4
chr10	GY2_uniform_reannotated_v2	CDS	26898465	26898620	.	-	1	Parent=GY2U012717.t4
chr10	GY2_uniform_reannotated_v2	CDS	26899045	26899881	.	-	1	Parent=GY2U012717.t4
chr10	GY2_uniform_reannotated_v2	CDS	26900036	26900215	.	-	1	Parent=GY2U012717.t4
chr10	GY2_uniform_reannotated_v2	CDS	26900329	26900443	.	-	2	Parent=GY2U012717.t4
chr10	GY2_uniform_reannotated_v2	CDS	26900752	26900815	.	-	0	Parent=GY2U012717.t4
chr10	GY2_uniform_reannotated_v2	transcript	27057171	27094188	.	-	.	ID=GY2U012718.t1;geneID=GY2U012718
chr10	GY2_uniform_reannotated_v2	exon	27057171	27057739	.	-	.	Parent=GY2U012718.t1
chr10	GY2_uniform_reannotated_v2	exon	27057845	27057964	.	-	.	Parent=GY2U012718.t1
chr10	GY2_uniform_reannotated_v2	exon	27093502	27093644	.	-	.	Parent=GY2U012718.t1
chr10	GY2_uniform_reannotated_v2	exon	27093802	27094188	.	-	.	Parent=GY2U012718.t1
chr10	GY2_uniform_reannotated_v2	CDS	27057509	27057739	.	-	0	Parent=GY2U012718.t1
chr10	GY2_uniform_reannotated_v2	CDS	27057845	27057964	.	-	0	Parent=GY2U012718.t1
chr10	GY2_uniform_reannotated_v2	CDS	27093502	27093644	.	-	2	Parent=GY2U012718.t1
chr10	GY2_uniform_reannotated_v2	CDS	27093802	27094141	.	-	0	Parent=GY2U012718.t1
chr10	GY2_uniform_reannotated_v2	transcript	27159882	27161782	.	-	.	ID=GY2U012719.t1;geneID=GY2U012719
chr10	GY2_uniform_reannotated_v2	exon	27159882	27161113	.	-	.	Parent=GY2U012719.t1
chr10	GY2_uniform_reannotated_v2	exon	27161256	27161359	.	-	.	Parent=GY2U012719.t1
chr10	GY2_uniform_reannotated_v2	exon	27161442	27161782	.	-	.	Parent=GY2U012719.t1
chr10	GY2_uniform_reannotated_v2	CDS	27160061	27161113	.	-	0	Parent=GY2U012719.t1
chr10	GY2_uniform_reannotated_v2	CDS	27161256	27161359	.	-	2	Parent=GY2U012719.t1
chr10	GY2_uniform_reannotated_v2	CDS	27161442	27161544	.	-	0	Parent=GY2U012719.t1
chr10	GY2_uniform_reannotated_v2	transcript	27875697	27879289	.	-	.	ID=GY2U012720.t1;geneID=GY2U012720
chr10	GY2_uniform_reannotated_v2	exon	27875697	27876335	.	-	.	Parent=GY2U012720.t1
chr10	GY2_uniform_reannotated_v2	exon	27876430	27876532	.	-	.	Parent=GY2U012720.t1
chr10	GY2_uniform_reannotated_v2	exon	27876611	27876880	.	-	.	Parent=GY2U012720.t1
chr10	GY2_uniform_reannotated_v2	exon	27876981	27879188	.	-	.	Parent=GY2U012720.t1
chr10	GY2_uniform_reannotated_v2	exon	27879261	27879289	.	-	.	Parent=GY2U012720.t1
chr10	GY2_uniform_reannotated_v2	CDS	27875697	27876335	.	-	0	Parent=GY2U012720.t1
chr10	GY2_uniform_reannotated_v2	CDS	27876430	27876532	.	-	1	Parent=GY2U012720.t1
chr10	GY2_uniform_reannotated_v2	CDS	27876611	27876880	.	-	1	Parent=GY2U012720.t1
chr10	GY2_uniform_reannotated_v2	CDS	27876981	27879188	.	-	1	Parent=GY2U012720.t1
chr10	GY2_uniform_reannotated_v2	CDS	27879261	27879289	.	-	0	Parent=GY2U012720.t1
chr10	GY2_uniform_reannotated_v2	transcript	27989173	27991681	.	+	.	ID=GY2U012721.t1;geneID=GY2U012721
chr10	GY2_uniform_reannotated_v2	exon	27989173	27989810	.	+	.	Parent=GY2U012721.t1
chr10	GY2_uniform_reannotated_v2	exon	27989945	27991287	.	+	.	Parent=GY2U012721.t1
chr10	GY2_uniform_reannotated_v2	exon	27991380	27991681	.	+	.	Parent=GY2U012721.t1
chr10	GY2_uniform_reannotated_v2	CDS	27990013	27991242	.	+	0	Parent=GY2U012721.t1
chr10	GY2_uniform_reannotated_v2	transcript	28270157	28271621	.	-	.	ID=GY2U012722.t1;geneID=GY2U012722
chr10	GY2_uniform_reannotated_v2	exon	28270157	28270678	.	-	.	Parent=GY2U012722.t1
chr10	GY2_uniform_reannotated_v2	exon	28270800	28270827	.	-	.	Parent=GY2U012722.t1
chr10	GY2_uniform_reannotated_v2	exon	28270969	28271621	.	-	.	Parent=GY2U012722.t1
chr10	GY2_uniform_reannotated_v2	CDS	28270486	28270678	.	-	1	Parent=GY2U012722.t1
chr10	GY2_uniform_reannotated_v2	CDS	28270800	28270827	.	-	2	Parent=GY2U012722.t1
chr10	GY2_uniform_reannotated_v2	CDS	28270969	28271371	.	-	0	Parent=GY2U012722.t1
chr10	GY2_uniform_reannotated_v2	transcript	28290144	28374215	.	-	.	ID=GY2U012723.t1;geneID=GY2U012723
chr10	GY2_uniform_reannotated_v2	exon	28290144	28290638	.	-	.	Parent=GY2U012723.t1
chr10	GY2_uniform_reannotated_v2	exon	28292283	28292585	.	-	.	Parent=GY2U012723.t1
chr10	GY2_uniform_reannotated_v2	exon	28292662	28292929	.	-	.	Parent=GY2U012723.t1
chr10	GY2_uniform_reannotated_v2	exon	28293029	28293174	.	-	.	Parent=GY2U012723.t1
chr10	GY2_uniform_reannotated_v2	exon	28331086	28331267	.	-	.	Parent=GY2U012723.t1
chr10	GY2_uniform_reannotated_v2	exon	28372091	28372279	.	-	.	Parent=GY2U012723.t1
chr10	GY2_uniform_reannotated_v2	exon	28373694	28374215	.	-	.	Parent=GY2U012723.t1
chr10	GY2_uniform_reannotated_v2	CDS	28290390	28290638	.	-	0	Parent=GY2U012723.t1
chr10	GY2_uniform_reannotated_v2	CDS	28292283	28292585	.	-	0	Parent=GY2U012723.t1
chr10	GY2_uniform_reannotated_v2	CDS	28292662	28292929	.	-	1	Parent=GY2U012723.t1
chr10	GY2_uniform_reannotated_v2	CDS	28293029	28293174	.	-	0	Parent=GY2U012723.t1
chr10	GY2_uniform_reannotated_v2	CDS	28331086	28331267	.	-	2	Parent=GY2U012723.t1
chr10	GY2_uniform_reannotated_v2	CDS	28372091	28372279	.	-	2	Parent=GY2U012723.t1
chr10	GY2_uniform_reannotated_v2	CDS	28373694	28374126	.	-	0	Parent=GY2U012723.t1
chr10	GY2_uniform_reannotated_v2	transcript	28954835	28957836	.	+	.	ID=GY2U012724.t1;geneID=GY2U012724
chr10	GY2_uniform_reannotated_v2	exon	28954835	28955140	.	+	.	Parent=GY2U012724.t1
chr10	GY2_uniform_reannotated_v2	exon	28955544	28955686	.	+	.	Parent=GY2U012724.t1
chr10	GY2_uniform_reannotated_v2	exon	28956530	28956833	.	+	.	Parent=GY2U012724.t1
chr10	GY2_uniform_reannotated_v2	exon	28956956	28957287	.	+	.	Parent=GY2U012724.t1
chr10	GY2_uniform_reannotated_v2	exon	28957395	28957836	.	+	.	Parent=GY2U012724.t1
chr10	GY2_uniform_reannotated_v2	CDS	28954958	28955140	.	+	0	Parent=GY2U012724.t1
chr10	GY2_uniform_reannotated_v2	CDS	28955544	28955686	.	+	0	Parent=GY2U012724.t1
chr10	GY2_uniform_reannotated_v2	CDS	28956530	28956833	.	+	1	Parent=GY2U012724.t1
chr10	GY2_uniform_reannotated_v2	CDS	28956956	28957287	.	+	0	Parent=GY2U012724.t1
chr10	GY2_uniform_reannotated_v2	CDS	28957395	28957539	.	+	1	Parent=GY2U012724.t1
chr10	GY2_uniform_reannotated_v2	transcript	29370885	29374035	.	-	.	ID=GY2U012725.t1;geneID=GY2U012725
chr10	GY2_uniform_reannotated_v2	exon	29370885	29371420	.	-	.	Parent=GY2U012725.t1
chr10	GY2_uniform_reannotated_v2	exon	29372175	29372301	.	-	.	Parent=GY2U012725.t1
chr10	GY2_uniform_reannotated_v2	exon	29372567	29372657	.	-	.	Parent=GY2U012725.t1
chr10	GY2_uniform_reannotated_v2	exon	29372775	29374035	.	-	.	Parent=GY2U012725.t1
chr10	GY2_uniform_reannotated_v2	CDS	29371269	29371420	.	-	2	Parent=GY2U012725.t1
chr10	GY2_uniform_reannotated_v2	CDS	29372175	29372301	.	-	0	Parent=GY2U012725.t1
chr10	GY2_uniform_reannotated_v2	CDS	29372567	29372657	.	-	1	Parent=GY2U012725.t1
chr10	GY2_uniform_reannotated_v2	CDS	29372775	29373355	.	-	0	Parent=GY2U012725.t1
chr10	GY2_uniform_reannotated_v2	transcript	29371269	29373355	.	-	.	ID=GY2U012725.t2;geneID=GY2U012725
chr10	GY2_uniform_reannotated_v2	exon	29371269	29371420	.	-	.	Parent=GY2U012725.t2
chr10	GY2_uniform_reannotated_v2	exon	29372175	29372301	.	-	.	Parent=GY2U012725.t2
chr10	GY2_uniform_reannotated_v2	exon	29372567	29372657	.	-	.	Parent=GY2U012725.t2
chr10	GY2_uniform_reannotated_v2	exon	29372775	29373355	.	-	.	Parent=GY2U012725.t2
chr10	GY2_uniform_reannotated_v2	CDS	29371269	29371420	.	-	2	Parent=GY2U012725.t2
chr10	GY2_uniform_reannotated_v2	CDS	29372175	29372301	.	-	0	Parent=GY2U012725.t2
chr10	GY2_uniform_reannotated_v2	CDS	29372567	29372657	.	-	1	Parent=GY2U012725.t2
chr10	GY2_uniform_reannotated_v2	CDS	29372775	29373355	.	-	0	Parent=GY2U012725.t2
chr10	GY2_uniform_reannotated_v2	transcript	29778602	29782285	.	-	.	ID=GY2U012726.t1;geneID=GY2U012726
chr10	GY2_uniform_reannotated_v2	exon	29778602	29778728	.	-	.	Parent=GY2U012726.t1
chr10	GY2_uniform_reannotated_v2	exon	29779980	29782285	.	-	.	Parent=GY2U012726.t1
chr10	GY2_uniform_reannotated_v2	CDS	29778704	29778728	.	-	1	Parent=GY2U012726.t1
chr10	GY2_uniform_reannotated_v2	CDS	29779980	29782216	.	-	0	Parent=GY2U012726.t1
chr10	GY2_uniform_reannotated_v2	transcript	29778704	29782216	.	-	.	ID=GY2U012726.t2;geneID=GY2U012726
chr10	GY2_uniform_reannotated_v2	exon	29778704	29778728	.	-	.	Parent=GY2U012726.t2
chr10	GY2_uniform_reannotated_v2	exon	29779980	29782216	.	-	.	Parent=GY2U012726.t2
chr10	GY2_uniform_reannotated_v2	CDS	29778704	29778728	.	-	1	Parent=GY2U012726.t2
chr10	GY2_uniform_reannotated_v2	CDS	29779980	29782216	.	-	0	Parent=GY2U012726.t2
chr10	GY2_uniform_reannotated_v2	transcript	30195203	30522818	.	+	.	ID=GY2U012727.t1;geneID=GY2U012727
chr10	GY2_uniform_reannotated_v2	exon	30195203	30195439	.	+	.	Parent=GY2U012727.t1
chr10	GY2_uniform_reannotated_v2	exon	30195554	30195698	.	+	.	Parent=GY2U012727.t1
chr10	GY2_uniform_reannotated_v2	exon	30195884	30195958	.	+	.	Parent=GY2U012727.t1
chr10	GY2_uniform_reannotated_v2	exon	30206381	30206470	.	+	.	Parent=GY2U012727.t1
chr10	GY2_uniform_reannotated_v2	exon	30206594	30206673	.	+	.	Parent=GY2U012727.t1
chr10	GY2_uniform_reannotated_v2	exon	30206996	30207065	.	+	.	Parent=GY2U012727.t1
chr10	GY2_uniform_reannotated_v2	exon	30207164	30207249	.	+	.	Parent=GY2U012727.t1
chr10	GY2_uniform_reannotated_v2	exon	30207508	30207577	.	+	.	Parent=GY2U012727.t1
chr10	GY2_uniform_reannotated_v2	exon	30207680	30207775	.	+	.	Parent=GY2U012727.t1
chr10	GY2_uniform_reannotated_v2	exon	30233194	30233299	.	+	.	Parent=GY2U012727.t1
chr10	GY2_uniform_reannotated_v2	exon	30233865	30233911	.	+	.	Parent=GY2U012727.t1
chr10	GY2_uniform_reannotated_v2	exon	30233993	30234076	.	+	.	Parent=GY2U012727.t1
chr10	GY2_uniform_reannotated_v2	exon	30234165	30234218	.	+	.	Parent=GY2U012727.t1
chr10	GY2_uniform_reannotated_v2	exon	30260891	30260991	.	+	.	Parent=GY2U012727.t1
chr10	GY2_uniform_reannotated_v2	exon	30279416	30279506	.	+	.	Parent=GY2U012727.t1
chr10	GY2_uniform_reannotated_v2	exon	30297062	30297226	.	+	.	Parent=GY2U012727.t1
chr10	GY2_uniform_reannotated_v2	exon	30302691	30302780	.	+	.	Parent=GY2U012727.t1
chr10	GY2_uniform_reannotated_v2	exon	30302914	30302985	.	+	.	Parent=GY2U012727.t1
chr10	GY2_uniform_reannotated_v2	exon	30420889	30420987	.	+	.	Parent=GY2U012727.t1
chr10	GY2_uniform_reannotated_v2	exon	30421103	30421189	.	+	.	Parent=GY2U012727.t1
chr10	GY2_uniform_reannotated_v2	exon	30519897	30519950	.	+	.	Parent=GY2U012727.t1
chr10	GY2_uniform_reannotated_v2	exon	30522092	30522171	.	+	.	Parent=GY2U012727.t1
chr10	GY2_uniform_reannotated_v2	exon	30522360	30522818	.	+	.	Parent=GY2U012727.t1
chr10	GY2_uniform_reannotated_v2	CDS	30195339	30195439	.	+	0	Parent=GY2U012727.t1
chr10	GY2_uniform_reannotated_v2	CDS	30195554	30195698	.	+	1	Parent=GY2U012727.t1
chr10	GY2_uniform_reannotated_v2	CDS	30195884	30195958	.	+	0	Parent=GY2U012727.t1
chr10	GY2_uniform_reannotated_v2	CDS	30206381	30206470	.	+	0	Parent=GY2U012727.t1
chr10	GY2_uniform_reannotated_v2	CDS	30206594	30206673	.	+	0	Parent=GY2U012727.t1
chr10	GY2_uniform_reannotated_v2	CDS	30206996	30207065	.	+	1	Parent=GY2U012727.t1
chr10	GY2_uniform_reannotated_v2	CDS	30207164	30207249	.	+	0	Parent=GY2U012727.t1
chr10	GY2_uniform_reannotated_v2	CDS	30207508	30207577	.	+	1	Parent=GY2U012727.t1
chr10	GY2_uniform_reannotated_v2	CDS	30207680	30207775	.	+	0	Parent=GY2U012727.t1
chr10	GY2_uniform_reannotated_v2	CDS	30233194	30233299	.	+	0	Parent=GY2U012727.t1
chr10	GY2_uniform_reannotated_v2	CDS	30233865	30233911	.	+	2	Parent=GY2U012727.t1
chr10	GY2_uniform_reannotated_v2	CDS	30233993	30234076	.	+	0	Parent=GY2U012727.t1
chr10	GY2_uniform_reannotated_v2	CDS	30234165	30234218	.	+	0	Parent=GY2U012727.t1
chr10	GY2_uniform_reannotated_v2	CDS	30260891	30260991	.	+	0	Parent=GY2U012727.t1
chr10	GY2_uniform_reannotated_v2	CDS	30279416	30279506	.	+	1	Parent=GY2U012727.t1
chr10	GY2_uniform_reannotated_v2	CDS	30297062	30297226	.	+	0	Parent=GY2U012727.t1
chr10	GY2_uniform_reannotated_v2	CDS	30302691	30302780	.	+	0	Parent=GY2U012727.t1
chr10	GY2_uniform_reannotated_v2	CDS	30302914	30302985	.	+	0	Parent=GY2U012727.t1
chr10	GY2_uniform_reannotated_v2	CDS	30420889	30420987	.	+	0	Parent=GY2U012727.t1
chr10	GY2_uniform_reannotated_v2	CDS	30421103	30421189	.	+	0	Parent=GY2U012727.t1
chr10	GY2_uniform_reannotated_v2	CDS	30519897	30519950	.	+	0	Parent=GY2U012727.t1
chr10	GY2_uniform_reannotated_v2	CDS	30522092	30522171	.	+	0	Parent=GY2U012727.t1
chr10	GY2_uniform_reannotated_v2	CDS	30522360	30522507	.	+	1	Parent=GY2U012727.t1
chr10	GY2_uniform_reannotated_v2	transcript	30939702	31097070	.	+	.	ID=GY2U012728.t1;geneID=GY2U012728
chr10	GY2_uniform_reannotated_v2	exon	30939702	30940206	.	+	.	Parent=GY2U012728.t1
chr10	GY2_uniform_reannotated_v2	exon	30940926	30941160	.	+	.	Parent=GY2U012728.t1
chr10	GY2_uniform_reannotated_v2	exon	30941232	30941456	.	+	.	Parent=GY2U012728.t1
chr10	GY2_uniform_reannotated_v2	exon	30950763	30950909	.	+	.	Parent=GY2U012728.t1
chr10	GY2_uniform_reannotated_v2	exon	30995804	30995896	.	+	.	Parent=GY2U012728.t1
chr10	GY2_uniform_reannotated_v2	exon	31083022	31083141	.	+	.	Parent=GY2U012728.t1
chr10	GY2_uniform_reannotated_v2	exon	31094037	31094147	.	+	.	Parent=GY2U012728.t1
chr10	GY2_uniform_reannotated_v2	exon	31094227	31094352	.	+	.	Parent=GY2U012728.t1
chr10	GY2_uniform_reannotated_v2	exon	31094426	31094524	.	+	.	Parent=GY2U012728.t1
chr10	GY2_uniform_reannotated_v2	exon	31096519	31097070	.	+	.	Parent=GY2U012728.t1
chr10	GY2_uniform_reannotated_v2	CDS	30940160	30940206	.	+	0	Parent=GY2U012728.t1
chr10	GY2_uniform_reannotated_v2	CDS	30940926	30941160	.	+	1	Parent=GY2U012728.t1
chr10	GY2_uniform_reannotated_v2	CDS	30941232	30941456	.	+	0	Parent=GY2U012728.t1
chr10	GY2_uniform_reannotated_v2	CDS	30950763	30950909	.	+	0	Parent=GY2U012728.t1
chr10	GY2_uniform_reannotated_v2	CDS	30995804	30995896	.	+	0	Parent=GY2U012728.t1
chr10	GY2_uniform_reannotated_v2	CDS	31083022	31083141	.	+	0	Parent=GY2U012728.t1
chr10	GY2_uniform_reannotated_v2	CDS	31094037	31094147	.	+	0	Parent=GY2U012728.t1
chr10	GY2_uniform_reannotated_v2	CDS	31094227	31094352	.	+	0	Parent=GY2U012728.t1
chr10	GY2_uniform_reannotated_v2	CDS	31094426	31094524	.	+	0	Parent=GY2U012728.t1
chr10	GY2_uniform_reannotated_v2	CDS	31096519	31096599	.	+	0	Parent=GY2U012728.t1
chr10	GY2_uniform_reannotated_v2	transcript	31089052	31089564	.	-	.	ID=GY2U012729.t1;geneID=GY2U012729
chr10	GY2_uniform_reannotated_v2	exon	31089052	31089095	.	-	.	Parent=GY2U012729.t1
chr10	GY2_uniform_reannotated_v2	exon	31089098	31089522	.	-	.	Parent=GY2U012729.t1
chr10	GY2_uniform_reannotated_v2	exon	31089524	31089564	.	-	.	Parent=GY2U012729.t1
chr10	GY2_uniform_reannotated_v2	CDS	31089052	31089095	.	-	2	Parent=GY2U012729.t1
chr10	GY2_uniform_reannotated_v2	CDS	31089098	31089522	.	-	1	Parent=GY2U012729.t1
chr10	GY2_uniform_reannotated_v2	CDS	31089524	31089564	.	-	0	Parent=GY2U012729.t1
chr10	GY2_uniform_reannotated_v2	transcript	32089998	32093154	.	-	.	ID=GY2U012730.t1;geneID=GY2U012730
chr10	GY2_uniform_reannotated_v2	exon	32089998	32090310	.	-	.	Parent=GY2U012730.t1
chr10	GY2_uniform_reannotated_v2	exon	32090432	32091433	.	-	.	Parent=GY2U012730.t1
chr10	GY2_uniform_reannotated_v2	exon	32091613	32091750	.	-	.	Parent=GY2U012730.t1
chr10	GY2_uniform_reannotated_v2	exon	32092237	32092469	.	-	.	Parent=GY2U012730.t1
chr10	GY2_uniform_reannotated_v2	exon	32092584	32093154	.	-	.	Parent=GY2U012730.t1
chr10	GY2_uniform_reannotated_v2	CDS	32090173	32090310	.	-	0	Parent=GY2U012730.t1
chr10	GY2_uniform_reannotated_v2	CDS	32090432	32091433	.	-	0	Parent=GY2U012730.t1
chr10	GY2_uniform_reannotated_v2	CDS	32091613	32091750	.	-	0	Parent=GY2U012730.t1
chr10	GY2_uniform_reannotated_v2	CDS	32092237	32092469	.	-	2	Parent=GY2U012730.t1
chr10	GY2_uniform_reannotated_v2	CDS	32092584	32093073	.	-	0	Parent=GY2U012730.t1
chr10	GY2_uniform_reannotated_v2	transcript	32303786	32306071	.	-	.	ID=GY2U012731.t1;geneID=GY2U012731
chr10	GY2_uniform_reannotated_v2	exon	32303786	32304494	.	-	.	Parent=GY2U012731.t1
chr10	GY2_uniform_reannotated_v2	exon	32304750	32304887	.	-	.	Parent=GY2U012731.t1
chr10	GY2_uniform_reannotated_v2	exon	32305177	32305409	.	-	.	Parent=GY2U012731.t1
chr10	GY2_uniform_reannotated_v2	exon	32305545	32306071	.	-	.	Parent=GY2U012731.t1
chr10	GY2_uniform_reannotated_v2	CDS	32304162	32304494	.	-	0	Parent=GY2U012731.t1
chr10	GY2_uniform_reannotated_v2	CDS	32304750	32304887	.	-	0	Parent=GY2U012731.t1
chr10	GY2_uniform_reannotated_v2	CDS	32305177	32305409	.	-	2	Parent=GY2U012731.t1
chr10	GY2_uniform_reannotated_v2	CDS	32305545	32306004	.	-	0	Parent=GY2U012731.t1
chr10	GY2_uniform_reannotated_v2	transcript	32304162	32306004	.	-	.	ID=GY2U012731.t2;geneID=GY2U012731
chr10	GY2_uniform_reannotated_v2	exon	32304162	32304494	.	-	.	Parent=GY2U012731.t2
chr10	GY2_uniform_reannotated_v2	exon	32304750	32304887	.	-	.	Parent=GY2U012731.t2
chr10	GY2_uniform_reannotated_v2	exon	32305177	32305409	.	-	.	Parent=GY2U012731.t2
chr10	GY2_uniform_reannotated_v2	exon	32305545	32305738	.	-	.	Parent=GY2U012731.t2
chr10	GY2_uniform_reannotated_v2	exon	32305841	32306004	.	-	.	Parent=GY2U012731.t2
chr10	GY2_uniform_reannotated_v2	CDS	32304162	32304494	.	-	0	Parent=GY2U012731.t2
chr10	GY2_uniform_reannotated_v2	CDS	32304750	32304887	.	-	0	Parent=GY2U012731.t2
chr10	GY2_uniform_reannotated_v2	CDS	32305177	32305409	.	-	2	Parent=GY2U012731.t2
chr10	GY2_uniform_reannotated_v2	CDS	32305545	32305738	.	-	1	Parent=GY2U012731.t2
chr10	GY2_uniform_reannotated_v2	CDS	32305841	32306004	.	-	0	Parent=GY2U012731.t2
chr10	GY2_uniform_reannotated_v2	transcript	32489471	32490172	.	-	.	ID=GY2U012732.t1;geneID=GY2U012732
chr10	GY2_uniform_reannotated_v2	exon	32489471	32490172	.	-	.	Parent=GY2U012732.t1
chr10	GY2_uniform_reannotated_v2	CDS	32489471	32490172	.	-	0	Parent=GY2U012732.t1
chr10	GY2_uniform_reannotated_v2	transcript	32489471	32490907	.	-	.	ID=GY2U012732.t2;geneID=GY2U012732
chr10	GY2_uniform_reannotated_v2	exon	32489471	32490165	.	-	.	Parent=GY2U012732.t2
chr10	GY2_uniform_reannotated_v2	exon	32490439	32490907	.	-	.	Parent=GY2U012732.t2
chr10	GY2_uniform_reannotated_v2	CDS	32489471	32490165	.	-	2	Parent=GY2U012732.t2
chr10	GY2_uniform_reannotated_v2	CDS	32490439	32490907	.	-	0	Parent=GY2U012732.t2
chr10	GY2_uniform_reannotated_v2	transcript	32982611	32983468	.	-	.	ID=GY2U012733.t1;geneID=GY2U012733
chr10	GY2_uniform_reannotated_v2	exon	32982611	32983468	.	-	.	Parent=GY2U012733.t1
chr10	GY2_uniform_reannotated_v2	CDS	32982858	32983439	.	-	0	Parent=GY2U012733.t1
chr10	GY2_uniform_reannotated_v2	transcript	33003789	33023027	.	+	.	ID=GY2U012734.t1;geneID=GY2U012734
chr10	GY2_uniform_reannotated_v2	exon	33003789	33004248	.	+	.	Parent=GY2U012734.t1
chr10	GY2_uniform_reannotated_v2	exon	33004445	33004551	.	+	.	Parent=GY2U012734.t1
chr10	GY2_uniform_reannotated_v2	exon	33006206	33006327	.	+	.	Parent=GY2U012734.t1
chr10	GY2_uniform_reannotated_v2	exon	33013855	33013986	.	+	.	Parent=GY2U012734.t1
chr10	GY2_uniform_reannotated_v2	exon	33015267	33015311	.	+	.	Parent=GY2U012734.t1
chr10	GY2_uniform_reannotated_v2	exon	33015463	33015632	.	+	.	Parent=GY2U012734.t1
chr10	GY2_uniform_reannotated_v2	exon	33019055	33019140	.	+	.	Parent=GY2U012734.t1
chr10	GY2_uniform_reannotated_v2	exon	33021678	33021785	.	+	.	Parent=GY2U012734.t1
chr10	GY2_uniform_reannotated_v2	exon	33022316	33023027	.	+	.	Parent=GY2U012734.t1
chr10	GY2_uniform_reannotated_v2	CDS	33006224	33006327	.	+	0	Parent=GY2U012734.t1
chr10	GY2_uniform_reannotated_v2	CDS	33013855	33013986	.	+	1	Parent=GY2U012734.t1
chr10	GY2_uniform_reannotated_v2	CDS	33015267	33015311	.	+	1	Parent=GY2U012734.t1
chr10	GY2_uniform_reannotated_v2	CDS	33015463	33015632	.	+	1	Parent=GY2U012734.t1
chr10	GY2_uniform_reannotated_v2	CDS	33019055	33019140	.	+	2	Parent=GY2U012734.t1
chr10	GY2_uniform_reannotated_v2	CDS	33021678	33021785	.	+	0	Parent=GY2U012734.t1
chr10	GY2_uniform_reannotated_v2	CDS	33022316	33022450	.	+	0	Parent=GY2U012734.t1
chr10	GY2_uniform_reannotated_v2	transcript	33238485	33241944	.	+	.	ID=GY2U012735.t1;geneID=GY2U012735
chr10	GY2_uniform_reannotated_v2	exon	33238485	33238833	.	+	.	Parent=GY2U012735.t1
chr10	GY2_uniform_reannotated_v2	exon	33240771	33241944	.	+	.	Parent=GY2U012735.t1
chr10	GY2_uniform_reannotated_v2	CDS	33238532	33238833	.	+	0	Parent=GY2U012735.t1
chr10	GY2_uniform_reannotated_v2	CDS	33240771	33241623	.	+	1	Parent=GY2U012735.t1
chr10	GY2_uniform_reannotated_v2	transcript	33238532	33241623	.	+	.	ID=GY2U012735.t2;geneID=GY2U012735
chr10	GY2_uniform_reannotated_v2	exon	33238532	33238833	.	+	.	Parent=GY2U012735.t2
chr10	GY2_uniform_reannotated_v2	exon	33240771	33241078	.	+	.	Parent=GY2U012735.t2
chr10	GY2_uniform_reannotated_v2	exon	33241166	33241623	.	+	.	Parent=GY2U012735.t2
chr10	GY2_uniform_reannotated_v2	CDS	33238532	33238833	.	+	0	Parent=GY2U012735.t2
chr10	GY2_uniform_reannotated_v2	CDS	33240771	33241078	.	+	1	Parent=GY2U012735.t2
chr10	GY2_uniform_reannotated_v2	CDS	33241166	33241623	.	+	2	Parent=GY2U012735.t2
chr10	GY2_uniform_reannotated_v2	transcript	33307988	33309823	.	-	.	ID=GY2U012736.t1;geneID=GY2U012736
chr10	GY2_uniform_reannotated_v2	exon	33307988	33308198	.	-	.	Parent=GY2U012736.t1
chr10	GY2_uniform_reannotated_v2	exon	33308473	33309823	.	-	.	Parent=GY2U012736.t1
chr10	GY2_uniform_reannotated_v2	CDS	33308500	33309561	.	-	0	Parent=GY2U012736.t1
chr10	GY2_uniform_reannotated_v2	transcript	33449476	33450537	.	-	.	ID=GY2U012737.t1;geneID=GY2U012737
chr10	GY2_uniform_reannotated_v2	exon	33449476	33450061	.	-	.	Parent=GY2U012737.t1
chr10	GY2_uniform_reannotated_v2	exon	33450239	33450537	.	-	.	Parent=GY2U012737.t1
chr10	GY2_uniform_reannotated_v2	CDS	33449723	33450061	.	-	0	Parent=GY2U012737.t1
chr10	GY2_uniform_reannotated_v2	CDS	33450239	33450496	.	-	0	Parent=GY2U012737.t1
chr10	GY2_uniform_reannotated_v2	transcript	33449723	33450688	.	-	.	ID=GY2U012737.t2;geneID=GY2U012737
chr10	GY2_uniform_reannotated_v2	exon	33449723	33450058	.	-	.	Parent=GY2U012737.t2
chr10	GY2_uniform_reannotated_v2	exon	33450239	33450688	.	-	.	Parent=GY2U012737.t2
chr10	GY2_uniform_reannotated_v2	CDS	33449723	33450058	.	-	0	Parent=GY2U012737.t2
chr10	GY2_uniform_reannotated_v2	CDS	33450239	33450688	.	-	0	Parent=GY2U012737.t2
chr10	GY2_uniform_reannotated_v2	transcript	33684812	33689069	.	-	.	ID=GY2U012738.t1;geneID=GY2U012738
chr10	GY2_uniform_reannotated_v2	exon	33684812	33684815	.	-	.	Parent=GY2U012738.t1
chr10	GY2_uniform_reannotated_v2	exon	33688741	33689069	.	-	.	Parent=GY2U012738.t1
chr10	GY2_uniform_reannotated_v2	CDS	33684812	33684815	.	-	1	Parent=GY2U012738.t1
chr10	GY2_uniform_reannotated_v2	CDS	33688741	33689069	.	-	0	Parent=GY2U012738.t1
chr10	GY2_uniform_reannotated_v2	transcript	33735102	33736668	.	-	.	ID=GY2U012739.t1;geneID=GY2U012739
chr10	GY2_uniform_reannotated_v2	exon	33735102	33735519	.	-	.	Parent=GY2U012739.t1
chr10	GY2_uniform_reannotated_v2	exon	33735623	33735682	.	-	.	Parent=GY2U012739.t1
chr10	GY2_uniform_reannotated_v2	exon	33736015	33736100	.	-	.	Parent=GY2U012739.t1
chr10	GY2_uniform_reannotated_v2	exon	33736214	33736310	.	-	.	Parent=GY2U012739.t1
chr10	GY2_uniform_reannotated_v2	exon	33736436	33736668	.	-	.	Parent=GY2U012739.t1
chr10	GY2_uniform_reannotated_v2	CDS	33735298	33735519	.	-	0	Parent=GY2U012739.t1
chr10	GY2_uniform_reannotated_v2	CDS	33735623	33735682	.	-	0	Parent=GY2U012739.t1
chr10	GY2_uniform_reannotated_v2	CDS	33736015	33736100	.	-	2	Parent=GY2U012739.t1
chr10	GY2_uniform_reannotated_v2	CDS	33736214	33736310	.	-	0	Parent=GY2U012739.t1
chr10	GY2_uniform_reannotated_v2	CDS	33736436	33736546	.	-	0	Parent=GY2U012739.t1
chr10	GY2_uniform_reannotated_v2	transcript	33787258	33788346	.	+	.	ID=GY2U012740.t1;geneID=GY2U012740
chr10	GY2_uniform_reannotated_v2	exon	33787258	33787413	.	+	.	Parent=GY2U012740.t1
chr10	GY2_uniform_reannotated_v2	exon	33787549	33788346	.	+	.	Parent=GY2U012740.t1
chr10	GY2_uniform_reannotated_v2	CDS	33787368	33787413	.	+	0	Parent=GY2U012740.t1
chr10	GY2_uniform_reannotated_v2	CDS	33787549	33788120	.	+	2	Parent=GY2U012740.t1
chr10	GY2_uniform_reannotated_v2	transcript	34116574	34117410	.	+	.	ID=GY2U012741.t1;geneID=GY2U012741
chr10	GY2_uniform_reannotated_v2	exon	34116574	34117410	.	+	.	Parent=GY2U012741.t1
chr10	GY2_uniform_reannotated_v2	CDS	34116585	34117241	.	+	0	Parent=GY2U012741.t1
chr10	GY2_uniform_reannotated_v2	transcript	34424029	34519996	.	+	.	ID=GY2U012742.t1;geneID=GY2U012742
chr10	GY2_uniform_reannotated_v2	exon	34424029	34424247	.	+	.	Parent=GY2U012742.t1
chr10	GY2_uniform_reannotated_v2	exon	34430153	34430203	.	+	.	Parent=GY2U012742.t1
chr10	GY2_uniform_reannotated_v2	exon	34431431	34431482	.	+	.	Parent=GY2U012742.t1
chr10	GY2_uniform_reannotated_v2	exon	34431695	34431813	.	+	.	Parent=GY2U012742.t1
chr10	GY2_uniform_reannotated_v2	exon	34431900	34431973	.	+	.	Parent=GY2U012742.t1
chr10	GY2_uniform_reannotated_v2	exon	34496815	34496935	.	+	.	Parent=GY2U012742.t1
chr10	GY2_uniform_reannotated_v2	exon	34497074	34497142	.	+	.	Parent=GY2U012742.t1
chr10	GY2_uniform_reannotated_v2	exon	34497255	34497296	.	+	.	Parent=GY2U012742.t1
chr10	GY2_uniform_reannotated_v2	exon	34514922	34514999	.	+	.	Parent=GY2U012742.t1
chr10	GY2_uniform_reannotated_v2	exon	34517758	34517816	.	+	.	Parent=GY2U012742.t1
chr10	GY2_uniform_reannotated_v2	exon	34517955	34518039	.	+	.	Parent=GY2U012742.t1
chr10	GY2_uniform_reannotated_v2	exon	34519065	34519153	.	+	.	Parent=GY2U012742.t1
chr10	GY2_uniform_reannotated_v2	exon	34519339	34519413	.	+	.	Parent=GY2U012742.t1
chr10	GY2_uniform_reannotated_v2	exon	34519588	34519996	.	+	.	Parent=GY2U012742.t1
chr10	GY2_uniform_reannotated_v2	CDS	34424188	34424247	.	+	0	Parent=GY2U012742.t1
chr10	GY2_uniform_reannotated_v2	CDS	34430153	34430203	.	+	0	Parent=GY2U012742.t1
chr10	GY2_uniform_reannotated_v2	CDS	34431431	34431482	.	+	0	Parent=GY2U012742.t1
chr10	GY2_uniform_reannotated_v2	CDS	34431695	34431813	.	+	2	Parent=GY2U012742.t1
chr10	GY2_uniform_reannotated_v2	CDS	34431900	34431973	.	+	0	Parent=GY2U012742.t1
chr10	GY2_uniform_reannotated_v2	CDS	34496815	34496935	.	+	1	Parent=GY2U012742.t1
chr10	GY2_uniform_reannotated_v2	CDS	34497074	34497142	.	+	0	Parent=GY2U012742.t1
chr10	GY2_uniform_reannotated_v2	CDS	34497255	34497296	.	+	0	Parent=GY2U012742.t1
chr10	GY2_uniform_reannotated_v2	CDS	34514922	34514999	.	+	0	Parent=GY2U012742.t1
chr10	GY2_uniform_reannotated_v2	CDS	34517758	34517816	.	+	0	Parent=GY2U012742.t1
chr10	GY2_uniform_reannotated_v2	CDS	34517955	34518039	.	+	1	Parent=GY2U012742.t1
chr10	GY2_uniform_reannotated_v2	CDS	34519065	34519153	.	+	0	Parent=GY2U012742.t1
chr10	GY2_uniform_reannotated_v2	CDS	34519339	34519413	.	+	1	Parent=GY2U012742.t1
chr10	GY2_uniform_reannotated_v2	CDS	34519588	34519591	.	+	1	Parent=GY2U012742.t1
chr10	GY2_uniform_reannotated_v2	transcript	34787218	34800555	.	+	.	ID=GY2U012743.t1;geneID=GY2U012743
chr10	GY2_uniform_reannotated_v2	exon	34787218	34787324	.	+	.	Parent=GY2U012743.t1
chr10	GY2_uniform_reannotated_v2	exon	34788003	34788411	.	+	.	Parent=GY2U012743.t1
chr10	GY2_uniform_reannotated_v2	exon	34788506	34788633	.	+	.	Parent=GY2U012743.t1
chr10	GY2_uniform_reannotated_v2	exon	34788723	34788782	.	+	.	Parent=GY2U012743.t1
chr10	GY2_uniform_reannotated_v2	exon	34790152	34790301	.	+	.	Parent=GY2U012743.t1
chr10	GY2_uniform_reannotated_v2	exon	34790472	34790627	.	+	.	Parent=GY2U012743.t1
chr10	GY2_uniform_reannotated_v2	exon	34797299	34797436	.	+	.	Parent=GY2U012743.t1
chr10	GY2_uniform_reannotated_v2	exon	34797523	34797596	.	+	.	Parent=GY2U012743.t1
chr10	GY2_uniform_reannotated_v2	exon	34798644	34798745	.	+	.	Parent=GY2U012743.t1
chr10	GY2_uniform_reannotated_v2	exon	34799017	34799212	.	+	.	Parent=GY2U012743.t1
chr10	GY2_uniform_reannotated_v2	exon	34800083	34800555	.	+	.	Parent=GY2U012743.t1
chr10	GY2_uniform_reannotated_v2	CDS	34787295	34787324	.	+	0	Parent=GY2U012743.t1
chr10	GY2_uniform_reannotated_v2	CDS	34788003	34788411	.	+	0	Parent=GY2U012743.t1
chr10	GY2_uniform_reannotated_v2	CDS	34788506	34788633	.	+	2	Parent=GY2U012743.t1
chr10	GY2_uniform_reannotated_v2	CDS	34788723	34788782	.	+	0	Parent=GY2U012743.t1
chr10	GY2_uniform_reannotated_v2	CDS	34790152	34790301	.	+	0	Parent=GY2U012743.t1
chr10	GY2_uniform_reannotated_v2	CDS	34790472	34790627	.	+	0	Parent=GY2U012743.t1
chr10	GY2_uniform_reannotated_v2	CDS	34797299	34797436	.	+	0	Parent=GY2U012743.t1
chr10	GY2_uniform_reannotated_v2	CDS	34797523	34797596	.	+	0	Parent=GY2U012743.t1
chr10	GY2_uniform_reannotated_v2	CDS	34798644	34798745	.	+	1	Parent=GY2U012743.t1
chr10	GY2_uniform_reannotated_v2	CDS	34799017	34799212	.	+	1	Parent=GY2U012743.t1
chr10	GY2_uniform_reannotated_v2	CDS	34800083	34800157	.	+	0	Parent=GY2U012743.t1
chr10	GY2_uniform_reannotated_v2	transcript	34825170	34849898	.	-	.	ID=GY2U012744.t1;geneID=GY2U012744
chr10	GY2_uniform_reannotated_v2	exon	34825170	34825642	.	-	.	Parent=GY2U012744.t1
chr10	GY2_uniform_reannotated_v2	exon	34846913	34847029	.	-	.	Parent=GY2U012744.t1
chr10	GY2_uniform_reannotated_v2	exon	34849368	34849449	.	-	.	Parent=GY2U012744.t1
chr10	GY2_uniform_reannotated_v2	exon	34849572	34849898	.	-	.	Parent=GY2U012744.t1
chr10	GY2_uniform_reannotated_v2	CDS	34825592	34825642	.	-	0	Parent=GY2U012744.t1
chr10	GY2_uniform_reannotated_v2	CDS	34846913	34847029	.	-	0	Parent=GY2U012744.t1
chr10	GY2_uniform_reannotated_v2	CDS	34849368	34849449	.	-	1	Parent=GY2U012744.t1
chr10	GY2_uniform_reannotated_v2	CDS	34849572	34849690	.	-	0	Parent=GY2U012744.t1
chr10	GY2_uniform_reannotated_v2	transcript	34879389	34889461	.	+	.	ID=GY2U012745.t1;geneID=GY2U012745
chr10	GY2_uniform_reannotated_v2	exon	34879389	34880627	.	+	.	Parent=GY2U012745.t1
chr10	GY2_uniform_reannotated_v2	exon	34880728	34881019	.	+	.	Parent=GY2U012745.t1
chr10	GY2_uniform_reannotated_v2	exon	34881161	34881236	.	+	.	Parent=GY2U012745.t1
chr10	GY2_uniform_reannotated_v2	exon	34883903	34884149	.	+	.	Parent=GY2U012745.t1
chr10	GY2_uniform_reannotated_v2	exon	34884324	34884388	.	+	.	Parent=GY2U012745.t1
chr10	GY2_uniform_reannotated_v2	exon	34884483	34884645	.	+	.	Parent=GY2U012745.t1
chr10	GY2_uniform_reannotated_v2	exon	34889081	34889461	.	+	.	Parent=GY2U012745.t1
chr10	GY2_uniform_reannotated_v2	CDS	34884048	34884149	.	+	0	Parent=GY2U012745.t1
chr10	GY2_uniform_reannotated_v2	CDS	34884324	34884388	.	+	0	Parent=GY2U012745.t1
chr10	GY2_uniform_reannotated_v2	CDS	34884483	34884645	.	+	1	Parent=GY2U012745.t1
chr10	GY2_uniform_reannotated_v2	CDS	34889081	34889206	.	+	0	Parent=GY2U012745.t1
chr10	GY2_uniform_reannotated_v2	transcript	34891596	34895549	.	-	.	ID=GY2U012746.t1;geneID=GY2U012746
chr10	GY2_uniform_reannotated_v2	exon	34891596	34892113	.	-	.	Parent=GY2U012746.t1
chr10	GY2_uniform_reannotated_v2	exon	34894449	34895549	.	-	.	Parent=GY2U012746.t1
chr10	GY2_uniform_reannotated_v2	CDS	34891721	34892113	.	-	0	Parent=GY2U012746.t1
chr10	GY2_uniform_reannotated_v2	CDS	34894449	34895108	.	-	0	Parent=GY2U012746.t1
chr10	GY2_uniform_reannotated_v2	transcript	35673339	35674956	.	+	.	ID=GY2U012747.t1;geneID=GY2U012747
chr10	GY2_uniform_reannotated_v2	exon	35673339	35673461	.	+	.	Parent=GY2U012747.t1
chr10	GY2_uniform_reannotated_v2	exon	35674039	35674238	.	+	.	Parent=GY2U012747.t1
chr10	GY2_uniform_reannotated_v2	exon	35674375	35674454	.	+	.	Parent=GY2U012747.t1
chr10	GY2_uniform_reannotated_v2	exon	35674638	35674956	.	+	.	Parent=GY2U012747.t1
chr10	GY2_uniform_reannotated_v2	CDS	35673383	35673461	.	+	0	Parent=GY2U012747.t1
chr10	GY2_uniform_reannotated_v2	CDS	35674039	35674238	.	+	2	Parent=GY2U012747.t1
chr10	GY2_uniform_reannotated_v2	CDS	35674375	35674454	.	+	0	Parent=GY2U012747.t1
chr10	GY2_uniform_reannotated_v2	CDS	35674638	35674956	.	+	1	Parent=GY2U012747.t1
chr10	GY2_uniform_reannotated_v2	transcript	36922379	36926865	.	-	.	ID=GY2U012748.t1;geneID=GY2U012748
chr10	GY2_uniform_reannotated_v2	exon	36922379	36923123	.	-	.	Parent=GY2U012748.t1
chr10	GY2_uniform_reannotated_v2	exon	36923273	36923349	.	-	.	Parent=GY2U012748.t1
chr10	GY2_uniform_reannotated_v2	exon	36924012	36924169	.	-	.	Parent=GY2U012748.t1
chr10	GY2_uniform_reannotated_v2	exon	36924334	36924419	.	-	.	Parent=GY2U012748.t1
chr10	GY2_uniform_reannotated_v2	exon	36924542	36924860	.	-	.	Parent=GY2U012748.t1
chr10	GY2_uniform_reannotated_v2	exon	36924971	36926865	.	-	.	Parent=GY2U012748.t1
chr10	GY2_uniform_reannotated_v2	CDS	36923057	36923123	.	-	1	Parent=GY2U012748.t1
chr10	GY2_uniform_reannotated_v2	CDS	36923273	36923349	.	-	0	Parent=GY2U012748.t1
chr10	GY2_uniform_reannotated_v2	CDS	36924012	36924169	.	-	2	Parent=GY2U012748.t1
chr10	GY2_uniform_reannotated_v2	CDS	36924334	36924419	.	-	1	Parent=GY2U012748.t1
chr10	GY2_uniform_reannotated_v2	CDS	36924542	36924860	.	-	2	Parent=GY2U012748.t1
chr10	GY2_uniform_reannotated_v2	CDS	36924971	36926261	.	-	0	Parent=GY2U012748.t1
chr10	GY2_uniform_reannotated_v2	transcript	36923057	36926261	.	-	.	ID=GY2U012748.t2;geneID=GY2U012748
chr10	GY2_uniform_reannotated_v2	exon	36923057	36923123	.	-	.	Parent=GY2U012748.t2
chr10	GY2_uniform_reannotated_v2	exon	36923273	36923349	.	-	.	Parent=GY2U012748.t2
chr10	GY2_uniform_reannotated_v2	exon	36924012	36924169	.	-	.	Parent=GY2U012748.t2
chr10	GY2_uniform_reannotated_v2	exon	36924334	36924419	.	-	.	Parent=GY2U012748.t2
chr10	GY2_uniform_reannotated_v2	exon	36924542	36924860	.	-	.	Parent=GY2U012748.t2
chr10	GY2_uniform_reannotated_v2	exon	36924971	36926261	.	-	.	Parent=GY2U012748.t2
chr10	GY2_uniform_reannotated_v2	CDS	36923057	36923123	.	-	1	Parent=GY2U012748.t2
chr10	GY2_uniform_reannotated_v2	CDS	36923273	36923349	.	-	0	Parent=GY2U012748.t2
chr10	GY2_uniform_reannotated_v2	CDS	36924012	36924169	.	-	2	Parent=GY2U012748.t2
chr10	GY2_uniform_reannotated_v2	CDS	36924334	36924419	.	-	1	Parent=GY2U012748.t2
chr10	GY2_uniform_reannotated_v2	CDS	36924542	36924860	.	-	2	Parent=GY2U012748.t2
chr10	GY2_uniform_reannotated_v2	CDS	36924971	36926261	.	-	0	Parent=GY2U012748.t2
chr10	GY2_uniform_reannotated_v2	transcript	38553611	38555751	.	+	.	ID=GY2U012749.t1;geneID=GY2U012749
chr10	GY2_uniform_reannotated_v2	exon	38553611	38554451	.	+	.	Parent=GY2U012749.t1
chr10	GY2_uniform_reannotated_v2	exon	38554785	38554886	.	+	.	Parent=GY2U012749.t1
chr10	GY2_uniform_reannotated_v2	exon	38555048	38555113	.	+	.	Parent=GY2U012749.t1
chr10	GY2_uniform_reannotated_v2	exon	38555233	38555298	.	+	.	Parent=GY2U012749.t1
chr10	GY2_uniform_reannotated_v2	exon	38555508	38555751	.	+	.	Parent=GY2U012749.t1
chr10	GY2_uniform_reannotated_v2	CDS	38553783	38554451	.	+	0	Parent=GY2U012749.t1
chr10	GY2_uniform_reannotated_v2	CDS	38554785	38554886	.	+	0	Parent=GY2U012749.t1
chr10	GY2_uniform_reannotated_v2	CDS	38555048	38555113	.	+	0	Parent=GY2U012749.t1
chr10	GY2_uniform_reannotated_v2	CDS	38555233	38555298	.	+	0	Parent=GY2U012749.t1
chr10	GY2_uniform_reannotated_v2	CDS	38555508	38555630	.	+	0	Parent=GY2U012749.t1
chr10	GY2_uniform_reannotated_v2	transcript	39208253	39214477	.	-	.	ID=GY2U012750.t1;geneID=GY2U012750
chr10	GY2_uniform_reannotated_v2	exon	39208253	39209009	.	-	.	Parent=GY2U012750.t1
chr10	GY2_uniform_reannotated_v2	exon	39213497	39213696	.	-	.	Parent=GY2U012750.t1
chr10	GY2_uniform_reannotated_v2	exon	39213905	39213956	.	-	.	Parent=GY2U012750.t1
chr10	GY2_uniform_reannotated_v2	exon	39214161	39214477	.	-	.	Parent=GY2U012750.t1
chr10	GY2_uniform_reannotated_v2	CDS	39208503	39209009	.	-	0	Parent=GY2U012750.t1
chr10	GY2_uniform_reannotated_v2	CDS	39213497	39213696	.	-	2	Parent=GY2U012750.t1
chr10	GY2_uniform_reannotated_v2	CDS	39213905	39213956	.	-	0	Parent=GY2U012750.t1
chr10	GY2_uniform_reannotated_v2	CDS	39214161	39214316	.	-	0	Parent=GY2U012750.t1
chr10	GY2_uniform_reannotated_v2	transcript	39779406	39783762	.	-	.	ID=GY2U012751.t1;geneID=GY2U012751
chr10	GY2_uniform_reannotated_v2	exon	39779406	39779537	.	-	.	Parent=GY2U012751.t1
chr10	GY2_uniform_reannotated_v2	exon	39780938	39780994	.	-	.	Parent=GY2U012751.t1
chr10	GY2_uniform_reannotated_v2	exon	39782235	39782305	.	-	.	Parent=GY2U012751.t1
chr10	GY2_uniform_reannotated_v2	exon	39782410	39782498	.	-	.	Parent=GY2U012751.t1
chr10	GY2_uniform_reannotated_v2	exon	39783245	39783341	.	-	.	Parent=GY2U012751.t1
chr10	GY2_uniform_reannotated_v2	exon	39783465	39783598	.	-	.	Parent=GY2U012751.t1
chr10	GY2_uniform_reannotated_v2	exon	39783680	39783762	.	-	.	Parent=GY2U012751.t1
chr10	GY2_uniform_reannotated_v2	CDS	39779406	39779537	.	-	0	Parent=GY2U012751.t1
chr10	GY2_uniform_reannotated_v2	CDS	39780938	39780994	.	-	0	Parent=GY2U012751.t1
chr10	GY2_uniform_reannotated_v2	CDS	39782235	39782305	.	-	2	Parent=GY2U012751.t1
chr10	GY2_uniform_reannotated_v2	CDS	39782410	39782498	.	-	1	Parent=GY2U012751.t1
chr10	GY2_uniform_reannotated_v2	CDS	39783245	39783341	.	-	2	Parent=GY2U012751.t1
chr10	GY2_uniform_reannotated_v2	CDS	39783465	39783598	.	-	1	Parent=GY2U012751.t1
chr10	GY2_uniform_reannotated_v2	CDS	39783680	39783762	.	-	0	Parent=GY2U012751.t1
chr10	GY2_uniform_reannotated_v2	transcript	39820266	39822796	.	-	.	ID=GY2U012752.t1;geneID=GY2U012752
chr10	GY2_uniform_reannotated_v2	exon	39820266	39821318	.	-	.	Parent=GY2U012752.t1
chr10	GY2_uniform_reannotated_v2	exon	39821445	39821570	.	-	.	Parent=GY2U012752.t1
chr10	GY2_uniform_reannotated_v2	exon	39821956	39822074	.	-	.	Parent=GY2U012752.t1
chr10	GY2_uniform_reannotated_v2	exon	39822452	39822796	.	-	.	Parent=GY2U012752.t1
chr10	GY2_uniform_reannotated_v2	CDS	39821234	39821318	.	-	1	Parent=GY2U012752.t1
chr10	GY2_uniform_reannotated_v2	CDS	39821445	39821570	.	-	1	Parent=GY2U012752.t1
chr10	GY2_uniform_reannotated_v2	CDS	39821956	39822074	.	-	0	Parent=GY2U012752.t1
chr10	GY2_uniform_reannotated_v2	CDS	39822452	39822667	.	-	0	Parent=GY2U012752.t1
chr10	GY2_uniform_reannotated_v2	transcript	39821234	39822667	.	-	.	ID=GY2U012752.t2;geneID=GY2U012752
chr10	GY2_uniform_reannotated_v2	exon	39821234	39821318	.	-	.	Parent=GY2U012752.t2
chr10	GY2_uniform_reannotated_v2	exon	39821445	39821570	.	-	.	Parent=GY2U012752.t2
chr10	GY2_uniform_reannotated_v2	exon	39821956	39822074	.	-	.	Parent=GY2U012752.t2
chr10	GY2_uniform_reannotated_v2	exon	39822452	39822667	.	-	.	Parent=GY2U012752.t2
chr10	GY2_uniform_reannotated_v2	CDS	39821234	39821318	.	-	1	Parent=GY2U012752.t2
chr10	GY2_uniform_reannotated_v2	CDS	39821445	39821570	.	-	1	Parent=GY2U012752.t2
chr10	GY2_uniform_reannotated_v2	CDS	39821956	39822074	.	-	0	Parent=GY2U012752.t2
chr10	GY2_uniform_reannotated_v2	CDS	39822452	39822667	.	-	0	Parent=GY2U012752.t2
chr10	GY2_uniform_reannotated_v2	transcript	39998303	40003884	.	+	.	ID=GY2U012753.t1;geneID=GY2U012753
chr10	GY2_uniform_reannotated_v2	exon	39998303	39998712	.	+	.	Parent=GY2U012753.t1
chr10	GY2_uniform_reannotated_v2	exon	39998817	39999043	.	+	.	Parent=GY2U012753.t1
chr10	GY2_uniform_reannotated_v2	exon	40002134	40002234	.	+	.	Parent=GY2U012753.t1
chr10	GY2_uniform_reannotated_v2	exon	40003354	40003884	.	+	.	Parent=GY2U012753.t1
chr10	GY2_uniform_reannotated_v2	CDS	39998413	39998712	.	+	0	Parent=GY2U012753.t1
chr10	GY2_uniform_reannotated_v2	CDS	39998817	39999043	.	+	0	Parent=GY2U012753.t1
chr10	GY2_uniform_reannotated_v2	CDS	40002134	40002234	.	+	1	Parent=GY2U012753.t1
chr10	GY2_uniform_reannotated_v2	CDS	40003354	40003433	.	+	2	Parent=GY2U012753.t1
chr10	GY2_uniform_reannotated_v2	transcript	40004137	40006473	.	+	.	ID=GY2U012754.t1;geneID=GY2U012754
chr10	GY2_uniform_reannotated_v2	exon	40004137	40005150	.	+	.	Parent=GY2U012754.t1
chr10	GY2_uniform_reannotated_v2	exon	40006037	40006473	.	+	.	Parent=GY2U012754.t1
chr10	GY2_uniform_reannotated_v2	CDS	40004240	40005150	.	+	0	Parent=GY2U012754.t1
chr10	GY2_uniform_reannotated_v2	CDS	40006037	40006139	.	+	1	Parent=GY2U012754.t1
chr10	GY2_uniform_reannotated_v2	transcript	40264919	40268104	.	+	.	ID=GY2U012755.t1;geneID=GY2U012755
chr10	GY2_uniform_reannotated_v2	exon	40264919	40266147	.	+	.	Parent=GY2U012755.t1
chr10	GY2_uniform_reannotated_v2	exon	40266777	40268104	.	+	.	Parent=GY2U012755.t1
chr10	GY2_uniform_reannotated_v2	CDS	40265920	40266147	.	+	0	Parent=GY2U012755.t1
chr10	GY2_uniform_reannotated_v2	CDS	40266777	40268006	.	+	0	Parent=GY2U012755.t1
chr10	GY2_uniform_reannotated_v2	transcript	40265947	40268006	.	+	.	ID=GY2U012755.t2;geneID=GY2U012755
chr10	GY2_uniform_reannotated_v2	exon	40265947	40266147	.	+	.	Parent=GY2U012755.t2
chr10	GY2_uniform_reannotated_v2	exon	40266777	40268006	.	+	.	Parent=GY2U012755.t2
chr10	GY2_uniform_reannotated_v2	CDS	40265947	40266147	.	+	0	Parent=GY2U012755.t2
chr10	GY2_uniform_reannotated_v2	CDS	40266777	40268006	.	+	0	Parent=GY2U012755.t2
chr10	GY2_uniform_reannotated_v2	transcript	41144236	41148502	.	-	.	ID=GY2U012756.t1;geneID=GY2U012756
chr10	GY2_uniform_reannotated_v2	exon	41144236	41144494	.	-	.	Parent=GY2U012756.t1
chr10	GY2_uniform_reannotated_v2	exon	41144581	41144777	.	-	.	Parent=GY2U012756.t1
chr10	GY2_uniform_reannotated_v2	exon	41144875	41144979	.	-	.	Parent=GY2U012756.t1
chr10	GY2_uniform_reannotated_v2	exon	41145106	41145223	.	-	.	Parent=GY2U012756.t1
chr10	GY2_uniform_reannotated_v2	exon	41145340	41145892	.	-	.	Parent=GY2U012756.t1
chr10	GY2_uniform_reannotated_v2	exon	41145979	41146427	.	-	.	Parent=GY2U012756.t1
chr10	GY2_uniform_reannotated_v2	exon	41146521	41146607	.	-	.	Parent=GY2U012756.t1
chr10	GY2_uniform_reannotated_v2	exon	41146832	41146911	.	-	.	Parent=GY2U012756.t1
chr10	GY2_uniform_reannotated_v2	exon	41147023	41147118	.	-	.	Parent=GY2U012756.t1
chr10	GY2_uniform_reannotated_v2	exon	41147460	41147527	.	-	.	Parent=GY2U012756.t1
chr10	GY2_uniform_reannotated_v2	exon	41147626	41147863	.	-	.	Parent=GY2U012756.t1
chr10	GY2_uniform_reannotated_v2	exon	41147941	41148085	.	-	.	Parent=GY2U012756.t1
chr10	GY2_uniform_reannotated_v2	exon	41148198	41148502	.	-	.	Parent=GY2U012756.t1
chr10	GY2_uniform_reannotated_v2	CDS	41147042	41147118	.	-	2	Parent=GY2U012756.t1
chr10	GY2_uniform_reannotated_v2	CDS	41147460	41147527	.	-	1	Parent=GY2U012756.t1
chr10	GY2_uniform_reannotated_v2	CDS	41147626	41147863	.	-	2	Parent=GY2U012756.t1
chr10	GY2_uniform_reannotated_v2	CDS	41147941	41147968	.	-	0	Parent=GY2U012756.t1
chr10	GY2_uniform_reannotated_v2	transcript	41146058	41147038	.	-	.	ID=GY2U012756.t2;geneID=GY2U012756
chr10	GY2_uniform_reannotated_v2	exon	41146058	41146113	.	-	.	Parent=GY2U012756.t2
chr10	GY2_uniform_reannotated_v2	exon	41146316	41146427	.	-	.	Parent=GY2U012756.t2
chr10	GY2_uniform_reannotated_v2	exon	41146521	41146607	.	-	.	Parent=GY2U012756.t2
chr10	GY2_uniform_reannotated_v2	exon	41146832	41146911	.	-	.	Parent=GY2U012756.t2
chr10	GY2_uniform_reannotated_v2	exon	41147023	41147038	.	-	.	Parent=GY2U012756.t2
chr10	GY2_uniform_reannotated_v2	CDS	41146058	41146113	.	-	2	Parent=GY2U012756.t2
chr10	GY2_uniform_reannotated_v2	CDS	41146316	41146427	.	-	0	Parent=GY2U012756.t2
chr10	GY2_uniform_reannotated_v2	CDS	41146521	41146607	.	-	0	Parent=GY2U012756.t2
chr10	GY2_uniform_reannotated_v2	CDS	41146832	41146911	.	-	2	Parent=GY2U012756.t2
chr10	GY2_uniform_reannotated_v2	CDS	41147023	41147038	.	-	0	Parent=GY2U012756.t2
chr10	GY2_uniform_reannotated_v2	transcript	41146138	41147038	.	-	.	ID=GY2U012756.t3;geneID=GY2U012756
chr10	GY2_uniform_reannotated_v2	exon	41146138	41146166	.	-	.	Parent=GY2U012756.t3
chr10	GY2_uniform_reannotated_v2	exon	41146316	41146427	.	-	.	Parent=GY2U012756.t3
chr10	GY2_uniform_reannotated_v2	exon	41146521	41146607	.	-	.	Parent=GY2U012756.t3
chr10	GY2_uniform_reannotated_v2	exon	41146832	41146911	.	-	.	Parent=GY2U012756.t3
chr10	GY2_uniform_reannotated_v2	exon	41147023	41147038	.	-	.	Parent=GY2U012756.t3
chr10	GY2_uniform_reannotated_v2	CDS	41146138	41146166	.	-	2	Parent=GY2U012756.t3
chr10	GY2_uniform_reannotated_v2	CDS	41146316	41146427	.	-	0	Parent=GY2U012756.t3
chr10	GY2_uniform_reannotated_v2	CDS	41146521	41146607	.	-	0	Parent=GY2U012756.t3
chr10	GY2_uniform_reannotated_v2	CDS	41146832	41146911	.	-	2	Parent=GY2U012756.t3
chr10	GY2_uniform_reannotated_v2	CDS	41147023	41147038	.	-	0	Parent=GY2U012756.t3
chr10	GY2_uniform_reannotated_v2	transcript	41161794	41162387	.	+	.	ID=GY2U012757.t1;geneID=GY2U012757
chr10	GY2_uniform_reannotated_v2	exon	41161794	41161964	.	+	.	Parent=GY2U012757.t1
chr10	GY2_uniform_reannotated_v2	exon	41162355	41162387	.	+	.	Parent=GY2U012757.t1
chr10	GY2_uniform_reannotated_v2	CDS	41161794	41161964	.	+	0	Parent=GY2U012757.t1
chr10	GY2_uniform_reannotated_v2	CDS	41162355	41162387	.	+	0	Parent=GY2U012757.t1
chr10	GY2_uniform_reannotated_v2	transcript	41248017	41358363	.	-	.	ID=GY2U012758.t1;geneID=GY2U012758
chr10	GY2_uniform_reannotated_v2	exon	41248017	41248530	.	-	.	Parent=GY2U012758.t1
chr10	GY2_uniform_reannotated_v2	exon	41277085	41277268	.	-	.	Parent=GY2U012758.t1
chr10	GY2_uniform_reannotated_v2	exon	41294776	41294866	.	-	.	Parent=GY2U012758.t1
chr10	GY2_uniform_reannotated_v2	exon	41330269	41330412	.	-	.	Parent=GY2U012758.t1
chr10	GY2_uniform_reannotated_v2	exon	41330932	41330997	.	-	.	Parent=GY2U012758.t1
chr10	GY2_uniform_reannotated_v2	exon	41345094	41345234	.	-	.	Parent=GY2U012758.t1
chr10	GY2_uniform_reannotated_v2	exon	41345326	41345427	.	-	.	Parent=GY2U012758.t1
chr10	GY2_uniform_reannotated_v2	exon	41345523	41345597	.	-	.	Parent=GY2U012758.t1
chr10	GY2_uniform_reannotated_v2	exon	41345726	41345806	.	-	.	Parent=GY2U012758.t1
chr10	GY2_uniform_reannotated_v2	exon	41345926	41345995	.	-	.	Parent=GY2U012758.t1
chr10	GY2_uniform_reannotated_v2	exon	41346221	41346297	.	-	.	Parent=GY2U012758.t1
chr10	GY2_uniform_reannotated_v2	exon	41357823	41358363	.	-	.	Parent=GY2U012758.t1
chr10	GY2_uniform_reannotated_v2	CDS	41277107	41277268	.	-	0	Parent=GY2U012758.t1
chr10	GY2_uniform_reannotated_v2	CDS	41294776	41294866	.	-	1	Parent=GY2U012758.t1
chr10	GY2_uniform_reannotated_v2	CDS	41330269	41330412	.	-	1	Parent=GY2U012758.t1
chr10	GY2_uniform_reannotated_v2	CDS	41330932	41330997	.	-	1	Parent=GY2U012758.t1
chr10	GY2_uniform_reannotated_v2	CDS	41345094	41345234	.	-	1	Parent=GY2U012758.t1
chr10	GY2_uniform_reannotated_v2	CDS	41345326	41345427	.	-	1	Parent=GY2U012758.t1
chr10	GY2_uniform_reannotated_v2	CDS	41345523	41345597	.	-	1	Parent=GY2U012758.t1
chr10	GY2_uniform_reannotated_v2	CDS	41345726	41345806	.	-	1	Parent=GY2U012758.t1
chr10	GY2_uniform_reannotated_v2	CDS	41345926	41345995	.	-	2	Parent=GY2U012758.t1
chr10	GY2_uniform_reannotated_v2	CDS	41346221	41346297	.	-	1	Parent=GY2U012758.t1
chr10	GY2_uniform_reannotated_v2	CDS	41357823	41358304	.	-	0	Parent=GY2U012758.t1
chr10	GY2_uniform_reannotated_v2	transcript	41311782	41313210	.	+	.	ID=GY2U012759.t1;geneID=GY2U012759
chr10	GY2_uniform_reannotated_v2	exon	41311782	41313210	.	+	.	Parent=GY2U012759.t1
chr10	GY2_uniform_reannotated_v2	CDS	41312131	41313210	.	+	0	Parent=GY2U012759.t1
chr10	GY2_uniform_reannotated_v2	transcript	41314425	41317287	.	-	.	ID=GY2U012758.t2;geneID=GY2U012758
chr10	GY2_uniform_reannotated_v2	exon	41314425	41315353	.	-	.	Parent=GY2U012758.t2
chr10	GY2_uniform_reannotated_v2	exon	41315432	41315839	.	-	.	Parent=GY2U012758.t2
chr10	GY2_uniform_reannotated_v2	exon	41315923	41316144	.	-	.	Parent=GY2U012758.t2
chr10	GY2_uniform_reannotated_v2	exon	41316228	41317031	.	-	.	Parent=GY2U012758.t2
chr10	GY2_uniform_reannotated_v2	exon	41317119	41317287	.	-	.	Parent=GY2U012758.t2
chr10	GY2_uniform_reannotated_v2	CDS	41314425	41315353	.	-	2	Parent=GY2U012758.t2
chr10	GY2_uniform_reannotated_v2	CDS	41315432	41315839	.	-	2	Parent=GY2U012758.t2
chr10	GY2_uniform_reannotated_v2	CDS	41315923	41316144	.	-	2	Parent=GY2U012758.t2
chr10	GY2_uniform_reannotated_v2	CDS	41316228	41317031	.	-	2	Parent=GY2U012758.t2
chr10	GY2_uniform_reannotated_v2	CDS	41317119	41317287	.	-	0	Parent=GY2U012758.t2
chr10	GY2_uniform_reannotated_v2	transcript	41494280	41523432	.	-	.	ID=GY2U012760.t1;geneID=GY2U012760
chr10	GY2_uniform_reannotated_v2	exon	41494280	41494559	.	-	.	Parent=GY2U012760.t1
chr10	GY2_uniform_reannotated_v2	exon	41496456	41496625	.	-	.	Parent=GY2U012760.t1
chr10	GY2_uniform_reannotated_v2	exon	41496737	41496848	.	-	.	Parent=GY2U012760.t1
chr10	GY2_uniform_reannotated_v2	exon	41496928	41497091	.	-	.	Parent=GY2U012760.t1
chr10	GY2_uniform_reannotated_v2	exon	41497212	41497364	.	-	.	Parent=GY2U012760.t1
chr10	GY2_uniform_reannotated_v2	exon	41497436	41497574	.	-	.	Parent=GY2U012760.t1
chr10	GY2_uniform_reannotated_v2	exon	41497660	41497760	.	-	.	Parent=GY2U012760.t1
chr10	GY2_uniform_reannotated_v2	exon	41497842	41498504	.	-	.	Parent=GY2U012760.t1
chr10	GY2_uniform_reannotated_v2	exon	41499092	41499174	.	-	.	Parent=GY2U012760.t1
chr10	GY2_uniform_reannotated_v2	exon	41499368	41500018	.	-	.	Parent=GY2U012760.t1
chr10	GY2_uniform_reannotated_v2	exon	41513512	41513766	.	-	.	Parent=GY2U012760.t1
chr10	GY2_uniform_reannotated_v2	exon	41513867	41513994	.	-	.	Parent=GY2U012760.t1
chr10	GY2_uniform_reannotated_v2	exon	41514526	41514680	.	-	.	Parent=GY2U012760.t1
chr10	GY2_uniform_reannotated_v2	exon	41514781	41515025	.	-	.	Parent=GY2U012760.t1
chr10	GY2_uniform_reannotated_v2	exon	41515211	41515240	.	-	.	Parent=GY2U012760.t1
chr10	GY2_uniform_reannotated_v2	exon	41515336	41515411	.	-	.	Parent=GY2U012760.t1
chr10	GY2_uniform_reannotated_v2	exon	41518200	41518333	.	-	.	Parent=GY2U012760.t1
chr10	GY2_uniform_reannotated_v2	exon	41520447	41520765	.	-	.	Parent=GY2U012760.t1
chr10	GY2_uniform_reannotated_v2	exon	41521253	41521417	.	-	.	Parent=GY2U012760.t1
chr10	GY2_uniform_reannotated_v2	exon	41521507	41521605	.	-	.	Parent=GY2U012760.t1
chr10	GY2_uniform_reannotated_v2	exon	41521689	41521872	.	-	.	Parent=GY2U012760.t1
chr10	GY2_uniform_reannotated_v2	exon	41521969	41522133	.	-	.	Parent=GY2U012760.t1
chr10	GY2_uniform_reannotated_v2	exon	41522993	41523432	.	-	.	Parent=GY2U012760.t1
chr10	GY2_uniform_reannotated_v2	CDS	41496479	41496625	.	-	0	Parent=GY2U012760.t1
chr10	GY2_uniform_reannotated_v2	CDS	41496737	41496848	.	-	1	Parent=GY2U012760.t1
chr10	GY2_uniform_reannotated_v2	CDS	41496928	41497091	.	-	0	Parent=GY2U012760.t1
chr10	GY2_uniform_reannotated_v2	CDS	41497212	41497364	.	-	0	Parent=GY2U012760.t1
chr10	GY2_uniform_reannotated_v2	CDS	41497436	41497574	.	-	1	Parent=GY2U012760.t1
chr10	GY2_uniform_reannotated_v2	CDS	41497660	41497760	.	-	0	Parent=GY2U012760.t1
chr10	GY2_uniform_reannotated_v2	CDS	41497842	41498504	.	-	0	Parent=GY2U012760.t1
chr10	GY2_uniform_reannotated_v2	CDS	41499092	41499174	.	-	2	Parent=GY2U012760.t1
chr10	GY2_uniform_reannotated_v2	CDS	41499368	41500018	.	-	2	Parent=GY2U012760.t1
chr10	GY2_uniform_reannotated_v2	CDS	41513512	41513766	.	-	2	Parent=GY2U012760.t1
chr10	GY2_uniform_reannotated_v2	CDS	41513867	41513994	.	-	1	Parent=GY2U012760.t1
chr10	GY2_uniform_reannotated_v2	CDS	41514526	41514680	.	-	0	Parent=GY2U012760.t1
chr10	GY2_uniform_reannotated_v2	CDS	41514781	41515025	.	-	2	Parent=GY2U012760.t1
chr10	GY2_uniform_reannotated_v2	CDS	41515211	41515240	.	-	2	Parent=GY2U012760.t1
chr10	GY2_uniform_reannotated_v2	CDS	41515336	41515411	.	-	0	Parent=GY2U012760.t1
chr10	GY2_uniform_reannotated_v2	CDS	41518200	41518333	.	-	2	Parent=GY2U012760.t1
chr10	GY2_uniform_reannotated_v2	CDS	41520447	41520765	.	-	0	Parent=GY2U012760.t1
chr10	GY2_uniform_reannotated_v2	CDS	41521253	41521417	.	-	0	Parent=GY2U012760.t1
chr10	GY2_uniform_reannotated_v2	CDS	41521507	41521605	.	-	0	Parent=GY2U012760.t1
chr10	GY2_uniform_reannotated_v2	CDS	41521689	41521872	.	-	1	Parent=GY2U012760.t1
chr10	GY2_uniform_reannotated_v2	CDS	41521969	41522133	.	-	1	Parent=GY2U012760.t1
chr10	GY2_uniform_reannotated_v2	CDS	41522993	41523063	.	-	0	Parent=GY2U012760.t1
chr10	GY2_uniform_reannotated_v2	transcript	41766351	41771960	.	+	.	ID=GY2U012761.t1;geneID=GY2U012761
chr10	GY2_uniform_reannotated_v2	exon	41766351	41766643	.	+	.	Parent=GY2U012761.t1
chr10	GY2_uniform_reannotated_v2	exon	41766866	41767166	.	+	.	Parent=GY2U012761.t1
chr10	GY2_uniform_reannotated_v2	exon	41767353	41767758	.	+	.	Parent=GY2U012761.t1
chr10	GY2_uniform_reannotated_v2	exon	41767886	41767934	.	+	.	Parent=GY2U012761.t1
chr10	GY2_uniform_reannotated_v2	exon	41768019	41768090	.	+	.	Parent=GY2U012761.t1
chr10	GY2_uniform_reannotated_v2	exon	41768233	41768362	.	+	.	Parent=GY2U012761.t1
chr10	GY2_uniform_reannotated_v2	exon	41768488	41768608	.	+	.	Parent=GY2U012761.t1
chr10	GY2_uniform_reannotated_v2	exon	41768711	41768960	.	+	.	Parent=GY2U012761.t1
chr10	GY2_uniform_reannotated_v2	exon	41769062	41769166	.	+	.	Parent=GY2U012761.t1
chr10	GY2_uniform_reannotated_v2	exon	41769271	41769315	.	+	.	Parent=GY2U012761.t1
chr10	GY2_uniform_reannotated_v2	exon	41769462	41769614	.	+	.	Parent=GY2U012761.t1
chr10	GY2_uniform_reannotated_v2	exon	41769736	41770014	.	+	.	Parent=GY2U012761.t1
chr10	GY2_uniform_reannotated_v2	exon	41770109	41770245	.	+	.	Parent=GY2U012761.t1
chr10	GY2_uniform_reannotated_v2	exon	41771651	41771960	.	+	.	Parent=GY2U012761.t1
chr10	GY2_uniform_reannotated_v2	CDS	41766404	41766643	.	+	0	Parent=GY2U012761.t1
chr10	GY2_uniform_reannotated_v2	CDS	41766866	41767166	.	+	0	Parent=GY2U012761.t1
chr10	GY2_uniform_reannotated_v2	CDS	41767353	41767758	.	+	2	Parent=GY2U012761.t1
chr10	GY2_uniform_reannotated_v2	CDS	41767886	41767934	.	+	1	Parent=GY2U012761.t1
chr10	GY2_uniform_reannotated_v2	CDS	41768019	41768090	.	+	0	Parent=GY2U012761.t1
chr10	GY2_uniform_reannotated_v2	CDS	41768233	41768362	.	+	0	Parent=GY2U012761.t1
chr10	GY2_uniform_reannotated_v2	CDS	41768488	41768608	.	+	2	Parent=GY2U012761.t1
chr10	GY2_uniform_reannotated_v2	CDS	41768711	41768960	.	+	1	Parent=GY2U012761.t1
chr10	GY2_uniform_reannotated_v2	CDS	41769062	41769166	.	+	0	Parent=GY2U012761.t1
chr10	GY2_uniform_reannotated_v2	CDS	41769271	41769315	.	+	0	Parent=GY2U012761.t1
chr10	GY2_uniform_reannotated_v2	CDS	41769462	41769614	.	+	0	Parent=GY2U012761.t1
chr10	GY2_uniform_reannotated_v2	CDS	41769736	41770014	.	+	0	Parent=GY2U012761.t1
chr10	GY2_uniform_reannotated_v2	CDS	41770109	41770245	.	+	0	Parent=GY2U012761.t1
chr10	GY2_uniform_reannotated_v2	CDS	41771651	41771738	.	+	1	Parent=GY2U012761.t1
chr10	GY2_uniform_reannotated_v2	transcript	41773705	41788032	.	+	.	ID=GY2U012762.t1;geneID=GY2U012762
chr10	GY2_uniform_reannotated_v2	exon	41773705	41773910	.	+	.	Parent=GY2U012762.t1
chr10	GY2_uniform_reannotated_v2	exon	41774157	41774295	.	+	.	Parent=GY2U012762.t1
chr10	GY2_uniform_reannotated_v2	exon	41783070	41783198	.	+	.	Parent=GY2U012762.t1
chr10	GY2_uniform_reannotated_v2	exon	41786614	41786760	.	+	.	Parent=GY2U012762.t1
chr10	GY2_uniform_reannotated_v2	exon	41787197	41788032	.	+	.	Parent=GY2U012762.t1
chr10	GY2_uniform_reannotated_v2	CDS	41773747	41773910	.	+	0	Parent=GY2U012762.t1
chr10	GY2_uniform_reannotated_v2	CDS	41774157	41774295	.	+	1	Parent=GY2U012762.t1
chr10	GY2_uniform_reannotated_v2	CDS	41783070	41783198	.	+	0	Parent=GY2U012762.t1
chr10	GY2_uniform_reannotated_v2	CDS	41786614	41786733	.	+	0	Parent=GY2U012762.t1
chr10	GY2_uniform_reannotated_v2	transcript	41902540	41904378	.	-	.	ID=GY2U012763.t1;geneID=GY2U012763
chr10	GY2_uniform_reannotated_v2	exon	41902540	41904378	.	-	.	Parent=GY2U012763.t1
chr10	GY2_uniform_reannotated_v2	CDS	41902729	41904246	.	-	0	Parent=GY2U012763.t1
chr10	GY2_uniform_reannotated_v2	transcript	42163329	42225003	.	-	.	ID=GY2U012764.t1;geneID=GY2U012764
chr10	GY2_uniform_reannotated_v2	exon	42163329	42163788	.	-	.	Parent=GY2U012764.t1
chr10	GY2_uniform_reannotated_v2	exon	42164750	42164877	.	-	.	Parent=GY2U012764.t1
chr10	GY2_uniform_reannotated_v2	exon	42220730	42220817	.	-	.	Parent=GY2U012764.t1
chr10	GY2_uniform_reannotated_v2	exon	42220914	42225003	.	-	.	Parent=GY2U012764.t1
chr10	GY2_uniform_reannotated_v2	CDS	42163521	42163788	.	-	1	Parent=GY2U012764.t1
chr10	GY2_uniform_reannotated_v2	CDS	42164750	42164877	.	-	0	Parent=GY2U012764.t1
chr10	GY2_uniform_reannotated_v2	CDS	42220730	42220817	.	-	1	Parent=GY2U012764.t1
chr10	GY2_uniform_reannotated_v2	CDS	42220914	42224836	.	-	0	Parent=GY2U012764.t1
chr10	GY2_uniform_reannotated_v2	transcript	42501118	42574912	.	+	.	ID=GY2U012765.t1;geneID=GY2U012765
chr10	GY2_uniform_reannotated_v2	exon	42501118	42501397	.	+	.	Parent=GY2U012765.t1
chr10	GY2_uniform_reannotated_v2	exon	42502394	42502484	.	+	.	Parent=GY2U012765.t1
chr10	GY2_uniform_reannotated_v2	exon	42502566	42502660	.	+	.	Parent=GY2U012765.t1
chr10	GY2_uniform_reannotated_v2	exon	42521487	42521590	.	+	.	Parent=GY2U012765.t1
chr10	GY2_uniform_reannotated_v2	exon	42522721	42522782	.	+	.	Parent=GY2U012765.t1
chr10	GY2_uniform_reannotated_v2	exon	42522889	42522963	.	+	.	Parent=GY2U012765.t1
chr10	GY2_uniform_reannotated_v2	exon	42525587	42525735	.	+	.	Parent=GY2U012765.t1
chr10	GY2_uniform_reannotated_v2	exon	42560031	42560106	.	+	.	Parent=GY2U012765.t1
chr10	GY2_uniform_reannotated_v2	exon	42560193	42560279	.	+	.	Parent=GY2U012765.t1
chr10	GY2_uniform_reannotated_v2	exon	42560408	42560485	.	+	.	Parent=GY2U012765.t1
chr10	GY2_uniform_reannotated_v2	exon	42562498	42562651	.	+	.	Parent=GY2U012765.t1
chr10	GY2_uniform_reannotated_v2	exon	42562819	42563305	.	+	.	Parent=GY2U012765.t1
chr10	GY2_uniform_reannotated_v2	exon	42563493	42563756	.	+	.	Parent=GY2U012765.t1
chr10	GY2_uniform_reannotated_v2	exon	42563860	42563988	.	+	.	Parent=GY2U012765.t1
chr10	GY2_uniform_reannotated_v2	exon	42573577	42573792	.	+	.	Parent=GY2U012765.t1
chr10	GY2_uniform_reannotated_v2	exon	42573932	42574912	.	+	.	Parent=GY2U012765.t1
chr10	GY2_uniform_reannotated_v2	CDS	42501266	42501397	.	+	0	Parent=GY2U012765.t1
chr10	GY2_uniform_reannotated_v2	CDS	42502394	42502484	.	+	0	Parent=GY2U012765.t1
chr10	GY2_uniform_reannotated_v2	CDS	42502566	42502660	.	+	2	Parent=GY2U012765.t1
chr10	GY2_uniform_reannotated_v2	CDS	42521487	42521590	.	+	0	Parent=GY2U012765.t1
chr10	GY2_uniform_reannotated_v2	CDS	42522721	42522782	.	+	1	Parent=GY2U012765.t1
chr10	GY2_uniform_reannotated_v2	CDS	42522889	42522963	.	+	2	Parent=GY2U012765.t1
chr10	GY2_uniform_reannotated_v2	CDS	42525587	42525735	.	+	2	Parent=GY2U012765.t1
chr10	GY2_uniform_reannotated_v2	CDS	42560031	42560106	.	+	0	Parent=GY2U012765.t1
chr10	GY2_uniform_reannotated_v2	CDS	42560193	42560279	.	+	2	Parent=GY2U012765.t1
chr10	GY2_uniform_reannotated_v2	CDS	42560408	42560485	.	+	2	Parent=GY2U012765.t1
chr10	GY2_uniform_reannotated_v2	CDS	42562498	42562651	.	+	2	Parent=GY2U012765.t1
chr10	GY2_uniform_reannotated_v2	CDS	42562819	42563305	.	+	1	Parent=GY2U012765.t1
chr10	GY2_uniform_reannotated_v2	CDS	42563493	42563756	.	+	0	Parent=GY2U012765.t1
chr10	GY2_uniform_reannotated_v2	CDS	42563860	42563988	.	+	0	Parent=GY2U012765.t1
chr10	GY2_uniform_reannotated_v2	CDS	42573577	42573792	.	+	0	Parent=GY2U012765.t1
chr10	GY2_uniform_reannotated_v2	CDS	42573932	42574780	.	+	0	Parent=GY2U012765.t1
chr10	GY2_uniform_reannotated_v2	transcript	42722989	42725510	.	+	.	ID=GY2U012766.t1;geneID=GY2U012766
chr10	GY2_uniform_reannotated_v2	exon	42722989	42723124	.	+	.	Parent=GY2U012766.t1
chr10	GY2_uniform_reannotated_v2	exon	42724371	42724720	.	+	.	Parent=GY2U012766.t1
chr10	GY2_uniform_reannotated_v2	exon	42724792	42725510	.	+	.	Parent=GY2U012766.t1
chr10	GY2_uniform_reannotated_v2	CDS	42724436	42724720	.	+	0	Parent=GY2U012766.t1
chr10	GY2_uniform_reannotated_v2	CDS	42724792	42725367	.	+	0	Parent=GY2U012766.t1
chr10	GY2_uniform_reannotated_v2	transcript	42942322	42950450	.	+	.	ID=GY2U012767.t1;geneID=GY2U012767
chr10	GY2_uniform_reannotated_v2	exon	42942322	42943814	.	+	.	Parent=GY2U012767.t1
chr10	GY2_uniform_reannotated_v2	exon	42944226	42945574	.	+	.	Parent=GY2U012767.t1
chr10	GY2_uniform_reannotated_v2	exon	42945710	42945820	.	+	.	Parent=GY2U012767.t1
chr10	GY2_uniform_reannotated_v2	exon	42945984	42946260	.	+	.	Parent=GY2U012767.t1
chr10	GY2_uniform_reannotated_v2	exon	42946345	42946433	.	+	.	Parent=GY2U012767.t1
chr10	GY2_uniform_reannotated_v2	exon	42946535	42946643	.	+	.	Parent=GY2U012767.t1
chr10	GY2_uniform_reannotated_v2	exon	42948109	42948312	.	+	.	Parent=GY2U012767.t1
chr10	GY2_uniform_reannotated_v2	exon	42948394	42948519	.	+	.	Parent=GY2U012767.t1
chr10	GY2_uniform_reannotated_v2	exon	42948626	42948724	.	+	.	Parent=GY2U012767.t1
chr10	GY2_uniform_reannotated_v2	exon	42948821	42949012	.	+	.	Parent=GY2U012767.t1
chr10	GY2_uniform_reannotated_v2	exon	42949528	42950450	.	+	.	Parent=GY2U012767.t1
chr10	GY2_uniform_reannotated_v2	CDS	42943422	42943814	.	+	0	Parent=GY2U012767.t1
chr10	GY2_uniform_reannotated_v2	CDS	42944226	42945574	.	+	0	Parent=GY2U012767.t1
chr10	GY2_uniform_reannotated_v2	CDS	42945710	42945820	.	+	1	Parent=GY2U012767.t1
chr10	GY2_uniform_reannotated_v2	CDS	42945984	42946260	.	+	1	Parent=GY2U012767.t1
chr10	GY2_uniform_reannotated_v2	CDS	42946345	42946433	.	+	0	Parent=GY2U012767.t1
chr10	GY2_uniform_reannotated_v2	CDS	42946535	42946643	.	+	1	Parent=GY2U012767.t1
chr10	GY2_uniform_reannotated_v2	CDS	42948109	42948312	.	+	0	Parent=GY2U012767.t1
chr10	GY2_uniform_reannotated_v2	CDS	42948394	42948519	.	+	0	Parent=GY2U012767.t1
chr10	GY2_uniform_reannotated_v2	CDS	42948626	42948724	.	+	0	Parent=GY2U012767.t1
chr10	GY2_uniform_reannotated_v2	CDS	42948821	42949012	.	+	0	Parent=GY2U012767.t1
chr10	GY2_uniform_reannotated_v2	CDS	42949528	42950169	.	+	0	Parent=GY2U012767.t1
chr10	GY2_uniform_reannotated_v2	transcript	42995881	42998351	.	-	.	ID=GY2U012768.t1;geneID=GY2U012768
chr10	GY2_uniform_reannotated_v2	exon	42995881	42996278	.	-	.	Parent=GY2U012768.t1
chr10	GY2_uniform_reannotated_v2	exon	42997186	42998351	.	-	.	Parent=GY2U012768.t1
chr10	GY2_uniform_reannotated_v2	CDS	42997646	42998170	.	-	0	Parent=GY2U012768.t1
chr10	GY2_uniform_reannotated_v2	transcript	43150148	43152443	.	-	.	ID=GY2U012769.t1;geneID=GY2U012769
chr10	GY2_uniform_reannotated_v2	exon	43150148	43150619	.	-	.	Parent=GY2U012769.t1
chr10	GY2_uniform_reannotated_v2	exon	43150745	43150864	.	-	.	Parent=GY2U012769.t1
chr10	GY2_uniform_reannotated_v2	exon	43151022	43151183	.	-	.	Parent=GY2U012769.t1
chr10	GY2_uniform_reannotated_v2	exon	43151257	43151473	.	-	.	Parent=GY2U012769.t1
chr10	GY2_uniform_reannotated_v2	exon	43151657	43151693	.	-	.	Parent=GY2U012769.t1
chr10	GY2_uniform_reannotated_v2	exon	43152272	43152443	.	-	.	Parent=GY2U012769.t1
chr10	GY2_uniform_reannotated_v2	CDS	43150446	43150619	.	-	0	Parent=GY2U012769.t1
chr10	GY2_uniform_reannotated_v2	CDS	43150745	43150864	.	-	0	Parent=GY2U012769.t1
chr10	GY2_uniform_reannotated_v2	CDS	43151022	43151183	.	-	0	Parent=GY2U012769.t1
chr10	GY2_uniform_reannotated_v2	CDS	43151257	43151473	.	-	1	Parent=GY2U012769.t1
chr10	GY2_uniform_reannotated_v2	CDS	43151657	43151693	.	-	2	Parent=GY2U012769.t1
chr10	GY2_uniform_reannotated_v2	CDS	43152272	43152314	.	-	0	Parent=GY2U012769.t1
chr10	GY2_uniform_reannotated_v2	transcript	43715837	43723352	.	+	.	ID=GY2U012770.t1;geneID=GY2U012770
chr10	GY2_uniform_reannotated_v2	exon	43715837	43716194	.	+	.	Parent=GY2U012770.t1
chr10	GY2_uniform_reannotated_v2	exon	43716480	43716770	.	+	.	Parent=GY2U012770.t1
chr10	GY2_uniform_reannotated_v2	exon	43717187	43717386	.	+	.	Parent=GY2U012770.t1
chr10	GY2_uniform_reannotated_v2	exon	43720637	43720872	.	+	.	Parent=GY2U012770.t1
chr10	GY2_uniform_reannotated_v2	exon	43721296	43721438	.	+	.	Parent=GY2U012770.t1
chr10	GY2_uniform_reannotated_v2	exon	43722794	43722865	.	+	.	Parent=GY2U012770.t1
chr10	GY2_uniform_reannotated_v2	exon	43722969	43723352	.	+	.	Parent=GY2U012770.t1
chr10	GY2_uniform_reannotated_v2	CDS	43715997	43716194	.	+	0	Parent=GY2U012770.t1
chr10	GY2_uniform_reannotated_v2	CDS	43716480	43716770	.	+	0	Parent=GY2U012770.t1
chr10	GY2_uniform_reannotated_v2	CDS	43717187	43717386	.	+	0	Parent=GY2U012770.t1
chr10	GY2_uniform_reannotated_v2	CDS	43720637	43720872	.	+	1	Parent=GY2U012770.t1
chr10	GY2_uniform_reannotated_v2	CDS	43721296	43721438	.	+	2	Parent=GY2U012770.t1
chr10	GY2_uniform_reannotated_v2	CDS	43722794	43722865	.	+	0	Parent=GY2U012770.t1
chr10	GY2_uniform_reannotated_v2	CDS	43722969	43723196	.	+	0	Parent=GY2U012770.t1
chr10	GY2_uniform_reannotated_v2	transcript	43724937	43733949	.	-	.	ID=GY2U012771.t1;geneID=GY2U012771
chr10	GY2_uniform_reannotated_v2	exon	43724937	43725359	.	-	.	Parent=GY2U012771.t1
chr10	GY2_uniform_reannotated_v2	exon	43725445	43725579	.	-	.	Parent=GY2U012771.t1
chr10	GY2_uniform_reannotated_v2	exon	43727381	43727555	.	-	.	Parent=GY2U012771.t1
chr10	GY2_uniform_reannotated_v2	exon	43727683	43727879	.	-	.	Parent=GY2U012771.t1
chr10	GY2_uniform_reannotated_v2	exon	43728131	43728252	.	-	.	Parent=GY2U012771.t1
chr10	GY2_uniform_reannotated_v2	exon	43733291	43733949	.	-	.	Parent=GY2U012771.t1
chr10	GY2_uniform_reannotated_v2	CDS	43725153	43725359	.	-	0	Parent=GY2U012771.t1
chr10	GY2_uniform_reannotated_v2	CDS	43725445	43725579	.	-	0	Parent=GY2U012771.t1
chr10	GY2_uniform_reannotated_v2	CDS	43727381	43727555	.	-	1	Parent=GY2U012771.t1
chr10	GY2_uniform_reannotated_v2	CDS	43727683	43727879	.	-	0	Parent=GY2U012771.t1
chr10	GY2_uniform_reannotated_v2	CDS	43728131	43728252	.	-	2	Parent=GY2U012771.t1
chr10	GY2_uniform_reannotated_v2	CDS	43733291	43733588	.	-	0	Parent=GY2U012771.t1
chr10	GY2_uniform_reannotated_v2	transcript	44077486	44090193	.	-	.	ID=GY2U012772.t1;geneID=GY2U012772
chr10	GY2_uniform_reannotated_v2	exon	44077486	44077894	.	-	.	Parent=GY2U012772.t1
chr10	GY2_uniform_reannotated_v2	exon	44077974	44078084	.	-	.	Parent=GY2U012772.t1
chr10	GY2_uniform_reannotated_v2	exon	44079520	44079535	.	-	.	Parent=GY2U012772.t1
chr10	GY2_uniform_reannotated_v2	exon	44079656	44079747	.	-	.	Parent=GY2U012772.t1
chr10	GY2_uniform_reannotated_v2	exon	44081610	44081690	.	-	.	Parent=GY2U012772.t1
chr10	GY2_uniform_reannotated_v2	exon	44082878	44082979	.	-	.	Parent=GY2U012772.t1
chr10	GY2_uniform_reannotated_v2	exon	44083071	44083163	.	-	.	Parent=GY2U012772.t1
chr10	GY2_uniform_reannotated_v2	exon	44083266	44083339	.	-	.	Parent=GY2U012772.t1
chr10	GY2_uniform_reannotated_v2	exon	44083421	44083476	.	-	.	Parent=GY2U012772.t1
chr10	GY2_uniform_reannotated_v2	exon	44085499	44085561	.	-	.	Parent=GY2U012772.t1
chr10	GY2_uniform_reannotated_v2	exon	44085681	44085748	.	-	.	Parent=GY2U012772.t1
chr10	GY2_uniform_reannotated_v2	exon	44085853	44085888	.	-	.	Parent=GY2U012772.t1
chr10	GY2_uniform_reannotated_v2	exon	44086213	44086303	.	-	.	Parent=GY2U012772.t1
chr10	GY2_uniform_reannotated_v2	exon	44086769	44086853	.	-	.	Parent=GY2U012772.t1
chr10	GY2_uniform_reannotated_v2	exon	44086930	44086981	.	-	.	Parent=GY2U012772.t1
chr10	GY2_uniform_reannotated_v2	exon	44087088	44087194	.	-	.	Parent=GY2U012772.t1
chr10	GY2_uniform_reannotated_v2	exon	44088121	44088143	.	-	.	Parent=GY2U012772.t1
chr10	GY2_uniform_reannotated_v2	exon	44088262	44088299	.	-	.	Parent=GY2U012772.t1
chr10	GY2_uniform_reannotated_v2	exon	44089992	44090193	.	-	.	Parent=GY2U012772.t1
chr10	GY2_uniform_reannotated_v2	CDS	44077793	44077894	.	-	0	Parent=GY2U012772.t1
chr10	GY2_uniform_reannotated_v2	CDS	44077974	44078084	.	-	0	Parent=GY2U012772.t1
chr10	GY2_uniform_reannotated_v2	CDS	44079520	44079535	.	-	1	Parent=GY2U012772.t1
chr10	GY2_uniform_reannotated_v2	CDS	44079656	44079747	.	-	0	Parent=GY2U012772.t1
chr10	GY2_uniform_reannotated_v2	CDS	44081610	44081690	.	-	0	Parent=GY2U012772.t1
chr10	GY2_uniform_reannotated_v2	CDS	44082878	44082979	.	-	0	Parent=GY2U012772.t1
chr10	GY2_uniform_reannotated_v2	CDS	44083071	44083163	.	-	0	Parent=GY2U012772.t1
chr10	GY2_uniform_reannotated_v2	CDS	44083266	44083339	.	-	2	Parent=GY2U012772.t1
chr10	GY2_uniform_reannotated_v2	CDS	44083421	44083476	.	-	1	Parent=GY2U012772.t1
chr10	GY2_uniform_reannotated_v2	CDS	44085499	44085561	.	-	1	Parent=GY2U012772.t1
chr10	GY2_uniform_reannotated_v2	CDS	44085681	44085748	.	-	0	Parent=GY2U012772.t1
chr10	GY2_uniform_reannotated_v2	CDS	44085853	44085888	.	-	0	Parent=GY2U012772.t1
chr10	GY2_uniform_reannotated_v2	CDS	44086213	44086303	.	-	1	Parent=GY2U012772.t1
chr10	GY2_uniform_reannotated_v2	CDS	44086769	44086853	.	-	2	Parent=GY2U012772.t1
chr10	GY2_uniform_reannotated_v2	CDS	44086930	44086981	.	-	0	Parent=GY2U012772.t1
chr10	GY2_uniform_reannotated_v2	CDS	44087088	44087194	.	-	2	Parent=GY2U012772.t1
chr10	GY2_uniform_reannotated_v2	CDS	44088121	44088143	.	-	1	Parent=GY2U012772.t1
chr10	GY2_uniform_reannotated_v2	CDS	44088262	44088299	.	-	0	Parent=GY2U012772.t1
chr10	GY2_uniform_reannotated_v2	CDS	44089992	44090126	.	-	0	Parent=GY2U012772.t1
chr10	GY2_uniform_reannotated_v2	transcript	44207871	44211735	.	-	.	ID=GY2U012773.t1;geneID=GY2U012773
chr10	GY2_uniform_reannotated_v2	exon	44207871	44208344	.	-	.	Parent=GY2U012773.t1
chr10	GY2_uniform_reannotated_v2	exon	44209197	44209556	.	-	.	Parent=GY2U012773.t1
chr10	GY2_uniform_reannotated_v2	exon	44211392	44211735	.	-	.	Parent=GY2U012773.t1
chr10	GY2_uniform_reannotated_v2	CDS	44208270	44208344	.	-	0	Parent=GY2U012773.t1
chr10	GY2_uniform_reannotated_v2	CDS	44209197	44209556	.	-	0	Parent=GY2U012773.t1
chr10	GY2_uniform_reannotated_v2	CDS	44211392	44211517	.	-	0	Parent=GY2U012773.t1
chr10	GY2_uniform_reannotated_v2	transcript	45207703	45210152	.	-	.	ID=GY2U012774.t1;geneID=GY2U012774
chr10	GY2_uniform_reannotated_v2	exon	45207703	45210152	.	-	.	Parent=GY2U012774.t1
chr10	GY2_uniform_reannotated_v2	CDS	45207929	45210076	.	-	0	Parent=GY2U012774.t1
chr10	GY2_uniform_reannotated_v2	transcript	45593077	45624613	.	+	.	ID=GY2U012775.t1;geneID=GY2U012775
chr10	GY2_uniform_reannotated_v2	exon	45593077	45593325	.	+	.	Parent=GY2U012775.t1
chr10	GY2_uniform_reannotated_v2	exon	45593526	45593612	.	+	.	Parent=GY2U012775.t1
chr10	GY2_uniform_reannotated_v2	exon	45593726	45593831	.	+	.	Parent=GY2U012775.t1
chr10	GY2_uniform_reannotated_v2	exon	45596316	45596351	.	+	.	Parent=GY2U012775.t1
chr10	GY2_uniform_reannotated_v2	exon	45596518	45596600	.	+	.	Parent=GY2U012775.t1
chr10	GY2_uniform_reannotated_v2	exon	45596701	45596754	.	+	.	Parent=GY2U012775.t1
chr10	GY2_uniform_reannotated_v2	exon	45609559	45609610	.	+	.	Parent=GY2U012775.t1
chr10	GY2_uniform_reannotated_v2	exon	45612094	45612158	.	+	.	Parent=GY2U012775.t1
chr10	GY2_uniform_reannotated_v2	exon	45613249	45613305	.	+	.	Parent=GY2U012775.t1
chr10	GY2_uniform_reannotated_v2	exon	45613502	45613574	.	+	.	Parent=GY2U012775.t1
chr10	GY2_uniform_reannotated_v2	exon	45621577	45621663	.	+	.	Parent=GY2U012775.t1
chr10	GY2_uniform_reannotated_v2	exon	45621735	45621927	.	+	.	Parent=GY2U012775.t1
chr10	GY2_uniform_reannotated_v2	exon	45622086	45622189	.	+	.	Parent=GY2U012775.t1
chr10	GY2_uniform_reannotated_v2	exon	45624151	45624613	.	+	.	Parent=GY2U012775.t1
chr10	GY2_uniform_reannotated_v2	CDS	45593111	45593325	.	+	0	Parent=GY2U012775.t1
chr10	GY2_uniform_reannotated_v2	CDS	45593526	45593612	.	+	1	Parent=GY2U012775.t1
chr10	GY2_uniform_reannotated_v2	CDS	45593726	45593831	.	+	1	Parent=GY2U012775.t1
chr10	GY2_uniform_reannotated_v2	CDS	45596316	45596351	.	+	0	Parent=GY2U012775.t1
chr10	GY2_uniform_reannotated_v2	CDS	45596518	45596600	.	+	0	Parent=GY2U012775.t1
chr10	GY2_uniform_reannotated_v2	CDS	45596701	45596754	.	+	1	Parent=GY2U012775.t1
chr10	GY2_uniform_reannotated_v2	CDS	45609559	45609610	.	+	1	Parent=GY2U012775.t1
chr10	GY2_uniform_reannotated_v2	CDS	45612094	45612158	.	+	0	Parent=GY2U012775.t1
chr10	GY2_uniform_reannotated_v2	CDS	45613249	45613305	.	+	1	Parent=GY2U012775.t1
chr10	GY2_uniform_reannotated_v2	CDS	45613502	45613574	.	+	1	Parent=GY2U012775.t1
chr10	GY2_uniform_reannotated_v2	CDS	45621577	45621663	.	+	0	Parent=GY2U012775.t1
chr10	GY2_uniform_reannotated_v2	CDS	45621735	45621927	.	+	0	Parent=GY2U012775.t1
chr10	GY2_uniform_reannotated_v2	CDS	45622086	45622189	.	+	2	Parent=GY2U012775.t1
chr10	GY2_uniform_reannotated_v2	CDS	45624151	45624405	.	+	0	Parent=GY2U012775.t1
chr10	GY2_uniform_reannotated_v2	transcript	45596994	45600533	.	-	.	ID=GY2U012776.t1;geneID=GY2U012776
chr10	GY2_uniform_reannotated_v2	exon	45596994	45597011	.	-	.	Parent=GY2U012776.t1
chr10	GY2_uniform_reannotated_v2	exon	45599648	45599826	.	-	.	Parent=GY2U012776.t1
chr10	GY2_uniform_reannotated_v2	exon	45599921	45599996	.	-	.	Parent=GY2U012776.t1
chr10	GY2_uniform_reannotated_v2	exon	45600081	45600211	.	-	.	Parent=GY2U012776.t1
chr10	GY2_uniform_reannotated_v2	exon	45600285	45600533	.	-	.	Parent=GY2U012776.t1
chr10	GY2_uniform_reannotated_v2	CDS	45596994	45597011	.	-	0	Parent=GY2U012776.t1
chr10	GY2_uniform_reannotated_v2	CDS	45599648	45599826	.	-	2	Parent=GY2U012776.t1
chr10	GY2_uniform_reannotated_v2	CDS	45599921	45599996	.	-	0	Parent=GY2U012776.t1
chr10	GY2_uniform_reannotated_v2	CDS	45600081	45600211	.	-	2	Parent=GY2U012776.t1
chr10	GY2_uniform_reannotated_v2	CDS	45600285	45600447	.	-	0	Parent=GY2U012776.t1
chr10	GY2_uniform_reannotated_v2	transcript	45921328	45926773	.	-	.	ID=GY2U012777.t1;geneID=GY2U012777
chr10	GY2_uniform_reannotated_v2	exon	45921328	45921512	.	-	.	Parent=GY2U012777.t1
chr10	GY2_uniform_reannotated_v2	exon	45922547	45922854	.	-	.	Parent=GY2U012777.t1
chr10	GY2_uniform_reannotated_v2	exon	45923040	45923168	.	-	.	Parent=GY2U012777.t1
chr10	GY2_uniform_reannotated_v2	exon	45923278	45923315	.	-	.	Parent=GY2U012777.t1
chr10	GY2_uniform_reannotated_v2	exon	45926248	45926551	.	-	.	Parent=GY2U012777.t1
chr10	GY2_uniform_reannotated_v2	exon	45926670	45926773	.	-	.	Parent=GY2U012777.t1
chr10	GY2_uniform_reannotated_v2	CDS	45921328	45921512	.	-	2	Parent=GY2U012777.t1
chr10	GY2_uniform_reannotated_v2	CDS	45922547	45922854	.	-	1	Parent=GY2U012777.t1
chr10	GY2_uniform_reannotated_v2	CDS	45923040	45923168	.	-	1	Parent=GY2U012777.t1
chr10	GY2_uniform_reannotated_v2	CDS	45923278	45923315	.	-	0	Parent=GY2U012777.t1
chr10	GY2_uniform_reannotated_v2	CDS	45926248	45926551	.	-	1	Parent=GY2U012777.t1
chr10	GY2_uniform_reannotated_v2	CDS	45926670	45926773	.	-	0	Parent=GY2U012777.t1
chr10	GY2_uniform_reannotated_v2	transcript	46331224	46335100	.	-	.	ID=GY2U012778.t1;geneID=GY2U012778
chr10	GY2_uniform_reannotated_v2	exon	46331224	46331483	.	-	.	Parent=GY2U012778.t1
chr10	GY2_uniform_reannotated_v2	exon	46331674	46331966	.	-	.	Parent=GY2U012778.t1
chr10	GY2_uniform_reannotated_v2	exon	46332119	46332405	.	-	.	Parent=GY2U012778.t1
chr10	GY2_uniform_reannotated_v2	exon	46332697	46333000	.	-	.	Parent=GY2U012778.t1
chr10	GY2_uniform_reannotated_v2	exon	46333518	46335100	.	-	.	Parent=GY2U012778.t1
chr10	GY2_uniform_reannotated_v2	CDS	46331299	46331483	.	-	2	Parent=GY2U012778.t1
chr10	GY2_uniform_reannotated_v2	CDS	46331674	46331966	.	-	1	Parent=GY2U012778.t1
chr10	GY2_uniform_reannotated_v2	CDS	46332119	46332405	.	-	0	Parent=GY2U012778.t1
chr10	GY2_uniform_reannotated_v2	CDS	46332697	46333000	.	-	1	Parent=GY2U012778.t1
chr10	GY2_uniform_reannotated_v2	CDS	46333518	46333912	.	-	0	Parent=GY2U012778.t1
chr10	GY2_uniform_reannotated_v2	transcript	46630377	46634337	.	-	.	ID=GY2U012779.t1;geneID=GY2U012779
chr10	GY2_uniform_reannotated_v2	exon	46630377	46631212	.	-	.	Parent=GY2U012779.t1
chr10	GY2_uniform_reannotated_v2	exon	46631327	46631694	.	-	.	Parent=GY2U012779.t1
chr10	GY2_uniform_reannotated_v2	exon	46631791	46631968	.	-	.	Parent=GY2U012779.t1
chr10	GY2_uniform_reannotated_v2	exon	46632901	46634337	.	-	.	Parent=GY2U012779.t1
chr10	GY2_uniform_reannotated_v2	CDS	46630643	46631212	.	-	0	Parent=GY2U012779.t1
chr10	GY2_uniform_reannotated_v2	CDS	46631327	46631694	.	-	2	Parent=GY2U012779.t1
chr10	GY2_uniform_reannotated_v2	CDS	46631791	46631968	.	-	0	Parent=GY2U012779.t1
chr10	GY2_uniform_reannotated_v2	CDS	46632901	46634130	.	-	0	Parent=GY2U012779.t1
chr10	GY2_uniform_reannotated_v2	transcript	47304914	47327013	.	+	.	ID=GY2U012780.t1;geneID=GY2U012780
chr10	GY2_uniform_reannotated_v2	exon	47304914	47305058	.	+	.	Parent=GY2U012780.t1
chr10	GY2_uniform_reannotated_v2	exon	47305402	47305507	.	+	.	Parent=GY2U012780.t1
chr10	GY2_uniform_reannotated_v2	exon	47305618	47305678	.	+	.	Parent=GY2U012780.t1
chr10	GY2_uniform_reannotated_v2	exon	47305873	47305930	.	+	.	Parent=GY2U012780.t1
chr10	GY2_uniform_reannotated_v2	exon	47306020	47306108	.	+	.	Parent=GY2U012780.t1
chr10	GY2_uniform_reannotated_v2	exon	47306234	47306383	.	+	.	Parent=GY2U012780.t1
chr10	GY2_uniform_reannotated_v2	exon	47306536	47306805	.	+	.	Parent=GY2U012780.t1
chr10	GY2_uniform_reannotated_v2	exon	47321913	47322136	.	+	.	Parent=GY2U012780.t1
chr10	GY2_uniform_reannotated_v2	exon	47325959	47326180	.	+	.	Parent=GY2U012780.t1
chr10	GY2_uniform_reannotated_v2	exon	47326836	47327013	.	+	.	Parent=GY2U012780.t1
chr10	GY2_uniform_reannotated_v2	CDS	47304943	47305058	.	+	0	Parent=GY2U012780.t1
chr10	GY2_uniform_reannotated_v2	CDS	47305402	47305507	.	+	1	Parent=GY2U012780.t1
chr10	GY2_uniform_reannotated_v2	CDS	47305618	47305678	.	+	0	Parent=GY2U012780.t1
chr10	GY2_uniform_reannotated_v2	CDS	47305873	47305930	.	+	2	Parent=GY2U012780.t1
chr10	GY2_uniform_reannotated_v2	CDS	47306020	47306108	.	+	1	Parent=GY2U012780.t1
chr10	GY2_uniform_reannotated_v2	CDS	47306234	47306383	.	+	2	Parent=GY2U012780.t1
chr10	GY2_uniform_reannotated_v2	CDS	47306536	47306805	.	+	2	Parent=GY2U012780.t1
chr10	GY2_uniform_reannotated_v2	CDS	47321913	47322136	.	+	2	Parent=GY2U012780.t1
chr10	GY2_uniform_reannotated_v2	CDS	47325959	47326180	.	+	0	Parent=GY2U012780.t1
chr10	GY2_uniform_reannotated_v2	CDS	47326836	47326943	.	+	0	Parent=GY2U012780.t1
chr10	GY2_uniform_reannotated_v2	transcript	47334856	47378288	.	+	.	ID=GY2U012781.t1;geneID=GY2U012781
chr10	GY2_uniform_reannotated_v2	exon	47334856	47335078	.	+	.	Parent=GY2U012781.t1
chr10	GY2_uniform_reannotated_v2	exon	47336010	47336241	.	+	.	Parent=GY2U012781.t1
chr10	GY2_uniform_reannotated_v2	exon	47336590	47336669	.	+	.	Parent=GY2U012781.t1
chr10	GY2_uniform_reannotated_v2	exon	47376670	47376823	.	+	.	Parent=GY2U012781.t1
chr10	GY2_uniform_reannotated_v2	exon	47376920	47376998	.	+	.	Parent=GY2U012781.t1
chr10	GY2_uniform_reannotated_v2	exon	47377131	47377218	.	+	.	Parent=GY2U012781.t1
chr10	GY2_uniform_reannotated_v2	exon	47377675	47377721	.	+	.	Parent=GY2U012781.t1
chr10	GY2_uniform_reannotated_v2	exon	47377820	47378288	.	+	.	Parent=GY2U012781.t1
chr10	GY2_uniform_reannotated_v2	CDS	47334955	47335078	.	+	0	Parent=GY2U012781.t1
chr10	GY2_uniform_reannotated_v2	CDS	47336010	47336241	.	+	2	Parent=GY2U012781.t1
chr10	GY2_uniform_reannotated_v2	CDS	47336590	47336669	.	+	1	Parent=GY2U012781.t1
chr10	GY2_uniform_reannotated_v2	CDS	47376670	47376823	.	+	2	Parent=GY2U012781.t1
chr10	GY2_uniform_reannotated_v2	CDS	47376920	47376998	.	+	1	Parent=GY2U012781.t1
chr10	GY2_uniform_reannotated_v2	CDS	47377131	47377218	.	+	0	Parent=GY2U012781.t1
chr10	GY2_uniform_reannotated_v2	CDS	47377675	47377721	.	+	2	Parent=GY2U012781.t1
chr10	GY2_uniform_reannotated_v2	CDS	47377820	47378017	.	+	0	Parent=GY2U012781.t1
chr10	GY2_uniform_reannotated_v2	transcript	47660503	47665043	.	+	.	ID=GY2U012782.t1;geneID=GY2U012782
chr10	GY2_uniform_reannotated_v2	exon	47660503	47663598	.	+	.	Parent=GY2U012782.t1
chr10	GY2_uniform_reannotated_v2	exon	47664079	47665043	.	+	.	Parent=GY2U012782.t1
chr10	GY2_uniform_reannotated_v2	CDS	47660721	47663598	.	+	0	Parent=GY2U012782.t1
chr10	GY2_uniform_reannotated_v2	CDS	47664079	47664614	.	+	2	Parent=GY2U012782.t1
chr10	GY2_uniform_reannotated_v2	transcript	47876077	47879179	.	+	.	ID=GY2U012783.t1;geneID=GY2U012783
chr10	GY2_uniform_reannotated_v2	exon	47876077	47876260	.	+	.	Parent=GY2U012783.t1
chr10	GY2_uniform_reannotated_v2	exon	47876558	47876693	.	+	.	Parent=GY2U012783.t1
chr10	GY2_uniform_reannotated_v2	exon	47877019	47877108	.	+	.	Parent=GY2U012783.t1
chr10	GY2_uniform_reannotated_v2	exon	47877604	47877733	.	+	.	Parent=GY2U012783.t1
chr10	GY2_uniform_reannotated_v2	exon	47877968	47878046	.	+	.	Parent=GY2U012783.t1
chr10	GY2_uniform_reannotated_v2	exon	47878379	47878467	.	+	.	Parent=GY2U012783.t1
chr10	GY2_uniform_reannotated_v2	exon	47878898	47878990	.	+	.	Parent=GY2U012783.t1
chr10	GY2_uniform_reannotated_v2	exon	47879090	47879179	.	+	.	Parent=GY2U012783.t1
chr10	GY2_uniform_reannotated_v2	CDS	47876077	47876260	.	+	0	Parent=GY2U012783.t1
chr10	GY2_uniform_reannotated_v2	CDS	47876558	47876693	.	+	2	Parent=GY2U012783.t1
chr10	GY2_uniform_reannotated_v2	CDS	47877019	47877108	.	+	1	Parent=GY2U012783.t1
chr10	GY2_uniform_reannotated_v2	CDS	47877604	47877733	.	+	1	Parent=GY2U012783.t1
chr10	GY2_uniform_reannotated_v2	CDS	47877968	47878046	.	+	0	Parent=GY2U012783.t1
chr10	GY2_uniform_reannotated_v2	CDS	47878379	47878467	.	+	2	Parent=GY2U012783.t1
chr10	GY2_uniform_reannotated_v2	CDS	47878898	47878990	.	+	0	Parent=GY2U012783.t1
chr10	GY2_uniform_reannotated_v2	CDS	47879090	47879179	.	+	0	Parent=GY2U012783.t1
chr10	GY2_uniform_reannotated_v2	transcript	47880919	47884950	.	-	.	ID=GY2U012784.t1;geneID=GY2U012784
chr10	GY2_uniform_reannotated_v2	exon	47880919	47881111	.	-	.	Parent=GY2U012784.t1
chr10	GY2_uniform_reannotated_v2	exon	47881301	47881378	.	-	.	Parent=GY2U012784.t1
chr10	GY2_uniform_reannotated_v2	exon	47881478	47881559	.	-	.	Parent=GY2U012784.t1
chr10	GY2_uniform_reannotated_v2	exon	47881656	47881710	.	-	.	Parent=GY2U012784.t1
chr10	GY2_uniform_reannotated_v2	exon	47882193	47882279	.	-	.	Parent=GY2U012784.t1
chr10	GY2_uniform_reannotated_v2	exon	47883960	47884162	.	-	.	Parent=GY2U012784.t1
chr10	GY2_uniform_reannotated_v2	exon	47884916	47884950	.	-	.	Parent=GY2U012784.t1
chr10	GY2_uniform_reannotated_v2	CDS	47881310	47881378	.	-	0	Parent=GY2U012784.t1
chr10	GY2_uniform_reannotated_v2	CDS	47881478	47881559	.	-	1	Parent=GY2U012784.t1
chr10	GY2_uniform_reannotated_v2	CDS	47881656	47881710	.	-	2	Parent=GY2U012784.t1
chr10	GY2_uniform_reannotated_v2	CDS	47882193	47882279	.	-	2	Parent=GY2U012784.t1
chr10	GY2_uniform_reannotated_v2	CDS	47883960	47884162	.	-	1	Parent=GY2U012784.t1
chr10	GY2_uniform_reannotated_v2	CDS	47884916	47884950	.	-	0	Parent=GY2U012784.t1
chr10	GY2_uniform_reannotated_v2	transcript	48120251	48150624	.	-	.	ID=GY2U012785.t1;geneID=GY2U012785
chr10	GY2_uniform_reannotated_v2	exon	48120251	48120403	.	-	.	Parent=GY2U012785.t1
chr10	GY2_uniform_reannotated_v2	exon	48120476	48120745	.	-	.	Parent=GY2U012785.t1
chr10	GY2_uniform_reannotated_v2	exon	48146011	48147029	.	-	.	Parent=GY2U012785.t1
chr10	GY2_uniform_reannotated_v2	exon	48150061	48150273	.	-	.	Parent=GY2U012785.t1
chr10	GY2_uniform_reannotated_v2	exon	48150540	48150624	.	-	.	Parent=GY2U012785.t1
chr10	GY2_uniform_reannotated_v2	CDS	48120251	48120403	.	-	0	Parent=GY2U012785.t1
chr10	GY2_uniform_reannotated_v2	CDS	48120476	48120745	.	-	0	Parent=GY2U012785.t1
chr10	GY2_uniform_reannotated_v2	CDS	48146011	48147029	.	-	2	Parent=GY2U012785.t1
chr10	GY2_uniform_reannotated_v2	CDS	48150061	48150273	.	-	2	Parent=GY2U012785.t1
chr10	GY2_uniform_reannotated_v2	CDS	48150540	48150624	.	-	0	Parent=GY2U012785.t1
chr10	GY2_uniform_reannotated_v2	transcript	48152300	48158851	.	-	.	ID=GY2U012786.t1;geneID=GY2U012786
chr10	GY2_uniform_reannotated_v2	exon	48152300	48152947	.	-	.	Parent=GY2U012786.t1
chr10	GY2_uniform_reannotated_v2	exon	48155822	48155968	.	-	.	Parent=GY2U012786.t1
chr10	GY2_uniform_reannotated_v2	exon	48156096	48156149	.	-	.	Parent=GY2U012786.t1
chr10	GY2_uniform_reannotated_v2	exon	48156667	48156831	.	-	.	Parent=GY2U012786.t1
chr10	GY2_uniform_reannotated_v2	exon	48157781	48158002	.	-	.	Parent=GY2U012786.t1
chr10	GY2_uniform_reannotated_v2	exon	48158093	48158179	.	-	.	Parent=GY2U012786.t1
chr10	GY2_uniform_reannotated_v2	exon	48158305	48158851	.	-	.	Parent=GY2U012786.t1
chr10	GY2_uniform_reannotated_v2	CDS	48152570	48152947	.	-	0	Parent=GY2U012786.t1
chr10	GY2_uniform_reannotated_v2	CDS	48155822	48155968	.	-	0	Parent=GY2U012786.t1
chr10	GY2_uniform_reannotated_v2	CDS	48156096	48156149	.	-	0	Parent=GY2U012786.t1
chr10	GY2_uniform_reannotated_v2	CDS	48156667	48156831	.	-	0	Parent=GY2U012786.t1
chr10	GY2_uniform_reannotated_v2	CDS	48157781	48158002	.	-	0	Parent=GY2U012786.t1
chr10	GY2_uniform_reannotated_v2	CDS	48158093	48158179	.	-	0	Parent=GY2U012786.t1
chr10	GY2_uniform_reannotated_v2	CDS	48158305	48158499	.	-	0	Parent=GY2U012786.t1
chr10	GY2_uniform_reannotated_v2	transcript	48500887	48586551	.	+	.	ID=GY2U012787.t1;geneID=GY2U012787
chr10	GY2_uniform_reannotated_v2	exon	48500887	48501045	.	+	.	Parent=GY2U012787.t1
chr10	GY2_uniform_reannotated_v2	exon	48505389	48505541	.	+	.	Parent=GY2U012787.t1
chr10	GY2_uniform_reannotated_v2	exon	48506337	48506483	.	+	.	Parent=GY2U012787.t1
chr10	GY2_uniform_reannotated_v2	exon	48512225	48512377	.	+	.	Parent=GY2U012787.t1
chr10	GY2_uniform_reannotated_v2	exon	48585652	48585774	.	+	.	Parent=GY2U012787.t1
chr10	GY2_uniform_reannotated_v2	exon	48586199	48586551	.	+	.	Parent=GY2U012787.t1
chr10	GY2_uniform_reannotated_v2	CDS	48500902	48501045	.	+	0	Parent=GY2U012787.t1
chr10	GY2_uniform_reannotated_v2	CDS	48505389	48505541	.	+	0	Parent=GY2U012787.t1
chr10	GY2_uniform_reannotated_v2	CDS	48506337	48506483	.	+	0	Parent=GY2U012787.t1
chr10	GY2_uniform_reannotated_v2	CDS	48512225	48512377	.	+	0	Parent=GY2U012787.t1
chr10	GY2_uniform_reannotated_v2	CDS	48585652	48585774	.	+	0	Parent=GY2U012787.t1
chr10	GY2_uniform_reannotated_v2	CDS	48586199	48586276	.	+	0	Parent=GY2U012787.t1
chr10	GY2_uniform_reannotated_v2	transcript	48655628	48726581	.	-	.	ID=GY2U012788.t1;geneID=GY2U012788
chr10	GY2_uniform_reannotated_v2	exon	48655628	48656086	.	-	.	Parent=GY2U012788.t1
chr10	GY2_uniform_reannotated_v2	exon	48657327	48657442	.	-	.	Parent=GY2U012788.t1
chr10	GY2_uniform_reannotated_v2	exon	48657571	48657663	.	-	.	Parent=GY2U012788.t1
chr10	GY2_uniform_reannotated_v2	exon	48657769	48657942	.	-	.	Parent=GY2U012788.t1
chr10	GY2_uniform_reannotated_v2	exon	48662865	48662963	.	-	.	Parent=GY2U012788.t1
chr10	GY2_uniform_reannotated_v2	exon	48664427	48664537	.	-	.	Parent=GY2U012788.t1
chr10	GY2_uniform_reannotated_v2	exon	48667122	48667247	.	-	.	Parent=GY2U012788.t1
chr10	GY2_uniform_reannotated_v2	exon	48667342	48667480	.	-	.	Parent=GY2U012788.t1
chr10	GY2_uniform_reannotated_v2	exon	48667634	48667737	.	-	.	Parent=GY2U012788.t1
chr10	GY2_uniform_reannotated_v2	exon	48667815	48668028	.	-	.	Parent=GY2U012788.t1
chr10	GY2_uniform_reannotated_v2	exon	48668242	48668348	.	-	.	Parent=GY2U012788.t1
chr10	GY2_uniform_reannotated_v2	exon	48668431	48668607	.	-	.	Parent=GY2U012788.t1
chr10	GY2_uniform_reannotated_v2	exon	48678070	48678153	.	-	.	Parent=GY2U012788.t1
chr10	GY2_uniform_reannotated_v2	exon	48678243	48678395	.	-	.	Parent=GY2U012788.t1
chr10	GY2_uniform_reannotated_v2	exon	48678476	48678535	.	-	.	Parent=GY2U012788.t1
chr10	GY2_uniform_reannotated_v2	exon	48678643	48678705	.	-	.	Parent=GY2U012788.t1
chr10	GY2_uniform_reannotated_v2	exon	48678779	48678841	.	-	.	Parent=GY2U012788.t1
chr10	GY2_uniform_reannotated_v2	exon	48679410	48679595	.	-	.	Parent=GY2U012788.t1
chr10	GY2_uniform_reannotated_v2	exon	48679666	48679755	.	-	.	Parent=GY2U012788.t1
chr10	GY2_uniform_reannotated_v2	exon	48679868	48680030	.	-	.	Parent=GY2U012788.t1
chr10	GY2_uniform_reannotated_v2	exon	48688008	48688142	.	-	.	Parent=GY2U012788.t1
chr10	GY2_uniform_reannotated_v2	exon	48694843	48694931	.	-	.	Parent=GY2U012788.t1
chr10	GY2_uniform_reannotated_v2	exon	48695064	48695198	.	-	.	Parent=GY2U012788.t1
chr10	GY2_uniform_reannotated_v2	exon	48695431	48695529	.	-	.	Parent=GY2U012788.t1
chr10	GY2_uniform_reannotated_v2	exon	48695651	48695758	.	-	.	Parent=GY2U012788.t1
chr10	GY2_uniform_reannotated_v2	exon	48695837	48696172	.	-	.	Parent=GY2U012788.t1
chr10	GY2_uniform_reannotated_v2	exon	48696366	48696578	.	-	.	Parent=GY2U012788.t1
chr10	GY2_uniform_reannotated_v2	exon	48713724	48713901	.	-	.	Parent=GY2U012788.t1
chr10	GY2_uniform_reannotated_v2	exon	48713995	48714086	.	-	.	Parent=GY2U012788.t1
chr10	GY2_uniform_reannotated_v2	exon	48714181	48714259	.	-	.	Parent=GY2U012788.t1
chr10	GY2_uniform_reannotated_v2	exon	48714390	48714499	.	-	.	Parent=GY2U012788.t1
chr10	GY2_uniform_reannotated_v2	exon	48714576	48714617	.	-	.	Parent=GY2U012788.t1
chr10	GY2_uniform_reannotated_v2	exon	48725107	48725432	.	-	.	Parent=GY2U012788.t1
chr10	GY2_uniform_reannotated_v2	exon	48726418	48726581	.	-	.	Parent=GY2U012788.t1
chr10	GY2_uniform_reannotated_v2	CDS	48655882	48656086	.	-	1	Parent=GY2U012788.t1
chr10	GY2_uniform_reannotated_v2	CDS	48657327	48657442	.	-	0	Parent=GY2U012788.t1
chr10	GY2_uniform_reannotated_v2	CDS	48657571	48657663	.	-	0	Parent=GY2U012788.t1
chr10	GY2_uniform_reannotated_v2	CDS	48657769	48657942	.	-	0	Parent=GY2U012788.t1
chr10	GY2_uniform_reannotated_v2	CDS	48662865	48662963	.	-	0	Parent=GY2U012788.t1
chr10	GY2_uniform_reannotated_v2	CDS	48664427	48664537	.	-	0	Parent=GY2U012788.t1
chr10	GY2_uniform_reannotated_v2	CDS	48667122	48667247	.	-	0	Parent=GY2U012788.t1
chr10	GY2_uniform_reannotated_v2	CDS	48667342	48667480	.	-	1	Parent=GY2U012788.t1
chr10	GY2_uniform_reannotated_v2	CDS	48667634	48667737	.	-	0	Parent=GY2U012788.t1
chr10	GY2_uniform_reannotated_v2	CDS	48667815	48668028	.	-	1	Parent=GY2U012788.t1
chr10	GY2_uniform_reannotated_v2	CDS	48668242	48668348	.	-	0	Parent=GY2U012788.t1
chr10	GY2_uniform_reannotated_v2	CDS	48668431	48668607	.	-	0	Parent=GY2U012788.t1
chr10	GY2_uniform_reannotated_v2	CDS	48678070	48678153	.	-	0	Parent=GY2U012788.t1
chr10	GY2_uniform_reannotated_v2	CDS	48678243	48678395	.	-	0	Parent=GY2U012788.t1
chr10	GY2_uniform_reannotated_v2	CDS	48678476	48678535	.	-	0	Parent=GY2U012788.t1
chr10	GY2_uniform_reannotated_v2	CDS	48678643	48678705	.	-	0	Parent=GY2U012788.t1
chr10	GY2_uniform_reannotated_v2	CDS	48678779	48678841	.	-	0	Parent=GY2U012788.t1
chr10	GY2_uniform_reannotated_v2	CDS	48679410	48679595	.	-	0	Parent=GY2U012788.t1
chr10	GY2_uniform_reannotated_v2	CDS	48679666	48679755	.	-	0	Parent=GY2U012788.t1
chr10	GY2_uniform_reannotated_v2	CDS	48679868	48680030	.	-	1	Parent=GY2U012788.t1
chr10	GY2_uniform_reannotated_v2	CDS	48688008	48688142	.	-	1	Parent=GY2U012788.t1
chr10	GY2_uniform_reannotated_v2	CDS	48694843	48694931	.	-	0	Parent=GY2U012788.t1
chr10	GY2_uniform_reannotated_v2	CDS	48695064	48695198	.	-	0	Parent=GY2U012788.t1
chr10	GY2_uniform_reannotated_v2	CDS	48695431	48695529	.	-	0	Parent=GY2U012788.t1
chr10	GY2_uniform_reannotated_v2	CDS	48695651	48695758	.	-	0	Parent=GY2U012788.t1
chr10	GY2_uniform_reannotated_v2	CDS	48695837	48696172	.	-	0	Parent=GY2U012788.t1
chr10	GY2_uniform_reannotated_v2	CDS	48696366	48696578	.	-	0	Parent=GY2U012788.t1
chr10	GY2_uniform_reannotated_v2	CDS	48713724	48713901	.	-	1	Parent=GY2U012788.t1
chr10	GY2_uniform_reannotated_v2	CDS	48713995	48714086	.	-	0	Parent=GY2U012788.t1
chr10	GY2_uniform_reannotated_v2	CDS	48714181	48714259	.	-	1	Parent=GY2U012788.t1
chr10	GY2_uniform_reannotated_v2	CDS	48714390	48714499	.	-	0	Parent=GY2U012788.t1
chr10	GY2_uniform_reannotated_v2	CDS	48714576	48714617	.	-	0	Parent=GY2U012788.t1
chr10	GY2_uniform_reannotated_v2	CDS	48725107	48725394	.	-	0	Parent=GY2U012788.t1
chr10	GY2_uniform_reannotated_v2	transcript	49112362	49114213	.	+	.	ID=GY2U012789.t1;geneID=GY2U012789
chr10	GY2_uniform_reannotated_v2	exon	49112362	49113538	.	+	.	Parent=GY2U012789.t1
chr10	GY2_uniform_reannotated_v2	exon	49113701	49114213	.	+	.	Parent=GY2U012789.t1
chr10	GY2_uniform_reannotated_v2	CDS	49112403	49113538	.	+	0	Parent=GY2U012789.t1
chr10	GY2_uniform_reannotated_v2	CDS	49113701	49113953	.	+	1	Parent=GY2U012789.t1
chr10	GY2_uniform_reannotated_v2	transcript	49408066	49444392	.	+	.	ID=GY2U012790.t1;geneID=GY2U012790
chr10	GY2_uniform_reannotated_v2	exon	49408066	49408337	.	+	.	Parent=GY2U012790.t1
chr10	GY2_uniform_reannotated_v2	exon	49409333	49409398	.	+	.	Parent=GY2U012790.t1
chr10	GY2_uniform_reannotated_v2	exon	49409631	49409758	.	+	.	Parent=GY2U012790.t1
chr10	GY2_uniform_reannotated_v2	exon	49439728	49440177	.	+	.	Parent=GY2U012790.t1
chr10	GY2_uniform_reannotated_v2	exon	49443693	49444392	.	+	.	Parent=GY2U012790.t1
chr10	GY2_uniform_reannotated_v2	CDS	49409372	49409398	.	+	0	Parent=GY2U012790.t1
chr10	GY2_uniform_reannotated_v2	CDS	49409631	49409758	.	+	0	Parent=GY2U012790.t1
chr10	GY2_uniform_reannotated_v2	CDS	49439728	49440177	.	+	1	Parent=GY2U012790.t1
chr10	GY2_uniform_reannotated_v2	CDS	49443693	49444107	.	+	1	Parent=GY2U012790.t1
chr10	GY2_uniform_reannotated_v2	transcript	49595798	49599336	.	+	.	ID=GY2U012791.t1;geneID=GY2U012791
chr10	GY2_uniform_reannotated_v2	exon	49595798	49599336	.	+	.	Parent=GY2U012791.t1
chr10	GY2_uniform_reannotated_v2	CDS	49596110	49599112	.	+	0	Parent=GY2U012791.t1
chr10	GY2_uniform_reannotated_v2	transcript	49709824	49721080	.	-	.	ID=GY2U012792.t1;geneID=GY2U012792
chr10	GY2_uniform_reannotated_v2	exon	49709824	49710250	.	-	.	Parent=GY2U012792.t1
chr10	GY2_uniform_reannotated_v2	exon	49711091	49711332	.	-	.	Parent=GY2U012792.t1
chr10	GY2_uniform_reannotated_v2	exon	49719924	49720050	.	-	.	Parent=GY2U012792.t1
chr10	GY2_uniform_reannotated_v2	exon	49720193	49720309	.	-	.	Parent=GY2U012792.t1
chr10	GY2_uniform_reannotated_v2	exon	49720610	49721080	.	-	.	Parent=GY2U012792.t1
chr10	GY2_uniform_reannotated_v2	CDS	49710089	49710250	.	-	0	Parent=GY2U012792.t1
chr10	GY2_uniform_reannotated_v2	CDS	49711091	49711332	.	-	2	Parent=GY2U012792.t1
chr10	GY2_uniform_reannotated_v2	CDS	49719924	49720050	.	-	0	Parent=GY2U012792.t1
chr10	GY2_uniform_reannotated_v2	CDS	49720193	49720309	.	-	0	Parent=GY2U012792.t1
chr10	GY2_uniform_reannotated_v2	CDS	49720610	49720930	.	-	0	Parent=GY2U012792.t1
chr10	GY2_uniform_reannotated_v2	transcript	50162683	50166523	.	-	.	ID=GY2U012793.t1;geneID=GY2U012793
chr10	GY2_uniform_reannotated_v2	exon	50162683	50162918	.	-	.	Parent=GY2U012793.t1
chr10	GY2_uniform_reannotated_v2	exon	50163033	50163098	.	-	.	Parent=GY2U012793.t1
chr10	GY2_uniform_reannotated_v2	exon	50163328	50163613	.	-	.	Parent=GY2U012793.t1
chr10	GY2_uniform_reannotated_v2	exon	50166305	50166523	.	-	.	Parent=GY2U012793.t1
chr10	GY2_uniform_reannotated_v2	CDS	50162859	50162918	.	-	0	Parent=GY2U012793.t1
chr10	GY2_uniform_reannotated_v2	CDS	50163033	50163098	.	-	0	Parent=GY2U012793.t1
chr10	GY2_uniform_reannotated_v2	CDS	50163328	50163613	.	-	1	Parent=GY2U012793.t1
chr10	GY2_uniform_reannotated_v2	CDS	50166305	50166309	.	-	0	Parent=GY2U012793.t1
chr10	GY2_uniform_reannotated_v2	transcript	50162859	50163564	.	-	.	ID=GY2U012793.t2;geneID=GY2U012793
chr10	GY2_uniform_reannotated_v2	exon	50162859	50162918	.	-	.	Parent=GY2U012793.t2
chr10	GY2_uniform_reannotated_v2	exon	50163033	50163098	.	-	.	Parent=GY2U012793.t2
chr10	GY2_uniform_reannotated_v2	exon	50163328	50163564	.	-	.	Parent=GY2U012793.t2
chr10	GY2_uniform_reannotated_v2	CDS	50162859	50162918	.	-	0	Parent=GY2U012793.t2
chr10	GY2_uniform_reannotated_v2	CDS	50163033	50163098	.	-	0	Parent=GY2U012793.t2
chr10	GY2_uniform_reannotated_v2	CDS	50163328	50163564	.	-	0	Parent=GY2U012793.t2
chr10	GY2_uniform_reannotated_v2	transcript	50354201	50356306	.	+	.	ID=GY2U012794.t1;geneID=GY2U012794
chr10	GY2_uniform_reannotated_v2	exon	50354201	50354367	.	+	.	Parent=GY2U012794.t1
chr10	GY2_uniform_reannotated_v2	exon	50355681	50355754	.	+	.	Parent=GY2U012794.t1
chr10	GY2_uniform_reannotated_v2	exon	50355849	50355898	.	+	.	Parent=GY2U012794.t1
chr10	GY2_uniform_reannotated_v2	exon	50355999	50356306	.	+	.	Parent=GY2U012794.t1
chr10	GY2_uniform_reannotated_v2	CDS	50354288	50354367	.	+	0	Parent=GY2U012794.t1
chr10	GY2_uniform_reannotated_v2	CDS	50355681	50355754	.	+	1	Parent=GY2U012794.t1
chr10	GY2_uniform_reannotated_v2	CDS	50355849	50355898	.	+	2	Parent=GY2U012794.t1
chr10	GY2_uniform_reannotated_v2	CDS	50355999	50356022	.	+	0	Parent=GY2U012794.t1
chr10	GY2_uniform_reannotated_v2	transcript	50354288	50356022	.	+	.	ID=GY2U012794.t2;geneID=GY2U012794
chr10	GY2_uniform_reannotated_v2	exon	50354288	50354367	.	+	.	Parent=GY2U012794.t2
chr10	GY2_uniform_reannotated_v2	exon	50355693	50355754	.	+	.	Parent=GY2U012794.t2
chr10	GY2_uniform_reannotated_v2	exon	50355849	50355898	.	+	.	Parent=GY2U012794.t2
chr10	GY2_uniform_reannotated_v2	exon	50355999	50356022	.	+	.	Parent=GY2U012794.t2
chr10	GY2_uniform_reannotated_v2	CDS	50354288	50354367	.	+	0	Parent=GY2U012794.t2
chr10	GY2_uniform_reannotated_v2	CDS	50355693	50355754	.	+	1	Parent=GY2U012794.t2
chr10	GY2_uniform_reannotated_v2	CDS	50355849	50355898	.	+	2	Parent=GY2U012794.t2
chr10	GY2_uniform_reannotated_v2	CDS	50355999	50356022	.	+	0	Parent=GY2U012794.t2
chr10	GY2_uniform_reannotated_v2	transcript	50358966	50366591	.	-	.	ID=GY2U012795.t1;geneID=GY2U012795
chr10	GY2_uniform_reannotated_v2	exon	50358966	50359459	.	-	.	Parent=GY2U012795.t1
chr10	GY2_uniform_reannotated_v2	exon	50359977	50360368	.	-	.	Parent=GY2U012795.t1
chr10	GY2_uniform_reannotated_v2	exon	50361037	50361378	.	-	.	Parent=GY2U012795.t1
chr10	GY2_uniform_reannotated_v2	exon	50362592	50362741	.	-	.	Parent=GY2U012795.t1
chr10	GY2_uniform_reannotated_v2	exon	50362855	50362952	.	-	.	Parent=GY2U012795.t1
chr10	GY2_uniform_reannotated_v2	exon	50363069	50363128	.	-	.	Parent=GY2U012795.t1
chr10	GY2_uniform_reannotated_v2	exon	50363219	50363290	.	-	.	Parent=GY2U012795.t1
chr10	GY2_uniform_reannotated_v2	exon	50363433	50363576	.	-	.	Parent=GY2U012795.t1
chr10	GY2_uniform_reannotated_v2	exon	50363777	50363848	.	-	.	Parent=GY2U012795.t1
chr10	GY2_uniform_reannotated_v2	exon	50363947	50364079	.	-	.	Parent=GY2U012795.t1
chr10	GY2_uniform_reannotated_v2	exon	50365439	50366591	.	-	.	Parent=GY2U012795.t1
chr10	GY2_uniform_reannotated_v2	CDS	50359130	50359459	.	-	0	Parent=GY2U012795.t1
chr10	GY2_uniform_reannotated_v2	CDS	50359977	50360368	.	-	2	Parent=GY2U012795.t1
chr10	GY2_uniform_reannotated_v2	CDS	50361037	50361378	.	-	2	Parent=GY2U012795.t1
chr10	GY2_uniform_reannotated_v2	CDS	50362592	50362741	.	-	2	Parent=GY2U012795.t1
chr10	GY2_uniform_reannotated_v2	CDS	50362855	50362952	.	-	1	Parent=GY2U012795.t1
chr10	GY2_uniform_reannotated_v2	CDS	50363069	50363128	.	-	1	Parent=GY2U012795.t1
chr10	GY2_uniform_reannotated_v2	CDS	50363219	50363290	.	-	1	Parent=GY2U012795.t1
chr10	GY2_uniform_reannotated_v2	CDS	50363433	50363576	.	-	1	Parent=GY2U012795.t1
chr10	GY2_uniform_reannotated_v2	CDS	50363777	50363848	.	-	1	Parent=GY2U012795.t1
chr10	GY2_uniform_reannotated_v2	CDS	50363947	50364079	.	-	2	Parent=GY2U012795.t1
chr10	GY2_uniform_reannotated_v2	CDS	50365439	50365574	.	-	0	Parent=GY2U012795.t1
chr10	GY2_uniform_reannotated_v2	transcript	50798191	50808495	.	+	.	ID=GY2U012796.t1;geneID=GY2U012796
chr10	GY2_uniform_reannotated_v2	exon	50798191	50798571	.	+	.	Parent=GY2U012796.t1
chr10	GY2_uniform_reannotated_v2	exon	50798671	50798714	.	+	.	Parent=GY2U012796.t1
chr10	GY2_uniform_reannotated_v2	exon	50798811	50798920	.	+	.	Parent=GY2U012796.t1
chr10	GY2_uniform_reannotated_v2	exon	50799275	50799312	.	+	.	Parent=GY2U012796.t1
chr10	GY2_uniform_reannotated_v2	exon	50802264	50802341	.	+	.	Parent=GY2U012796.t1
chr10	GY2_uniform_reannotated_v2	exon	50804370	50804423	.	+	.	Parent=GY2U012796.t1
chr10	GY2_uniform_reannotated_v2	exon	50804495	50804596	.	+	.	Parent=GY2U012796.t1
chr10	GY2_uniform_reannotated_v2	exon	50804696	50804784	.	+	.	Parent=GY2U012796.t1
chr10	GY2_uniform_reannotated_v2	exon	50804861	50804964	.	+	.	Parent=GY2U012796.t1
chr10	GY2_uniform_reannotated_v2	exon	50805450	50805518	.	+	.	Parent=GY2U012796.t1
chr10	GY2_uniform_reannotated_v2	exon	50805592	50805707	.	+	.	Parent=GY2U012796.t1
chr10	GY2_uniform_reannotated_v2	exon	50805808	50805842	.	+	.	Parent=GY2U012796.t1
chr10	GY2_uniform_reannotated_v2	exon	50805927	50806069	.	+	.	Parent=GY2U012796.t1
chr10	GY2_uniform_reannotated_v2	exon	50806319	50806441	.	+	.	Parent=GY2U012796.t1
chr10	GY2_uniform_reannotated_v2	exon	50808300	50808495	.	+	.	Parent=GY2U012796.t1
chr10	GY2_uniform_reannotated_v2	CDS	50798289	50798571	.	+	0	Parent=GY2U012796.t1
chr10	GY2_uniform_reannotated_v2	CDS	50798671	50798714	.	+	2	Parent=GY2U012796.t1
chr10	GY2_uniform_reannotated_v2	CDS	50798811	50798920	.	+	0	Parent=GY2U012796.t1
chr10	GY2_uniform_reannotated_v2	CDS	50799275	50799312	.	+	1	Parent=GY2U012796.t1
chr10	GY2_uniform_reannotated_v2	CDS	50802264	50802341	.	+	2	Parent=GY2U012796.t1
chr10	GY2_uniform_reannotated_v2	CDS	50804370	50804423	.	+	2	Parent=GY2U012796.t1
chr10	GY2_uniform_reannotated_v2	CDS	50804495	50804596	.	+	2	Parent=GY2U012796.t1
chr10	GY2_uniform_reannotated_v2	CDS	50804696	50804784	.	+	2	Parent=GY2U012796.t1
chr10	GY2_uniform_reannotated_v2	CDS	50804861	50804964	.	+	0	Parent=GY2U012796.t1
chr10	GY2_uniform_reannotated_v2	CDS	50805450	50805518	.	+	1	Parent=GY2U012796.t1
chr10	GY2_uniform_reannotated_v2	CDS	50805592	50805707	.	+	1	Parent=GY2U012796.t1
chr10	GY2_uniform_reannotated_v2	CDS	50805808	50805842	.	+	2	Parent=GY2U012796.t1
chr10	GY2_uniform_reannotated_v2	CDS	50805927	50806069	.	+	0	Parent=GY2U012796.t1
chr10	GY2_uniform_reannotated_v2	CDS	50806319	50806441	.	+	1	Parent=GY2U012796.t1
chr10	GY2_uniform_reannotated_v2	CDS	50808300	50808387	.	+	1	Parent=GY2U012796.t1
chr10	GY2_uniform_reannotated_v2	transcript	50825436	50825888	.	+	.	ID=GY2U012797.t1;geneID=GY2U012797
chr10	GY2_uniform_reannotated_v2	exon	50825436	50825568	.	+	.	Parent=GY2U012797.t1
chr10	GY2_uniform_reannotated_v2	exon	50825677	50825888	.	+	.	Parent=GY2U012797.t1
chr10	GY2_uniform_reannotated_v2	CDS	50825436	50825568	.	+	0	Parent=GY2U012797.t1
chr10	GY2_uniform_reannotated_v2	CDS	50825677	50825888	.	+	2	Parent=GY2U012797.t1
chr10	GY2_uniform_reannotated_v2	transcript	50894652	50897962	.	+	.	ID=GY2U012798.t1;geneID=GY2U012798
chr10	GY2_uniform_reannotated_v2	exon	50894652	50895020	.	+	.	Parent=GY2U012798.t1
chr10	GY2_uniform_reannotated_v2	exon	50895285	50895559	.	+	.	Parent=GY2U012798.t1
chr10	GY2_uniform_reannotated_v2	exon	50895805	50896373	.	+	.	Parent=GY2U012798.t1
chr10	GY2_uniform_reannotated_v2	exon	50896850	50897962	.	+	.	Parent=GY2U012798.t1
chr10	GY2_uniform_reannotated_v2	CDS	50894713	50895020	.	+	0	Parent=GY2U012798.t1
chr10	GY2_uniform_reannotated_v2	CDS	50895285	50895559	.	+	1	Parent=GY2U012798.t1
chr10	GY2_uniform_reannotated_v2	CDS	50895805	50896373	.	+	2	Parent=GY2U012798.t1
chr10	GY2_uniform_reannotated_v2	CDS	50896850	50897695	.	+	0	Parent=GY2U012798.t1
chr10	GY2_uniform_reannotated_v2	transcript	51112604	51113484	.	-	.	ID=GY2U012799.t1;geneID=GY2U012799
chr10	GY2_uniform_reannotated_v2	exon	51112604	51113091	.	-	.	Parent=GY2U012799.t1
chr10	GY2_uniform_reannotated_v2	exon	51113215	51113484	.	-	.	Parent=GY2U012799.t1
chr10	GY2_uniform_reannotated_v2	CDS	51112892	51113091	.	-	2	Parent=GY2U012799.t1
chr10	GY2_uniform_reannotated_v2	CDS	51113215	51113347	.	-	0	Parent=GY2U012799.t1
chr10	GY2_uniform_reannotated_v2	transcript	51607002	51652546	.	-	.	ID=GY2U012800.t1;geneID=GY2U012800
chr10	GY2_uniform_reannotated_v2	exon	51607002	51607352	.	-	.	Parent=GY2U012800.t1
chr10	GY2_uniform_reannotated_v2	exon	51607443	51607572	.	-	.	Parent=GY2U012800.t1
chr10	GY2_uniform_reannotated_v2	exon	51607649	51607721	.	-	.	Parent=GY2U012800.t1
chr10	GY2_uniform_reannotated_v2	exon	51607795	51607961	.	-	.	Parent=GY2U012800.t1
chr10	GY2_uniform_reannotated_v2	exon	51608985	51609108	.	-	.	Parent=GY2U012800.t1
chr10	GY2_uniform_reannotated_v2	exon	51610223	51610279	.	-	.	Parent=GY2U012800.t1
chr10	GY2_uniform_reannotated_v2	exon	51610354	51610442	.	-	.	Parent=GY2U012800.t1
chr10	GY2_uniform_reannotated_v2	exon	51611166	51611277	.	-	.	Parent=GY2U012800.t1
chr10	GY2_uniform_reannotated_v2	exon	51611426	51611506	.	-	.	Parent=GY2U012800.t1
chr10	GY2_uniform_reannotated_v2	exon	51611611	51611669	.	-	.	Parent=GY2U012800.t1
chr10	GY2_uniform_reannotated_v2	exon	51611792	51611852	.	-	.	Parent=GY2U012800.t1
chr10	GY2_uniform_reannotated_v2	exon	51612005	51612071	.	-	.	Parent=GY2U012800.t1
chr10	GY2_uniform_reannotated_v2	exon	51612181	51612245	.	-	.	Parent=GY2U012800.t1
chr10	GY2_uniform_reannotated_v2	exon	51645892	51645943	.	-	.	Parent=GY2U012800.t1
chr10	GY2_uniform_reannotated_v2	exon	51649377	51649444	.	-	.	Parent=GY2U012800.t1
chr10	GY2_uniform_reannotated_v2	exon	51649519	51649579	.	-	.	Parent=GY2U012800.t1
chr10	GY2_uniform_reannotated_v2	exon	51650196	51650238	.	-	.	Parent=GY2U012800.t1
chr10	GY2_uniform_reannotated_v2	exon	51650958	51651001	.	-	.	Parent=GY2U012800.t1
chr10	GY2_uniform_reannotated_v2	exon	51651937	51652001	.	-	.	Parent=GY2U012800.t1
chr10	GY2_uniform_reannotated_v2	exon	51652090	51652546	.	-	.	Parent=GY2U012800.t1
chr10	GY2_uniform_reannotated_v2	CDS	51607211	51607352	.	-	1	Parent=GY2U012800.t1
chr10	GY2_uniform_reannotated_v2	CDS	51607443	51607572	.	-	2	Parent=GY2U012800.t1
chr10	GY2_uniform_reannotated_v2	CDS	51607649	51607721	.	-	0	Parent=GY2U012800.t1
chr10	GY2_uniform_reannotated_v2	CDS	51607795	51607961	.	-	2	Parent=GY2U012800.t1
chr10	GY2_uniform_reannotated_v2	CDS	51608985	51609108	.	-	0	Parent=GY2U012800.t1
chr10	GY2_uniform_reannotated_v2	CDS	51610223	51610279	.	-	0	Parent=GY2U012800.t1
chr10	GY2_uniform_reannotated_v2	CDS	51610354	51610442	.	-	2	Parent=GY2U012800.t1
chr10	GY2_uniform_reannotated_v2	CDS	51611166	51611277	.	-	0	Parent=GY2U012800.t1
chr10	GY2_uniform_reannotated_v2	CDS	51611426	51611506	.	-	0	Parent=GY2U012800.t1
chr10	GY2_uniform_reannotated_v2	CDS	51611611	51611669	.	-	2	Parent=GY2U012800.t1
chr10	GY2_uniform_reannotated_v2	CDS	51611792	51611852	.	-	0	Parent=GY2U012800.t1
chr10	GY2_uniform_reannotated_v2	CDS	51612005	51612071	.	-	1	Parent=GY2U012800.t1
chr10	GY2_uniform_reannotated_v2	CDS	51612181	51612245	.	-	0	Parent=GY2U012800.t1
chr10	GY2_uniform_reannotated_v2	CDS	51645892	51645943	.	-	1	Parent=GY2U012800.t1
chr10	GY2_uniform_reannotated_v2	CDS	51649377	51649444	.	-	0	Parent=GY2U012800.t1
chr10	GY2_uniform_reannotated_v2	CDS	51649519	51649579	.	-	1	Parent=GY2U012800.t1
chr10	GY2_uniform_reannotated_v2	CDS	51650196	51650238	.	-	2	Parent=GY2U012800.t1
chr10	GY2_uniform_reannotated_v2	CDS	51650958	51651001	.	-	1	Parent=GY2U012800.t1
chr10	GY2_uniform_reannotated_v2	CDS	51651937	51652001	.	-	0	Parent=GY2U012800.t1
chr10	GY2_uniform_reannotated_v2	CDS	51652090	51652476	.	-	0	Parent=GY2U012800.t1
chr10	GY2_uniform_reannotated_v2	transcript	51607211	51612236	.	-	.	ID=GY2U012800.t2;geneID=GY2U012800
chr10	GY2_uniform_reannotated_v2	exon	51607211	51607352	.	-	.	Parent=GY2U012800.t2
chr10	GY2_uniform_reannotated_v2	exon	51607443	51607572	.	-	.	Parent=GY2U012800.t2
chr10	GY2_uniform_reannotated_v2	exon	51607649	51607721	.	-	.	Parent=GY2U012800.t2
chr10	GY2_uniform_reannotated_v2	exon	51607795	51607961	.	-	.	Parent=GY2U012800.t2
chr10	GY2_uniform_reannotated_v2	exon	51608985	51609108	.	-	.	Parent=GY2U012800.t2
chr10	GY2_uniform_reannotated_v2	exon	51610223	51610279	.	-	.	Parent=GY2U012800.t2
chr10	GY2_uniform_reannotated_v2	exon	51610354	51610442	.	-	.	Parent=GY2U012800.t2
chr10	GY2_uniform_reannotated_v2	exon	51611166	51611277	.	-	.	Parent=GY2U012800.t2
chr10	GY2_uniform_reannotated_v2	exon	51611426	51611506	.	-	.	Parent=GY2U012800.t2
chr10	GY2_uniform_reannotated_v2	exon	51611611	51611669	.	-	.	Parent=GY2U012800.t2
chr10	GY2_uniform_reannotated_v2	exon	51611792	51611852	.	-	.	Parent=GY2U012800.t2
chr10	GY2_uniform_reannotated_v2	exon	51612005	51612071	.	-	.	Parent=GY2U012800.t2
chr10	GY2_uniform_reannotated_v2	exon	51612181	51612236	.	-	.	Parent=GY2U012800.t2
chr10	GY2_uniform_reannotated_v2	CDS	51607211	51607352	.	-	1	Parent=GY2U012800.t2
chr10	GY2_uniform_reannotated_v2	CDS	51607443	51607572	.	-	2	Parent=GY2U012800.t2
chr10	GY2_uniform_reannotated_v2	CDS	51607649	51607721	.	-	0	Parent=GY2U012800.t2
chr10	GY2_uniform_reannotated_v2	CDS	51607795	51607961	.	-	2	Parent=GY2U012800.t2
chr10	GY2_uniform_reannotated_v2	CDS	51608985	51609108	.	-	0	Parent=GY2U012800.t2
chr10	GY2_uniform_reannotated_v2	CDS	51610223	51610279	.	-	0	Parent=GY2U012800.t2
chr10	GY2_uniform_reannotated_v2	CDS	51610354	51610442	.	-	2	Parent=GY2U012800.t2
chr10	GY2_uniform_reannotated_v2	CDS	51611166	51611277	.	-	0	Parent=GY2U012800.t2
chr10	GY2_uniform_reannotated_v2	CDS	51611426	51611506	.	-	0	Parent=GY2U012800.t2
chr10	GY2_uniform_reannotated_v2	CDS	51611611	51611669	.	-	2	Parent=GY2U012800.t2
chr10	GY2_uniform_reannotated_v2	CDS	51611792	51611852	.	-	0	Parent=GY2U012800.t2
chr10	GY2_uniform_reannotated_v2	CDS	51612005	51612071	.	-	1	Parent=GY2U012800.t2
chr10	GY2_uniform_reannotated_v2	CDS	51612181	51612236	.	-	0	Parent=GY2U012800.t2
chr10	GY2_uniform_reannotated_v2	transcript	51842088	51843248	.	-	.	ID=GY2U012801.t1;geneID=GY2U012801
chr10	GY2_uniform_reannotated_v2	exon	51842088	51843248	.	-	.	Parent=GY2U012801.t1
chr10	GY2_uniform_reannotated_v2	CDS	51842088	51843248	.	-	0	Parent=GY2U012801.t1
chr10	GY2_uniform_reannotated_v2	transcript	52375077	52382655	.	+	.	ID=GY2U012802.t1;geneID=GY2U012802
chr10	GY2_uniform_reannotated_v2	exon	52375077	52375466	.	+	.	Parent=GY2U012802.t1
chr10	GY2_uniform_reannotated_v2	exon	52376310	52376398	.	+	.	Parent=GY2U012802.t1
chr10	GY2_uniform_reannotated_v2	exon	52382241	52382339	.	+	.	Parent=GY2U012802.t1
chr10	GY2_uniform_reannotated_v2	exon	52382459	52382655	.	+	.	Parent=GY2U012802.t1
chr10	GY2_uniform_reannotated_v2	CDS	52375363	52375466	.	+	0	Parent=GY2U012802.t1
chr10	GY2_uniform_reannotated_v2	CDS	52376310	52376398	.	+	1	Parent=GY2U012802.t1
chr10	GY2_uniform_reannotated_v2	CDS	52382241	52382339	.	+	2	Parent=GY2U012802.t1
chr10	GY2_uniform_reannotated_v2	CDS	52382459	52382538	.	+	2	Parent=GY2U012802.t1
chr10	GY2_uniform_reannotated_v2	transcript	52384270	52394082	.	-	.	ID=GY2U012803.t1;geneID=GY2U012803
chr10	GY2_uniform_reannotated_v2	exon	52384270	52384691	.	-	.	Parent=GY2U012803.t1
chr10	GY2_uniform_reannotated_v2	exon	52384831	52384965	.	-	.	Parent=GY2U012803.t1
chr10	GY2_uniform_reannotated_v2	exon	52386091	52386209	.	-	.	Parent=GY2U012803.t1
chr10	GY2_uniform_reannotated_v2	exon	52386926	52386985	.	-	.	Parent=GY2U012803.t1
chr10	GY2_uniform_reannotated_v2	exon	52387206	52387296	.	-	.	Parent=GY2U012803.t1
chr10	GY2_uniform_reannotated_v2	exon	52390284	52390472	.	-	.	Parent=GY2U012803.t1
chr10	GY2_uniform_reannotated_v2	exon	52392898	52392981	.	-	.	Parent=GY2U012803.t1
chr10	GY2_uniform_reannotated_v2	exon	52393081	52393242	.	-	.	Parent=GY2U012803.t1
chr10	GY2_uniform_reannotated_v2	exon	52393390	52393533	.	-	.	Parent=GY2U012803.t1
chr10	GY2_uniform_reannotated_v2	exon	52393668	52394082	.	-	.	Parent=GY2U012803.t1
chr10	GY2_uniform_reannotated_v2	CDS	52384656	52384691	.	-	0	Parent=GY2U012803.t1
chr10	GY2_uniform_reannotated_v2	CDS	52384831	52384965	.	-	0	Parent=GY2U012803.t1
chr10	GY2_uniform_reannotated_v2	CDS	52386091	52386209	.	-	2	Parent=GY2U012803.t1
chr10	GY2_uniform_reannotated_v2	CDS	52386926	52386985	.	-	2	Parent=GY2U012803.t1
chr10	GY2_uniform_reannotated_v2	CDS	52387206	52387296	.	-	0	Parent=GY2U012803.t1
chr10	GY2_uniform_reannotated_v2	CDS	52390284	52390472	.	-	0	Parent=GY2U012803.t1
chr10	GY2_uniform_reannotated_v2	CDS	52392898	52392981	.	-	0	Parent=GY2U012803.t1
chr10	GY2_uniform_reannotated_v2	CDS	52393081	52393242	.	-	0	Parent=GY2U012803.t1
chr10	GY2_uniform_reannotated_v2	CDS	52393390	52393533	.	-	0	Parent=GY2U012803.t1
chr10	GY2_uniform_reannotated_v2	CDS	52393668	52393865	.	-	0	Parent=GY2U012803.t1
chr10	GY2_uniform_reannotated_v2	transcript	52495312	52520214	.	-	.	ID=GY2U012804.t1;geneID=GY2U012804
chr10	GY2_uniform_reannotated_v2	exon	52495312	52495618	.	-	.	Parent=GY2U012804.t1
chr10	GY2_uniform_reannotated_v2	exon	52495716	52495781	.	-	.	Parent=GY2U012804.t1
chr10	GY2_uniform_reannotated_v2	exon	52512488	52512629	.	-	.	Parent=GY2U012804.t1
chr10	GY2_uniform_reannotated_v2	exon	52512723	52512776	.	-	.	Parent=GY2U012804.t1
chr10	GY2_uniform_reannotated_v2	exon	52512855	52512926	.	-	.	Parent=GY2U012804.t1
chr10	GY2_uniform_reannotated_v2	exon	52513423	52513491	.	-	.	Parent=GY2U012804.t1
chr10	GY2_uniform_reannotated_v2	exon	52513617	52513658	.	-	.	Parent=GY2U012804.t1
chr10	GY2_uniform_reannotated_v2	exon	52513783	52513851	.	-	.	Parent=GY2U012804.t1
chr10	GY2_uniform_reannotated_v2	exon	52517832	52517969	.	-	.	Parent=GY2U012804.t1
chr10	GY2_uniform_reannotated_v2	exon	52518133	52518243	.	-	.	Parent=GY2U012804.t1
chr10	GY2_uniform_reannotated_v2	exon	52518341	52518512	.	-	.	Parent=GY2U012804.t1
chr10	GY2_uniform_reannotated_v2	exon	52518851	52518909	.	-	.	Parent=GY2U012804.t1
chr10	GY2_uniform_reannotated_v2	exon	52519587	52520214	.	-	.	Parent=GY2U012804.t1
chr10	GY2_uniform_reannotated_v2	CDS	52495602	52495618	.	-	2	Parent=GY2U012804.t1
chr10	GY2_uniform_reannotated_v2	CDS	52495716	52495781	.	-	2	Parent=GY2U012804.t1
chr10	GY2_uniform_reannotated_v2	CDS	52512488	52512629	.	-	0	Parent=GY2U012804.t1
chr10	GY2_uniform_reannotated_v2	CDS	52512723	52512776	.	-	0	Parent=GY2U012804.t1
chr10	GY2_uniform_reannotated_v2	CDS	52512855	52512926	.	-	0	Parent=GY2U012804.t1
chr10	GY2_uniform_reannotated_v2	CDS	52513423	52513491	.	-	0	Parent=GY2U012804.t1
chr10	GY2_uniform_reannotated_v2	CDS	52513617	52513658	.	-	0	Parent=GY2U012804.t1
chr10	GY2_uniform_reannotated_v2	CDS	52513783	52513851	.	-	0	Parent=GY2U012804.t1
chr10	GY2_uniform_reannotated_v2	CDS	52517832	52517969	.	-	0	Parent=GY2U012804.t1
chr10	GY2_uniform_reannotated_v2	CDS	52518133	52518243	.	-	0	Parent=GY2U012804.t1
chr10	GY2_uniform_reannotated_v2	CDS	52518341	52518512	.	-	1	Parent=GY2U012804.t1
chr10	GY2_uniform_reannotated_v2	CDS	52518851	52518909	.	-	0	Parent=GY2U012804.t1
chr10	GY2_uniform_reannotated_v2	CDS	52519587	52520207	.	-	0	Parent=GY2U012804.t1
chr10	GY2_uniform_reannotated_v2	transcript	52495602	52520207	.	-	.	ID=GY2U012804.t2;geneID=GY2U012804
chr10	GY2_uniform_reannotated_v2	exon	52495602	52495618	.	-	.	Parent=GY2U012804.t2
chr10	GY2_uniform_reannotated_v2	exon	52495716	52495781	.	-	.	Parent=GY2U012804.t2
chr10	GY2_uniform_reannotated_v2	exon	52512488	52512629	.	-	.	Parent=GY2U012804.t2
chr10	GY2_uniform_reannotated_v2	exon	52512723	52512776	.	-	.	Parent=GY2U012804.t2
chr10	GY2_uniform_reannotated_v2	exon	52512855	52512926	.	-	.	Parent=GY2U012804.t2
chr10	GY2_uniform_reannotated_v2	exon	52513423	52513491	.	-	.	Parent=GY2U012804.t2
chr10	GY2_uniform_reannotated_v2	exon	52513617	52513658	.	-	.	Parent=GY2U012804.t2
chr10	GY2_uniform_reannotated_v2	exon	52513783	52513851	.	-	.	Parent=GY2U012804.t2
chr10	GY2_uniform_reannotated_v2	exon	52517832	52517969	.	-	.	Parent=GY2U012804.t2
chr10	GY2_uniform_reannotated_v2	exon	52518133	52518243	.	-	.	Parent=GY2U012804.t2
chr10	GY2_uniform_reannotated_v2	exon	52518341	52518512	.	-	.	Parent=GY2U012804.t2
chr10	GY2_uniform_reannotated_v2	exon	52518851	52518909	.	-	.	Parent=GY2U012804.t2
chr10	GY2_uniform_reannotated_v2	exon	52519587	52520207	.	-	.	Parent=GY2U012804.t2
chr10	GY2_uniform_reannotated_v2	CDS	52495602	52495618	.	-	2	Parent=GY2U012804.t2
chr10	GY2_uniform_reannotated_v2	CDS	52495716	52495781	.	-	2	Parent=GY2U012804.t2
chr10	GY2_uniform_reannotated_v2	CDS	52512488	52512629	.	-	0	Parent=GY2U012804.t2
chr10	GY2_uniform_reannotated_v2	CDS	52512723	52512776	.	-	0	Parent=GY2U012804.t2
chr10	GY2_uniform_reannotated_v2	CDS	52512855	52512926	.	-	0	Parent=GY2U012804.t2
chr10	GY2_uniform_reannotated_v2	CDS	52513423	52513491	.	-	0	Parent=GY2U012804.t2
chr10	GY2_uniform_reannotated_v2	CDS	52513617	52513658	.	-	0	Parent=GY2U012804.t2
chr10	GY2_uniform_reannotated_v2	CDS	52513783	52513851	.	-	0	Parent=GY2U012804.t2
chr10	GY2_uniform_reannotated_v2	CDS	52517832	52517969	.	-	0	Parent=GY2U012804.t2
chr10	GY2_uniform_reannotated_v2	CDS	52518133	52518243	.	-	0	Parent=GY2U012804.t2
chr10	GY2_uniform_reannotated_v2	CDS	52518341	52518512	.	-	1	Parent=GY2U012804.t2
chr10	GY2_uniform_reannotated_v2	CDS	52518851	52518909	.	-	0	Parent=GY2U012804.t2
chr10	GY2_uniform_reannotated_v2	CDS	52519587	52520207	.	-	0	Parent=GY2U012804.t2
chr10	GY2_uniform_reannotated_v2	transcript	52686093	52711108	.	+	.	ID=GY2U012805.t1;geneID=GY2U012805
chr10	GY2_uniform_reannotated_v2	exon	52686093	52686581	.	+	.	Parent=GY2U012805.t1
chr10	GY2_uniform_reannotated_v2	exon	52686678	52688145	.	+	.	Parent=GY2U012805.t1
chr10	GY2_uniform_reannotated_v2	exon	52697100	52698131	.	+	.	Parent=GY2U012805.t1
chr10	GY2_uniform_reannotated_v2	exon	52699002	52699227	.	+	.	Parent=GY2U012805.t1
chr10	GY2_uniform_reannotated_v2	exon	52710397	52710539	.	+	.	Parent=GY2U012805.t1
chr10	GY2_uniform_reannotated_v2	exon	52710668	52711108	.	+	.	Parent=GY2U012805.t1
chr10	GY2_uniform_reannotated_v2	CDS	52686706	52688145	.	+	0	Parent=GY2U012805.t1
chr10	GY2_uniform_reannotated_v2	CDS	52697100	52698131	.	+	0	Parent=GY2U012805.t1
chr10	GY2_uniform_reannotated_v2	CDS	52699002	52699227	.	+	0	Parent=GY2U012805.t1
chr10	GY2_uniform_reannotated_v2	CDS	52710397	52710539	.	+	2	Parent=GY2U012805.t1
chr10	GY2_uniform_reannotated_v2	CDS	52710668	52710973	.	+	0	Parent=GY2U012805.t1
chr10	GY2_uniform_reannotated_v2	transcript	52975803	52988810	.	+	.	ID=GY2U012806.t1;geneID=GY2U012806
chr10	GY2_uniform_reannotated_v2	exon	52975803	52976051	.	+	.	Parent=GY2U012806.t1
chr10	GY2_uniform_reannotated_v2	exon	52980675	52980807	.	+	.	Parent=GY2U012806.t1
chr10	GY2_uniform_reannotated_v2	exon	52981885	52981967	.	+	.	Parent=GY2U012806.t1
chr10	GY2_uniform_reannotated_v2	exon	52985878	52985964	.	+	.	Parent=GY2U012806.t1
chr10	GY2_uniform_reannotated_v2	exon	52986114	52986262	.	+	.	Parent=GY2U012806.t1
chr10	GY2_uniform_reannotated_v2	exon	52986521	52986652	.	+	.	Parent=GY2U012806.t1
chr10	GY2_uniform_reannotated_v2	exon	52988270	52988810	.	+	.	Parent=GY2U012806.t1
chr10	GY2_uniform_reannotated_v2	CDS	52980678	52980807	.	+	0	Parent=GY2U012806.t1
chr10	GY2_uniform_reannotated_v2	CDS	52981885	52981967	.	+	2	Parent=GY2U012806.t1
chr10	GY2_uniform_reannotated_v2	CDS	52985878	52985964	.	+	0	Parent=GY2U012806.t1
chr10	GY2_uniform_reannotated_v2	CDS	52986114	52986262	.	+	0	Parent=GY2U012806.t1
chr10	GY2_uniform_reannotated_v2	CDS	52986521	52986652	.	+	1	Parent=GY2U012806.t1
chr10	GY2_uniform_reannotated_v2	CDS	52988270	52988459	.	+	1	Parent=GY2U012806.t1
chr10	GY2_uniform_reannotated_v2	transcript	53050652	53057646	.	-	.	ID=GY2U012807.t1;geneID=GY2U012807
chr10	GY2_uniform_reannotated_v2	exon	53050652	53050907	.	-	.	Parent=GY2U012807.t1
chr10	GY2_uniform_reannotated_v2	exon	53051294	53051407	.	-	.	Parent=GY2U012807.t1
chr10	GY2_uniform_reannotated_v2	exon	53052312	53052359	.	-	.	Parent=GY2U012807.t1
chr10	GY2_uniform_reannotated_v2	exon	53052463	53052554	.	-	.	Parent=GY2U012807.t1
chr10	GY2_uniform_reannotated_v2	exon	53052661	53052726	.	-	.	Parent=GY2U012807.t1
chr10	GY2_uniform_reannotated_v2	exon	53053333	53053422	.	-	.	Parent=GY2U012807.t1
chr10	GY2_uniform_reannotated_v2	exon	53054591	53054818	.	-	.	Parent=GY2U012807.t1
chr10	GY2_uniform_reannotated_v2	exon	53054965	53054998	.	-	.	Parent=GY2U012807.t1
chr10	GY2_uniform_reannotated_v2	exon	53056063	53056411	.	-	.	Parent=GY2U012807.t1
chr10	GY2_uniform_reannotated_v2	exon	53057447	53057646	.	-	.	Parent=GY2U012807.t1
chr10	GY2_uniform_reannotated_v2	CDS	53050880	53050907	.	-	1	Parent=GY2U012807.t1
chr10	GY2_uniform_reannotated_v2	CDS	53051294	53051407	.	-	1	Parent=GY2U012807.t1
chr10	GY2_uniform_reannotated_v2	CDS	53052312	53052359	.	-	1	Parent=GY2U012807.t1
chr10	GY2_uniform_reannotated_v2	CDS	53052463	53052554	.	-	0	Parent=GY2U012807.t1
chr10	GY2_uniform_reannotated_v2	CDS	53052661	53052726	.	-	0	Parent=GY2U012807.t1
chr10	GY2_uniform_reannotated_v2	CDS	53053333	53053422	.	-	0	Parent=GY2U012807.t1
chr10	GY2_uniform_reannotated_v2	CDS	53054591	53054818	.	-	0	Parent=GY2U012807.t1
chr10	GY2_uniform_reannotated_v2	CDS	53054965	53054998	.	-	1	Parent=GY2U012807.t1
chr10	GY2_uniform_reannotated_v2	CDS	53056063	53056411	.	-	2	Parent=GY2U012807.t1
chr10	GY2_uniform_reannotated_v2	CDS	53057447	53057513	.	-	0	Parent=GY2U012807.t1
chr10	GY2_uniform_reannotated_v2	transcript	53076793	53086352	.	-	.	ID=GY2U012808.t1;geneID=GY2U012808
chr10	GY2_uniform_reannotated_v2	exon	53076793	53077369	.	-	.	Parent=GY2U012808.t1
chr10	GY2_uniform_reannotated_v2	exon	53077463	53077601	.	-	.	Parent=GY2U012808.t1
chr10	GY2_uniform_reannotated_v2	exon	53079520	53079616	.	-	.	Parent=GY2U012808.t1
chr10	GY2_uniform_reannotated_v2	exon	53079701	53079873	.	-	.	Parent=GY2U012808.t1
chr10	GY2_uniform_reannotated_v2	exon	53080886	53080966	.	-	.	Parent=GY2U012808.t1
chr10	GY2_uniform_reannotated_v2	exon	53084128	53084241	.	-	.	Parent=GY2U012808.t1
chr10	GY2_uniform_reannotated_v2	exon	53086049	53086352	.	-	.	Parent=GY2U012808.t1
chr10	GY2_uniform_reannotated_v2	CDS	53077488	53077601	.	-	0	Parent=GY2U012808.t1
chr10	GY2_uniform_reannotated_v2	CDS	53079520	53079616	.	-	1	Parent=GY2U012808.t1
chr10	GY2_uniform_reannotated_v2	CDS	53079701	53079873	.	-	0	Parent=GY2U012808.t1
chr10	GY2_uniform_reannotated_v2	CDS	53080886	53080966	.	-	0	Parent=GY2U012808.t1
chr10	GY2_uniform_reannotated_v2	CDS	53084128	53084241	.	-	0	Parent=GY2U012808.t1
chr10	GY2_uniform_reannotated_v2	CDS	53086049	53086309	.	-	0	Parent=GY2U012808.t1
chr10	GY2_uniform_reannotated_v2	transcript	53309579	53310493	.	-	.	ID=GY2U012809.t1;geneID=GY2U012809
chr10	GY2_uniform_reannotated_v2	exon	53309579	53309625	.	-	.	Parent=GY2U012809.t1
chr10	GY2_uniform_reannotated_v2	exon	53310006	53310089	.	-	.	Parent=GY2U012809.t1
chr10	GY2_uniform_reannotated_v2	exon	53310174	53310279	.	-	.	Parent=GY2U012809.t1
chr10	GY2_uniform_reannotated_v2	exon	53310431	53310493	.	-	.	Parent=GY2U012809.t1
chr10	GY2_uniform_reannotated_v2	CDS	53309579	53309625	.	-	2	Parent=GY2U012809.t1
chr10	GY2_uniform_reannotated_v2	CDS	53310006	53310089	.	-	2	Parent=GY2U012809.t1
chr10	GY2_uniform_reannotated_v2	CDS	53310174	53310279	.	-	0	Parent=GY2U012809.t1
chr10	GY2_uniform_reannotated_v2	CDS	53310431	53310493	.	-	0	Parent=GY2U012809.t1
chr10	GY2_uniform_reannotated_v2	transcript	53373178	53381074	.	-	.	ID=GY2U012810.t1;geneID=GY2U012810
chr10	GY2_uniform_reannotated_v2	exon	53373178	53373614	.	-	.	Parent=GY2U012810.t1
chr10	GY2_uniform_reannotated_v2	exon	53373700	53373794	.	-	.	Parent=GY2U012810.t1
chr10	GY2_uniform_reannotated_v2	exon	53380726	53380784	.	-	.	Parent=GY2U012810.t1
chr10	GY2_uniform_reannotated_v2	exon	53380975	53381074	.	-	.	Parent=GY2U012810.t1
chr10	GY2_uniform_reannotated_v2	CDS	53373589	53373614	.	-	2	Parent=GY2U012810.t1
chr10	GY2_uniform_reannotated_v2	CDS	53373700	53373794	.	-	1	Parent=GY2U012810.t1
chr10	GY2_uniform_reannotated_v2	CDS	53380726	53380784	.	-	0	Parent=GY2U012810.t1
chr10	GY2_uniform_reannotated_v2	CDS	53380975	53381010	.	-	0	Parent=GY2U012810.t1
chr10	GY2_uniform_reannotated_v2	transcript	53728233	53753563	.	+	.	ID=GY2U012811.t1;geneID=GY2U012811
chr10	GY2_uniform_reannotated_v2	exon	53728233	53728801	.	+	.	Parent=GY2U012811.t1
chr10	GY2_uniform_reannotated_v2	exon	53752542	53752786	.	+	.	Parent=GY2U012811.t1
chr10	GY2_uniform_reannotated_v2	exon	53753131	53753563	.	+	.	Parent=GY2U012811.t1
chr10	GY2_uniform_reannotated_v2	CDS	53728353	53728801	.	+	0	Parent=GY2U012811.t1
chr10	GY2_uniform_reannotated_v2	CDS	53752542	53752786	.	+	1	Parent=GY2U012811.t1
chr10	GY2_uniform_reannotated_v2	CDS	53753131	53753369	.	+	2	Parent=GY2U012811.t1
chr10	GY2_uniform_reannotated_v2	transcript	53755571	53759767	.	+	.	ID=GY2U012812.t1;geneID=GY2U012812
chr10	GY2_uniform_reannotated_v2	exon	53755571	53755845	.	+	.	Parent=GY2U012812.t1
chr10	GY2_uniform_reannotated_v2	exon	53756634	53756755	.	+	.	Parent=GY2U012812.t1
chr10	GY2_uniform_reannotated_v2	exon	53757229	53757584	.	+	.	Parent=GY2U012812.t1
chr10	GY2_uniform_reannotated_v2	exon	53759174	53759767	.	+	.	Parent=GY2U012812.t1
chr10	GY2_uniform_reannotated_v2	CDS	53756650	53756755	.	+	0	Parent=GY2U012812.t1
chr10	GY2_uniform_reannotated_v2	CDS	53757229	53757584	.	+	2	Parent=GY2U012812.t1
chr10	GY2_uniform_reannotated_v2	CDS	53759174	53759722	.	+	0	Parent=GY2U012812.t1
chr10	GY2_uniform_reannotated_v2	transcript	53761449	53780698	.	-	.	ID=GY2U012813.t1;geneID=GY2U012813
chr10	GY2_uniform_reannotated_v2	exon	53761449	53761856	.	-	.	Parent=GY2U012813.t1
chr10	GY2_uniform_reannotated_v2	exon	53761944	53762006	.	-	.	Parent=GY2U012813.t1
chr10	GY2_uniform_reannotated_v2	exon	53762206	53762272	.	-	.	Parent=GY2U012813.t1
chr10	GY2_uniform_reannotated_v2	exon	53763261	53763390	.	-	.	Parent=GY2U012813.t1
chr10	GY2_uniform_reannotated_v2	exon	53763498	53763679	.	-	.	Parent=GY2U012813.t1
chr10	GY2_uniform_reannotated_v2	exon	53764325	53764405	.	-	.	Parent=GY2U012813.t1
chr10	GY2_uniform_reannotated_v2	exon	53780293	53780376	.	-	.	Parent=GY2U012813.t1
chr10	GY2_uniform_reannotated_v2	exon	53780527	53780698	.	-	.	Parent=GY2U012813.t1
chr10	GY2_uniform_reannotated_v2	CDS	53761806	53761856	.	-	0	Parent=GY2U012813.t1
chr10	GY2_uniform_reannotated_v2	CDS	53761944	53762006	.	-	0	Parent=GY2U012813.t1
chr10	GY2_uniform_reannotated_v2	CDS	53762206	53762272	.	-	1	Parent=GY2U012813.t1
chr10	GY2_uniform_reannotated_v2	CDS	53763261	53763390	.	-	2	Parent=GY2U012813.t1
chr10	GY2_uniform_reannotated_v2	CDS	53763498	53763679	.	-	1	Parent=GY2U012813.t1
chr10	GY2_uniform_reannotated_v2	CDS	53764325	53764405	.	-	1	Parent=GY2U012813.t1
chr10	GY2_uniform_reannotated_v2	CDS	53780293	53780376	.	-	1	Parent=GY2U012813.t1
chr10	GY2_uniform_reannotated_v2	CDS	53780527	53780588	.	-	0	Parent=GY2U012813.t1
chr10	GY2_uniform_reannotated_v2	transcript	54047003	54070434	.	-	.	ID=GY2U012814.t1;geneID=GY2U012814
chr10	GY2_uniform_reannotated_v2	exon	54047003	54048221	.	-	.	Parent=GY2U012814.t1
chr10	GY2_uniform_reannotated_v2	exon	54048463	54048558	.	-	.	Parent=GY2U012814.t1
chr10	GY2_uniform_reannotated_v2	exon	54066029	54066226	.	-	.	Parent=GY2U012814.t1
chr10	GY2_uniform_reannotated_v2	exon	54069867	54070434	.	-	.	Parent=GY2U012814.t1
chr10	GY2_uniform_reannotated_v2	CDS	54047454	54048221	.	-	0	Parent=GY2U012814.t1
chr10	GY2_uniform_reannotated_v2	CDS	54048463	54048549	.	-	0	Parent=GY2U012814.t1
chr10	GY2_uniform_reannotated_v2	transcript	54073746	54080226	.	-	.	ID=GY2U012815.t1;geneID=GY2U012815
chr10	GY2_uniform_reannotated_v2	exon	54073746	54074314	.	-	.	Parent=GY2U012815.t1
chr10	GY2_uniform_reannotated_v2	exon	54074522	54074786	.	-	.	Parent=GY2U012815.t1
chr10	GY2_uniform_reannotated_v2	exon	54075395	54075714	.	-	.	Parent=GY2U012815.t1
chr10	GY2_uniform_reannotated_v2	exon	54075808	54075945	.	-	.	Parent=GY2U012815.t1
chr10	GY2_uniform_reannotated_v2	exon	54076031	54076126	.	-	.	Parent=GY2U012815.t1
chr10	GY2_uniform_reannotated_v2	exon	54076563	54076736	.	-	.	Parent=GY2U012815.t1
chr10	GY2_uniform_reannotated_v2	exon	54076863	54077029	.	-	.	Parent=GY2U012815.t1
chr10	GY2_uniform_reannotated_v2	exon	54077309	54077474	.	-	.	Parent=GY2U012815.t1
chr10	GY2_uniform_reannotated_v2	exon	54077985	54078123	.	-	.	Parent=GY2U012815.t1
chr10	GY2_uniform_reannotated_v2	exon	54078240	54078432	.	-	.	Parent=GY2U012815.t1
chr10	GY2_uniform_reannotated_v2	exon	54078543	54078625	.	-	.	Parent=GY2U012815.t1
chr10	GY2_uniform_reannotated_v2	exon	54078909	54080226	.	-	.	Parent=GY2U012815.t1
chr10	GY2_uniform_reannotated_v2	CDS	54074009	54074314	.	-	0	Parent=GY2U012815.t1
chr10	GY2_uniform_reannotated_v2	CDS	54074522	54074786	.	-	1	Parent=GY2U012815.t1
chr10	GY2_uniform_reannotated_v2	CDS	54075395	54075714	.	-	0	Parent=GY2U012815.t1
chr10	GY2_uniform_reannotated_v2	CDS	54075808	54075945	.	-	0	Parent=GY2U012815.t1
chr10	GY2_uniform_reannotated_v2	CDS	54076031	54076126	.	-	0	Parent=GY2U012815.t1
chr10	GY2_uniform_reannotated_v2	CDS	54076563	54076736	.	-	0	Parent=GY2U012815.t1
chr10	GY2_uniform_reannotated_v2	CDS	54076863	54077029	.	-	2	Parent=GY2U012815.t1
chr10	GY2_uniform_reannotated_v2	CDS	54077309	54077474	.	-	0	Parent=GY2U012815.t1
chr10	GY2_uniform_reannotated_v2	CDS	54077985	54078123	.	-	1	Parent=GY2U012815.t1
chr10	GY2_uniform_reannotated_v2	CDS	54078240	54078432	.	-	2	Parent=GY2U012815.t1
chr10	GY2_uniform_reannotated_v2	CDS	54078543	54078625	.	-	1	Parent=GY2U012815.t1
chr10	GY2_uniform_reannotated_v2	CDS	54078909	54079012	.	-	0	Parent=GY2U012815.t1
chr10	GY2_uniform_reannotated_v2	transcript	54272128	54299686	.	-	.	ID=GY2U012816.t1;geneID=GY2U012816
chr10	GY2_uniform_reannotated_v2	exon	54272128	54273525	.	-	.	Parent=GY2U012816.t1
chr10	GY2_uniform_reannotated_v2	exon	54293228	54293327	.	-	.	Parent=GY2U012816.t1
chr10	GY2_uniform_reannotated_v2	exon	54297343	54297465	.	-	.	Parent=GY2U012816.t1
chr10	GY2_uniform_reannotated_v2	exon	54297805	54297851	.	-	.	Parent=GY2U012816.t1
chr10	GY2_uniform_reannotated_v2	exon	54297938	54298034	.	-	.	Parent=GY2U012816.t1
chr10	GY2_uniform_reannotated_v2	exon	54298159	54298341	.	-	.	Parent=GY2U012816.t1
chr10	GY2_uniform_reannotated_v2	exon	54298486	54298557	.	-	.	Parent=GY2U012816.t1
chr10	GY2_uniform_reannotated_v2	exon	54299021	54299138	.	-	.	Parent=GY2U012816.t1
chr10	GY2_uniform_reannotated_v2	exon	54299227	54299417	.	-	.	Parent=GY2U012816.t1
chr10	GY2_uniform_reannotated_v2	exon	54299545	54299686	.	-	.	Parent=GY2U012816.t1
chr10	GY2_uniform_reannotated_v2	CDS	54272267	54273525	.	-	2	Parent=GY2U012816.t1
chr10	GY2_uniform_reannotated_v2	CDS	54293228	54293327	.	-	0	Parent=GY2U012816.t1
chr10	GY2_uniform_reannotated_v2	CDS	54297343	54297465	.	-	0	Parent=GY2U012816.t1
chr10	GY2_uniform_reannotated_v2	CDS	54297805	54297851	.	-	2	Parent=GY2U012816.t1
chr10	GY2_uniform_reannotated_v2	CDS	54297938	54298034	.	-	0	Parent=GY2U012816.t1
chr10	GY2_uniform_reannotated_v2	CDS	54298159	54298341	.	-	0	Parent=GY2U012816.t1
chr10	GY2_uniform_reannotated_v2	CDS	54298486	54298488	.	-	0	Parent=GY2U012816.t1
chr10	GY2_uniform_reannotated_v2	transcript	54849467	54853296	.	-	.	ID=GY2U012817.t1;geneID=GY2U012817
chr10	GY2_uniform_reannotated_v2	exon	54849467	54850404	.	-	.	Parent=GY2U012817.t1
chr10	GY2_uniform_reannotated_v2	exon	54850480	54851607	.	-	.	Parent=GY2U012817.t1
chr10	GY2_uniform_reannotated_v2	exon	54852792	54853296	.	-	.	Parent=GY2U012817.t1
chr10	GY2_uniform_reannotated_v2	CDS	54849467	54850404	.	-	2	Parent=GY2U012817.t1
chr10	GY2_uniform_reannotated_v2	CDS	54850480	54851607	.	-	2	Parent=GY2U012817.t1
chr10	GY2_uniform_reannotated_v2	CDS	54852792	54853296	.	-	0	Parent=GY2U012817.t1
chr10	GY2_uniform_reannotated_v2	transcript	54896140	54900226	.	+	.	ID=GY2U012818.t1;geneID=GY2U012818
chr10	GY2_uniform_reannotated_v2	exon	54896140	54896580	.	+	.	Parent=GY2U012818.t1
chr10	GY2_uniform_reannotated_v2	exon	54897316	54897447	.	+	.	Parent=GY2U012818.t1
chr10	GY2_uniform_reannotated_v2	exon	54897580	54897744	.	+	.	Parent=GY2U012818.t1
chr10	GY2_uniform_reannotated_v2	exon	54897872	54897916	.	+	.	Parent=GY2U012818.t1
chr10	GY2_uniform_reannotated_v2	exon	54898027	54898234	.	+	.	Parent=GY2U012818.t1
chr10	GY2_uniform_reannotated_v2	exon	54898794	54898984	.	+	.	Parent=GY2U012818.t1
chr10	GY2_uniform_reannotated_v2	exon	54899363	54900226	.	+	.	Parent=GY2U012818.t1
chr10	GY2_uniform_reannotated_v2	CDS	54896203	54896580	.	+	0	Parent=GY2U012818.t1
chr10	GY2_uniform_reannotated_v2	CDS	54897316	54897447	.	+	0	Parent=GY2U012818.t1
chr10	GY2_uniform_reannotated_v2	CDS	54897580	54897744	.	+	0	Parent=GY2U012818.t1
chr10	GY2_uniform_reannotated_v2	CDS	54897872	54897916	.	+	0	Parent=GY2U012818.t1
chr10	GY2_uniform_reannotated_v2	CDS	54898027	54898234	.	+	0	Parent=GY2U012818.t1
chr10	GY2_uniform_reannotated_v2	CDS	54898794	54898984	.	+	2	Parent=GY2U012818.t1
chr10	GY2_uniform_reannotated_v2	CDS	54899363	54899755	.	+	0	Parent=GY2U012818.t1
chr10	GY2_uniform_reannotated_v2	transcript	55055669	55061182	.	+	.	ID=GY2U012819.t1;geneID=GY2U012819
chr10	GY2_uniform_reannotated_v2	exon	55055669	55056239	.	+	.	Parent=GY2U012819.t1
chr10	GY2_uniform_reannotated_v2	exon	55056892	55057023	.	+	.	Parent=GY2U012819.t1
chr10	GY2_uniform_reannotated_v2	exon	55057163	55057327	.	+	.	Parent=GY2U012819.t1
chr10	GY2_uniform_reannotated_v2	exon	55057484	55057528	.	+	.	Parent=GY2U012819.t1
chr10	GY2_uniform_reannotated_v2	exon	55057623	55057830	.	+	.	Parent=GY2U012819.t1
chr10	GY2_uniform_reannotated_v2	exon	55060223	55060413	.	+	.	Parent=GY2U012819.t1
chr10	GY2_uniform_reannotated_v2	exon	55060557	55061182	.	+	.	Parent=GY2U012819.t1
chr10	GY2_uniform_reannotated_v2	CDS	55055730	55056239	.	+	0	Parent=GY2U012819.t1
chr10	GY2_uniform_reannotated_v2	CDS	55056892	55057023	.	+	0	Parent=GY2U012819.t1
chr10	GY2_uniform_reannotated_v2	CDS	55057163	55057327	.	+	0	Parent=GY2U012819.t1
chr10	GY2_uniform_reannotated_v2	CDS	55057484	55057528	.	+	0	Parent=GY2U012819.t1
chr10	GY2_uniform_reannotated_v2	CDS	55057623	55057830	.	+	0	Parent=GY2U012819.t1
chr10	GY2_uniform_reannotated_v2	CDS	55060223	55060413	.	+	2	Parent=GY2U012819.t1
chr10	GY2_uniform_reannotated_v2	CDS	55060557	55060949	.	+	0	Parent=GY2U012819.t1
chr10	GY2_uniform_reannotated_v2	transcript	55233421	55234461	.	-	.	ID=GY2U012820.t1;geneID=GY2U012820
chr10	GY2_uniform_reannotated_v2	exon	55233421	55233619	.	-	.	Parent=GY2U012820.t1
chr10	GY2_uniform_reannotated_v2	exon	55233621	55233763	.	-	.	Parent=GY2U012820.t1
chr10	GY2_uniform_reannotated_v2	exon	55233840	55233866	.	-	.	Parent=GY2U012820.t1
chr10	GY2_uniform_reannotated_v2	exon	55233870	55233908	.	-	.	Parent=GY2U012820.t1
chr10	GY2_uniform_reannotated_v2	exon	55233911	55233911	.	-	.	Parent=GY2U012820.t1
chr10	GY2_uniform_reannotated_v2	exon	55234019	55234041	.	-	.	Parent=GY2U012820.t1
chr10	GY2_uniform_reannotated_v2	exon	55234043	55234106	.	-	.	Parent=GY2U012820.t1
chr10	GY2_uniform_reannotated_v2	exon	55234424	55234461	.	-	.	Parent=GY2U012820.t1
chr10	GY2_uniform_reannotated_v2	CDS	55233421	55233619	.	-	1	Parent=GY2U012820.t1
chr10	GY2_uniform_reannotated_v2	CDS	55233621	55233763	.	-	0	Parent=GY2U012820.t1
chr10	GY2_uniform_reannotated_v2	CDS	55233840	55233866	.	-	0	Parent=GY2U012820.t1
chr10	GY2_uniform_reannotated_v2	CDS	55233870	55233908	.	-	0	Parent=GY2U012820.t1
chr10	GY2_uniform_reannotated_v2	CDS	55233911	55233911	.	-	1	Parent=GY2U012820.t1
chr10	GY2_uniform_reannotated_v2	CDS	55234019	55234041	.	-	0	Parent=GY2U012820.t1
chr10	GY2_uniform_reannotated_v2	CDS	55234043	55234106	.	-	1	Parent=GY2U012820.t1
chr10	GY2_uniform_reannotated_v2	CDS	55234424	55234461	.	-	0	Parent=GY2U012820.t1
chr10	GY2_uniform_reannotated_v2	transcript	55368528	55373989	.	-	.	ID=GY2U012821.t1;geneID=GY2U012821
chr10	GY2_uniform_reannotated_v2	exon	55368528	55369014	.	-	.	Parent=GY2U012821.t1
chr10	GY2_uniform_reannotated_v2	exon	55373100	55373154	.	-	.	Parent=GY2U012821.t1
chr10	GY2_uniform_reannotated_v2	exon	55373563	55373989	.	-	.	Parent=GY2U012821.t1
chr10	GY2_uniform_reannotated_v2	CDS	55368852	55369014	.	-	1	Parent=GY2U012821.t1
chr10	GY2_uniform_reannotated_v2	CDS	55373100	55373154	.	-	2	Parent=GY2U012821.t1
chr10	GY2_uniform_reannotated_v2	CDS	55373563	55373866	.	-	0	Parent=GY2U012821.t1
chr10	GY2_uniform_reannotated_v2	transcript	55368852	55373866	.	-	.	ID=GY2U012821.t2;geneID=GY2U012821
chr10	GY2_uniform_reannotated_v2	exon	55368852	55369014	.	-	.	Parent=GY2U012821.t2
chr10	GY2_uniform_reannotated_v2	exon	55373100	55373154	.	-	.	Parent=GY2U012821.t2
chr10	GY2_uniform_reannotated_v2	exon	55373563	55373866	.	-	.	Parent=GY2U012821.t2
chr10	GY2_uniform_reannotated_v2	CDS	55368852	55369014	.	-	1	Parent=GY2U012821.t2
chr10	GY2_uniform_reannotated_v2	CDS	55373100	55373154	.	-	2	Parent=GY2U012821.t2
chr10	GY2_uniform_reannotated_v2	CDS	55373563	55373866	.	-	0	Parent=GY2U012821.t2
chr10	GY2_uniform_reannotated_v2	transcript	55728023	55730826	.	-	.	ID=GY2U012822.t1;geneID=GY2U012822
chr10	GY2_uniform_reannotated_v2	exon	55728023	55728338	.	-	.	Parent=GY2U012822.t1
chr10	GY2_uniform_reannotated_v2	exon	55729665	55729720	.	-	.	Parent=GY2U012822.t1
chr10	GY2_uniform_reannotated_v2	exon	55730574	55730826	.	-	.	Parent=GY2U012822.t1
chr10	GY2_uniform_reannotated_v2	CDS	55728195	55728338	.	-	0	Parent=GY2U012822.t1
chr10	GY2_uniform_reannotated_v2	CDS	55729665	55729720	.	-	2	Parent=GY2U012822.t1
chr10	GY2_uniform_reannotated_v2	CDS	55730574	55730676	.	-	0	Parent=GY2U012822.t1
chr10	GY2_uniform_reannotated_v2	transcript	55733849	55834444	.	-	.	ID=GY2U012823.t1;geneID=GY2U012823
chr10	GY2_uniform_reannotated_v2	exon	55733849	55734325	.	-	.	Parent=GY2U012823.t1
chr10	GY2_uniform_reannotated_v2	exon	55738263	55738343	.	-	.	Parent=GY2U012823.t1
chr10	GY2_uniform_reannotated_v2	exon	55738629	55738801	.	-	.	Parent=GY2U012823.t1
chr10	GY2_uniform_reannotated_v2	exon	55738997	55739155	.	-	.	Parent=GY2U012823.t1
chr10	GY2_uniform_reannotated_v2	exon	55803838	55803967	.	-	.	Parent=GY2U012823.t1
chr10	GY2_uniform_reannotated_v2	exon	55827521	55827686	.	-	.	Parent=GY2U012823.t1
chr10	GY2_uniform_reannotated_v2	exon	55831118	55831200	.	-	.	Parent=GY2U012823.t1
chr10	GY2_uniform_reannotated_v2	exon	55832284	55832343	.	-	.	Parent=GY2U012823.t1
chr10	GY2_uniform_reannotated_v2	exon	55833464	55833576	.	-	.	Parent=GY2U012823.t1
chr10	GY2_uniform_reannotated_v2	exon	55834193	55834444	.	-	.	Parent=GY2U012823.t1
chr10	GY2_uniform_reannotated_v2	CDS	55734236	55734325	.	-	0	Parent=GY2U012823.t1
chr10	GY2_uniform_reannotated_v2	CDS	55738263	55738343	.	-	0	Parent=GY2U012823.t1
chr10	GY2_uniform_reannotated_v2	CDS	55738629	55738801	.	-	2	Parent=GY2U012823.t1
chr10	GY2_uniform_reannotated_v2	CDS	55738997	55739155	.	-	2	Parent=GY2U012823.t1
chr10	GY2_uniform_reannotated_v2	CDS	55803838	55803967	.	-	0	Parent=GY2U012823.t1
chr10	GY2_uniform_reannotated_v2	CDS	55827521	55827686	.	-	1	Parent=GY2U012823.t1
chr10	GY2_uniform_reannotated_v2	CDS	55831118	55831200	.	-	0	Parent=GY2U012823.t1
chr10	GY2_uniform_reannotated_v2	CDS	55832284	55832343	.	-	0	Parent=GY2U012823.t1
chr10	GY2_uniform_reannotated_v2	CDS	55833464	55833550	.	-	0	Parent=GY2U012823.t1
chr10	GY2_uniform_reannotated_v2	transcript	56701475	56703190	.	+	.	ID=GY2U012824.t1;geneID=GY2U012824
chr10	GY2_uniform_reannotated_v2	exon	56701475	56703190	.	+	.	Parent=GY2U012824.t1
chr10	GY2_uniform_reannotated_v2	CDS	56702391	56702882	.	+	0	Parent=GY2U012824.t1
chr10	GY2_uniform_reannotated_v2	transcript	58533990	58537139	.	+	.	ID=GY2U012825.t2;geneID=GY2U012825
chr10	GY2_uniform_reannotated_v2	exon	58533990	58534478	.	+	.	Parent=GY2U012825.t2
chr10	GY2_uniform_reannotated_v2	exon	58536201	58537139	.	+	.	Parent=GY2U012825.t2
chr10	GY2_uniform_reannotated_v2	CDS	58533990	58534478	.	+	0	Parent=GY2U012825.t2
chr10	GY2_uniform_reannotated_v2	CDS	58536201	58537139	.	+	0	Parent=GY2U012825.t2
chr10	GY2_uniform_reannotated_v2	transcript	58534007	58537314	.	+	.	ID=GY2U012825.t1;geneID=GY2U012825
chr10	GY2_uniform_reannotated_v2	exon	58534007	58534478	.	+	.	Parent=GY2U012825.t1
chr10	GY2_uniform_reannotated_v2	exon	58536201	58537314	.	+	.	Parent=GY2U012825.t1
chr10	GY2_uniform_reannotated_v2	CDS	58534008	58534478	.	+	0	Parent=GY2U012825.t1
chr10	GY2_uniform_reannotated_v2	CDS	58536201	58537139	.	+	0	Parent=GY2U012825.t1
chr10	GY2_uniform_reannotated_v2	transcript	58591667	58599336	.	+	.	ID=GY2U012826.t1;geneID=GY2U012826
chr10	GY2_uniform_reannotated_v2	exon	58591667	58591803	.	+	.	Parent=GY2U012826.t1
chr10	GY2_uniform_reannotated_v2	exon	58592377	58592434	.	+	.	Parent=GY2U012826.t1
chr10	GY2_uniform_reannotated_v2	exon	58592519	58592629	.	+	.	Parent=GY2U012826.t1
chr10	GY2_uniform_reannotated_v2	exon	58592743	58592798	.	+	.	Parent=GY2U012826.t1
chr10	GY2_uniform_reannotated_v2	exon	58595949	58596075	.	+	.	Parent=GY2U012826.t1
chr10	GY2_uniform_reannotated_v2	exon	58596873	58596974	.	+	.	Parent=GY2U012826.t1
chr10	GY2_uniform_reannotated_v2	exon	58597799	58597856	.	+	.	Parent=GY2U012826.t1
chr10	GY2_uniform_reannotated_v2	exon	58599251	58599336	.	+	.	Parent=GY2U012826.t1
chr10	GY2_uniform_reannotated_v2	CDS	58591667	58591803	.	+	0	Parent=GY2U012826.t1
chr10	GY2_uniform_reannotated_v2	CDS	58592377	58592434	.	+	1	Parent=GY2U012826.t1
chr10	GY2_uniform_reannotated_v2	CDS	58592519	58592629	.	+	0	Parent=GY2U012826.t1
chr10	GY2_uniform_reannotated_v2	CDS	58592743	58592798	.	+	0	Parent=GY2U012826.t1
chr10	GY2_uniform_reannotated_v2	CDS	58595949	58596075	.	+	1	Parent=GY2U012826.t1
chr10	GY2_uniform_reannotated_v2	CDS	58596873	58596974	.	+	0	Parent=GY2U012826.t1
chr10	GY2_uniform_reannotated_v2	CDS	58597799	58597856	.	+	0	Parent=GY2U012826.t1
chr10	GY2_uniform_reannotated_v2	CDS	58599251	58599330	.	+	2	Parent=GY2U012826.t1
chr10	GY2_uniform_reannotated_v2	transcript	60419340	60425208	.	+	.	ID=GY2U012827.t2;geneID=GY2U012827
chr10	GY2_uniform_reannotated_v2	exon	60419340	60419581	.	+	.	Parent=GY2U012827.t2
chr10	GY2_uniform_reannotated_v2	exon	60420231	60420903	.	+	.	Parent=GY2U012827.t2
chr10	GY2_uniform_reannotated_v2	exon	60421793	60421924	.	+	.	Parent=GY2U012827.t2
chr10	GY2_uniform_reannotated_v2	exon	60422074	60422142	.	+	.	Parent=GY2U012827.t2
chr10	GY2_uniform_reannotated_v2	exon	60422891	60422956	.	+	.	Parent=GY2U012827.t2
chr10	GY2_uniform_reannotated_v2	exon	60423250	60423309	.	+	.	Parent=GY2U012827.t2
chr10	GY2_uniform_reannotated_v2	exon	60425071	60425208	.	+	.	Parent=GY2U012827.t2
chr10	GY2_uniform_reannotated_v2	CDS	60419340	60419581	.	+	0	Parent=GY2U012827.t2
chr10	GY2_uniform_reannotated_v2	CDS	60420231	60420903	.	+	1	Parent=GY2U012827.t2
chr10	GY2_uniform_reannotated_v2	CDS	60421793	60421924	.	+	0	Parent=GY2U012827.t2
chr10	GY2_uniform_reannotated_v2	CDS	60422074	60422142	.	+	0	Parent=GY2U012827.t2
chr10	GY2_uniform_reannotated_v2	CDS	60422891	60422956	.	+	0	Parent=GY2U012827.t2
chr10	GY2_uniform_reannotated_v2	CDS	60423250	60423309	.	+	0	Parent=GY2U012827.t2
chr10	GY2_uniform_reannotated_v2	CDS	60425071	60425208	.	+	0	Parent=GY2U012827.t2
chr10	GY2_uniform_reannotated_v2	transcript	60419340	60425208	.	+	.	ID=GY2U012827.t3;geneID=GY2U012827
chr10	GY2_uniform_reannotated_v2	exon	60419340	60419581	.	+	.	Parent=GY2U012827.t3
chr10	GY2_uniform_reannotated_v2	exon	60420231	60420903	.	+	.	Parent=GY2U012827.t3
chr10	GY2_uniform_reannotated_v2	exon	60421793	60421924	.	+	.	Parent=GY2U012827.t3
chr10	GY2_uniform_reannotated_v2	exon	60422077	60422142	.	+	.	Parent=GY2U012827.t3
chr10	GY2_uniform_reannotated_v2	exon	60422891	60422956	.	+	.	Parent=GY2U012827.t3
chr10	GY2_uniform_reannotated_v2	exon	60423250	60423309	.	+	.	Parent=GY2U012827.t3
chr10	GY2_uniform_reannotated_v2	exon	60425071	60425208	.	+	.	Parent=GY2U012827.t3
chr10	GY2_uniform_reannotated_v2	CDS	60419340	60419581	.	+	0	Parent=GY2U012827.t3
chr10	GY2_uniform_reannotated_v2	CDS	60420231	60420903	.	+	1	Parent=GY2U012827.t3
chr10	GY2_uniform_reannotated_v2	CDS	60421793	60421924	.	+	0	Parent=GY2U012827.t3
chr10	GY2_uniform_reannotated_v2	CDS	60422077	60422142	.	+	0	Parent=GY2U012827.t3
chr10	GY2_uniform_reannotated_v2	CDS	60422891	60422956	.	+	0	Parent=GY2U012827.t3
chr10	GY2_uniform_reannotated_v2	CDS	60423250	60423309	.	+	0	Parent=GY2U012827.t3
chr10	GY2_uniform_reannotated_v2	CDS	60425071	60425208	.	+	0	Parent=GY2U012827.t3
chr10	GY2_uniform_reannotated_v2	transcript	60419439	60425537	.	+	.	ID=GY2U012827.t1;geneID=GY2U012827
chr10	GY2_uniform_reannotated_v2	exon	60419439	60419581	.	+	.	Parent=GY2U012827.t1
chr10	GY2_uniform_reannotated_v2	exon	60420231	60420903	.	+	.	Parent=GY2U012827.t1
chr10	GY2_uniform_reannotated_v2	exon	60421793	60421924	.	+	.	Parent=GY2U012827.t1
chr10	GY2_uniform_reannotated_v2	exon	60422077	60422142	.	+	.	Parent=GY2U012827.t1
chr10	GY2_uniform_reannotated_v2	exon	60422891	60422956	.	+	.	Parent=GY2U012827.t1
chr10	GY2_uniform_reannotated_v2	exon	60423250	60423309	.	+	.	Parent=GY2U012827.t1
chr10	GY2_uniform_reannotated_v2	exon	60425071	60425537	.	+	.	Parent=GY2U012827.t1
chr10	GY2_uniform_reannotated_v2	CDS	60419439	60419581	.	+	0	Parent=GY2U012827.t1
chr10	GY2_uniform_reannotated_v2	CDS	60420231	60420903	.	+	1	Parent=GY2U012827.t1
chr10	GY2_uniform_reannotated_v2	CDS	60421793	60421924	.	+	0	Parent=GY2U012827.t1
chr10	GY2_uniform_reannotated_v2	CDS	60422077	60422142	.	+	0	Parent=GY2U012827.t1
chr10	GY2_uniform_reannotated_v2	CDS	60422891	60422956	.	+	0	Parent=GY2U012827.t1
chr10	GY2_uniform_reannotated_v2	CDS	60423250	60423309	.	+	0	Parent=GY2U012827.t1
chr10	GY2_uniform_reannotated_v2	CDS	60425071	60425208	.	+	0	Parent=GY2U012827.t1
chr10	GY2_uniform_reannotated_v2	transcript	60683213	60687848	.	+	.	ID=GY2U012828.t1;geneID=GY2U012828
chr10	GY2_uniform_reannotated_v2	exon	60683213	60683374	.	+	.	Parent=GY2U012828.t1
chr10	GY2_uniform_reannotated_v2	exon	60683989	60684096	.	+	.	Parent=GY2U012828.t1
chr10	GY2_uniform_reannotated_v2	exon	60684775	60684967	.	+	.	Parent=GY2U012828.t1
chr10	GY2_uniform_reannotated_v2	exon	60685117	60685375	.	+	.	Parent=GY2U012828.t1
chr10	GY2_uniform_reannotated_v2	exon	60685462	60685518	.	+	.	Parent=GY2U012828.t1
chr10	GY2_uniform_reannotated_v2	exon	60686154	60686201	.	+	.	Parent=GY2U012828.t1
chr10	GY2_uniform_reannotated_v2	exon	60686321	60686407	.	+	.	Parent=GY2U012828.t1
chr10	GY2_uniform_reannotated_v2	exon	60686489	60686546	.	+	.	Parent=GY2U012828.t1
chr10	GY2_uniform_reannotated_v2	exon	60686637	60686704	.	+	.	Parent=GY2U012828.t1
chr10	GY2_uniform_reannotated_v2	exon	60686784	60686879	.	+	.	Parent=GY2U012828.t1
chr10	GY2_uniform_reannotated_v2	exon	60686959	60687006	.	+	.	Parent=GY2U012828.t1
chr10	GY2_uniform_reannotated_v2	exon	60687090	60687125	.	+	.	Parent=GY2U012828.t1
chr10	GY2_uniform_reannotated_v2	exon	60687212	60687259	.	+	.	Parent=GY2U012828.t1
chr10	GY2_uniform_reannotated_v2	exon	60687344	60687415	.	+	.	Parent=GY2U012828.t1
chr10	GY2_uniform_reannotated_v2	exon	60687636	60687848	.	+	.	Parent=GY2U012828.t1
chr10	GY2_uniform_reannotated_v2	CDS	60683269	60683374	.	+	0	Parent=GY2U012828.t1
chr10	GY2_uniform_reannotated_v2	CDS	60683989	60684096	.	+	2	Parent=GY2U012828.t1
chr10	GY2_uniform_reannotated_v2	CDS	60684775	60684967	.	+	2	Parent=GY2U012828.t1
chr10	GY2_uniform_reannotated_v2	CDS	60685117	60685375	.	+	1	Parent=GY2U012828.t1
chr10	GY2_uniform_reannotated_v2	CDS	60685462	60685518	.	+	0	Parent=GY2U012828.t1
chr10	GY2_uniform_reannotated_v2	CDS	60686154	60686201	.	+	0	Parent=GY2U012828.t1
chr10	GY2_uniform_reannotated_v2	CDS	60686321	60686407	.	+	0	Parent=GY2U012828.t1
chr10	GY2_uniform_reannotated_v2	CDS	60686489	60686546	.	+	0	Parent=GY2U012828.t1
chr10	GY2_uniform_reannotated_v2	CDS	60686637	60686704	.	+	2	Parent=GY2U012828.t1
chr10	GY2_uniform_reannotated_v2	CDS	60686784	60686879	.	+	0	Parent=GY2U012828.t1
chr10	GY2_uniform_reannotated_v2	CDS	60686959	60687006	.	+	0	Parent=GY2U012828.t1
chr10	GY2_uniform_reannotated_v2	CDS	60687090	60687125	.	+	0	Parent=GY2U012828.t1
chr10	GY2_uniform_reannotated_v2	CDS	60687212	60687259	.	+	0	Parent=GY2U012828.t1
chr10	GY2_uniform_reannotated_v2	CDS	60687344	60687415	.	+	0	Parent=GY2U012828.t1
chr10	GY2_uniform_reannotated_v2	CDS	60687636	60687647	.	+	0	Parent=GY2U012828.t1
chr10	GY2_uniform_reannotated_v2	transcript	61399359	61403747	.	+	.	ID=GY2U012829.t1;geneID=GY2U012829
chr10	GY2_uniform_reannotated_v2	exon	61399359	61399494	.	+	.	Parent=GY2U012829.t1
chr10	GY2_uniform_reannotated_v2	exon	61399598	61399695	.	+	.	Parent=GY2U012829.t1
chr10	GY2_uniform_reannotated_v2	exon	61399784	61399895	.	+	.	Parent=GY2U012829.t1
chr10	GY2_uniform_reannotated_v2	exon	61399988	61400052	.	+	.	Parent=GY2U012829.t1
chr10	GY2_uniform_reannotated_v2	exon	61400701	61400739	.	+	.	Parent=GY2U012829.t1
chr10	GY2_uniform_reannotated_v2	exon	61400933	61401029	.	+	.	Parent=GY2U012829.t1
chr10	GY2_uniform_reannotated_v2	exon	61401129	61401225	.	+	.	Parent=GY2U012829.t1
chr10	GY2_uniform_reannotated_v2	exon	61401376	61401439	.	+	.	Parent=GY2U012829.t1
chr10	GY2_uniform_reannotated_v2	exon	61401520	61401596	.	+	.	Parent=GY2U012829.t1
chr10	GY2_uniform_reannotated_v2	exon	61401803	61401881	.	+	.	Parent=GY2U012829.t1
chr10	GY2_uniform_reannotated_v2	exon	61402067	61402146	.	+	.	Parent=GY2U012829.t1
chr10	GY2_uniform_reannotated_v2	exon	61402223	61402307	.	+	.	Parent=GY2U012829.t1
chr10	GY2_uniform_reannotated_v2	exon	61402410	61402478	.	+	.	Parent=GY2U012829.t1
chr10	GY2_uniform_reannotated_v2	exon	61402562	61402629	.	+	.	Parent=GY2U012829.t1
chr10	GY2_uniform_reannotated_v2	exon	61402706	61402754	.	+	.	Parent=GY2U012829.t1
chr10	GY2_uniform_reannotated_v2	exon	61402935	61403456	.	+	.	Parent=GY2U012829.t1
chr10	GY2_uniform_reannotated_v2	exon	61403560	61403747	.	+	.	Parent=GY2U012829.t1
chr10	GY2_uniform_reannotated_v2	CDS	61399401	61399494	.	+	0	Parent=GY2U012829.t1
chr10	GY2_uniform_reannotated_v2	CDS	61399598	61399695	.	+	2	Parent=GY2U012829.t1
chr10	GY2_uniform_reannotated_v2	CDS	61399784	61399895	.	+	0	Parent=GY2U012829.t1
chr10	GY2_uniform_reannotated_v2	CDS	61399988	61400052	.	+	2	Parent=GY2U012829.t1
chr10	GY2_uniform_reannotated_v2	CDS	61400701	61400739	.	+	0	Parent=GY2U012829.t1
chr10	GY2_uniform_reannotated_v2	CDS	61400933	61401029	.	+	0	Parent=GY2U012829.t1
chr10	GY2_uniform_reannotated_v2	CDS	61401129	61401225	.	+	2	Parent=GY2U012829.t1
chr10	GY2_uniform_reannotated_v2	CDS	61401376	61401439	.	+	1	Parent=GY2U012829.t1
chr10	GY2_uniform_reannotated_v2	CDS	61401520	61401596	.	+	0	Parent=GY2U012829.t1
chr10	GY2_uniform_reannotated_v2	CDS	61401803	61401881	.	+	1	Parent=GY2U012829.t1
chr10	GY2_uniform_reannotated_v2	CDS	61402067	61402146	.	+	0	Parent=GY2U012829.t1
chr10	GY2_uniform_reannotated_v2	CDS	61402223	61402307	.	+	1	Parent=GY2U012829.t1
chr10	GY2_uniform_reannotated_v2	CDS	61402410	61402478	.	+	0	Parent=GY2U012829.t1
chr10	GY2_uniform_reannotated_v2	CDS	61402562	61402629	.	+	0	Parent=GY2U012829.t1
chr10	GY2_uniform_reannotated_v2	CDS	61402706	61402754	.	+	1	Parent=GY2U012829.t1
chr10	GY2_uniform_reannotated_v2	CDS	61402935	61403321	.	+	0	Parent=GY2U012829.t1
chr10	GY2_uniform_reannotated_v2	transcript	61399410	61403321	.	+	.	ID=GY2U012829.t2;geneID=GY2U012829
chr10	GY2_uniform_reannotated_v2	exon	61399410	61399494	.	+	.	Parent=GY2U012829.t2
chr10	GY2_uniform_reannotated_v2	exon	61399598	61399695	.	+	.	Parent=GY2U012829.t2
chr10	GY2_uniform_reannotated_v2	exon	61399784	61399895	.	+	.	Parent=GY2U012829.t2
chr10	GY2_uniform_reannotated_v2	exon	61399988	61400052	.	+	.	Parent=GY2U012829.t2
chr10	GY2_uniform_reannotated_v2	exon	61400701	61400739	.	+	.	Parent=GY2U012829.t2
chr10	GY2_uniform_reannotated_v2	exon	61400933	61401029	.	+	.	Parent=GY2U012829.t2
chr10	GY2_uniform_reannotated_v2	exon	61401129	61401225	.	+	.	Parent=GY2U012829.t2
chr10	GY2_uniform_reannotated_v2	exon	61401376	61401439	.	+	.	Parent=GY2U012829.t2
chr10	GY2_uniform_reannotated_v2	exon	61401520	61401596	.	+	.	Parent=GY2U012829.t2
chr10	GY2_uniform_reannotated_v2	exon	61401803	61401881	.	+	.	Parent=GY2U012829.t2
chr10	GY2_uniform_reannotated_v2	exon	61402067	61402146	.	+	.	Parent=GY2U012829.t2
chr10	GY2_uniform_reannotated_v2	exon	61402223	61402307	.	+	.	Parent=GY2U012829.t2
chr10	GY2_uniform_reannotated_v2	exon	61402410	61402478	.	+	.	Parent=GY2U012829.t2
chr10	GY2_uniform_reannotated_v2	exon	61402562	61402629	.	+	.	Parent=GY2U012829.t2
chr10	GY2_uniform_reannotated_v2	exon	61402706	61402754	.	+	.	Parent=GY2U012829.t2
chr10	GY2_uniform_reannotated_v2	exon	61402935	61403321	.	+	.	Parent=GY2U012829.t2
chr10	GY2_uniform_reannotated_v2	CDS	61399410	61399494	.	+	0	Parent=GY2U012829.t2
chr10	GY2_uniform_reannotated_v2	CDS	61399598	61399695	.	+	2	Parent=GY2U012829.t2
chr10	GY2_uniform_reannotated_v2	CDS	61399784	61399895	.	+	0	Parent=GY2U012829.t2
chr10	GY2_uniform_reannotated_v2	CDS	61399988	61400052	.	+	2	Parent=GY2U012829.t2
chr10	GY2_uniform_reannotated_v2	CDS	61400701	61400739	.	+	0	Parent=GY2U012829.t2
chr10	GY2_uniform_reannotated_v2	CDS	61400933	61401029	.	+	0	Parent=GY2U012829.t2
chr10	GY2_uniform_reannotated_v2	CDS	61401129	61401225	.	+	2	Parent=GY2U012829.t2
chr10	GY2_uniform_reannotated_v2	CDS	61401376	61401439	.	+	1	Parent=GY2U012829.t2
chr10	GY2_uniform_reannotated_v2	CDS	61401520	61401596	.	+	0	Parent=GY2U012829.t2
chr10	GY2_uniform_reannotated_v2	CDS	61401803	61401881	.	+	1	Parent=GY2U012829.t2
chr10	GY2_uniform_reannotated_v2	CDS	61402067	61402146	.	+	0	Parent=GY2U012829.t2
chr10	GY2_uniform_reannotated_v2	CDS	61402223	61402307	.	+	1	Parent=GY2U012829.t2
chr10	GY2_uniform_reannotated_v2	CDS	61402410	61402478	.	+	0	Parent=GY2U012829.t2
chr10	GY2_uniform_reannotated_v2	CDS	61402562	61402629	.	+	0	Parent=GY2U012829.t2
chr10	GY2_uniform_reannotated_v2	CDS	61402706	61402754	.	+	1	Parent=GY2U012829.t2
chr10	GY2_uniform_reannotated_v2	CDS	61402935	61403321	.	+	0	Parent=GY2U012829.t2
chr10	GY2_uniform_reannotated_v2	transcript	61472853	61475184	.	+	.	ID=GY2U012830.t1;geneID=GY2U012830
chr10	GY2_uniform_reannotated_v2	exon	61472853	61472962	.	+	.	Parent=GY2U012830.t1
chr10	GY2_uniform_reannotated_v2	exon	61473064	61475184	.	+	.	Parent=GY2U012830.t1
chr10	GY2_uniform_reannotated_v2	CDS	61473112	61474716	.	+	0	Parent=GY2U012830.t1
chr10	GY2_uniform_reannotated_v2	transcript	61472937	61474716	.	+	.	ID=GY2U012830.t2;geneID=GY2U012830
chr10	GY2_uniform_reannotated_v2	exon	61472937	61472975	.	+	.	Parent=GY2U012830.t2
chr10	GY2_uniform_reannotated_v2	exon	61473064	61474716	.	+	.	Parent=GY2U012830.t2
chr10	GY2_uniform_reannotated_v2	CDS	61472937	61472975	.	+	0	Parent=GY2U012830.t2
chr10	GY2_uniform_reannotated_v2	CDS	61473064	61474716	.	+	0	Parent=GY2U012830.t2
chr10	GY2_uniform_reannotated_v2	transcript	62419104	62450068	.	-	.	ID=GY2U012831.t1;geneID=GY2U012831
chr10	GY2_uniform_reannotated_v2	exon	62419104	62419551	.	-	.	Parent=GY2U012831.t1
chr10	GY2_uniform_reannotated_v2	exon	62419909	62420031	.	-	.	Parent=GY2U012831.t1
chr10	GY2_uniform_reannotated_v2	exon	62420160	62420301	.	-	.	Parent=GY2U012831.t1
chr10	GY2_uniform_reannotated_v2	exon	62420673	62420770	.	-	.	Parent=GY2U012831.t1
chr10	GY2_uniform_reannotated_v2	exon	62420869	62420965	.	-	.	Parent=GY2U012831.t1
chr10	GY2_uniform_reannotated_v2	exon	62421104	62421211	.	-	.	Parent=GY2U012831.t1
chr10	GY2_uniform_reannotated_v2	exon	62448455	62448558	.	-	.	Parent=GY2U012831.t1
chr10	GY2_uniform_reannotated_v2	exon	62448639	62448815	.	-	.	Parent=GY2U012831.t1
chr10	GY2_uniform_reannotated_v2	exon	62448925	62448987	.	-	.	Parent=GY2U012831.t1
chr10	GY2_uniform_reannotated_v2	exon	62449128	62449274	.	-	.	Parent=GY2U012831.t1
chr10	GY2_uniform_reannotated_v2	exon	62449666	62450068	.	-	.	Parent=GY2U012831.t1
chr10	GY2_uniform_reannotated_v2	CDS	62419453	62419551	.	-	0	Parent=GY2U012831.t1
chr10	GY2_uniform_reannotated_v2	CDS	62419909	62420031	.	-	0	Parent=GY2U012831.t1
chr10	GY2_uniform_reannotated_v2	CDS	62420160	62420301	.	-	1	Parent=GY2U012831.t1
chr10	GY2_uniform_reannotated_v2	CDS	62420673	62420770	.	-	0	Parent=GY2U012831.t1
chr10	GY2_uniform_reannotated_v2	CDS	62420869	62420965	.	-	1	Parent=GY2U012831.t1
chr10	GY2_uniform_reannotated_v2	CDS	62421104	62421211	.	-	1	Parent=GY2U012831.t1
chr10	GY2_uniform_reannotated_v2	CDS	62448455	62448558	.	-	0	Parent=GY2U012831.t1
chr10	GY2_uniform_reannotated_v2	CDS	62448639	62448815	.	-	0	Parent=GY2U012831.t1
chr10	GY2_uniform_reannotated_v2	CDS	62448925	62448987	.	-	0	Parent=GY2U012831.t1
chr10	GY2_uniform_reannotated_v2	CDS	62449128	62449274	.	-	0	Parent=GY2U012831.t1
chr10	GY2_uniform_reannotated_v2	CDS	62449666	62449794	.	-	0	Parent=GY2U012831.t1
chr10	GY2_uniform_reannotated_v2	transcript	62568934	62669254	.	+	.	ID=GY2U012832.t1;geneID=GY2U012832
chr10	GY2_uniform_reannotated_v2	exon	62568934	62569069	.	+	.	Parent=GY2U012832.t1
chr10	GY2_uniform_reannotated_v2	exon	62569192	62569272	.	+	.	Parent=GY2U012832.t1
chr10	GY2_uniform_reannotated_v2	exon	62569687	62569787	.	+	.	Parent=GY2U012832.t1
chr10	GY2_uniform_reannotated_v2	exon	62571830	62571939	.	+	.	Parent=GY2U012832.t1
chr10	GY2_uniform_reannotated_v2	exon	62572225	62572291	.	+	.	Parent=GY2U012832.t1
chr10	GY2_uniform_reannotated_v2	exon	62572378	62572477	.	+	.	Parent=GY2U012832.t1
chr10	GY2_uniform_reannotated_v2	exon	62572640	62572756	.	+	.	Parent=GY2U012832.t1
chr10	GY2_uniform_reannotated_v2	exon	62572833	62572970	.	+	.	Parent=GY2U012832.t1
chr10	GY2_uniform_reannotated_v2	exon	62654461	62654542	.	+	.	Parent=GY2U012832.t1
chr10	GY2_uniform_reannotated_v2	exon	62661437	62661486	.	+	.	Parent=GY2U012832.t1
chr10	GY2_uniform_reannotated_v2	exon	62668672	62669254	.	+	.	Parent=GY2U012832.t1
chr10	GY2_uniform_reannotated_v2	CDS	62569204	62569272	.	+	0	Parent=GY2U012832.t1
chr10	GY2_uniform_reannotated_v2	CDS	62569687	62569787	.	+	0	Parent=GY2U012832.t1
chr10	GY2_uniform_reannotated_v2	CDS	62571830	62571939	.	+	1	Parent=GY2U012832.t1
chr10	GY2_uniform_reannotated_v2	CDS	62572225	62572291	.	+	2	Parent=GY2U012832.t1
chr10	GY2_uniform_reannotated_v2	CDS	62572378	62572477	.	+	1	Parent=GY2U012832.t1
chr10	GY2_uniform_reannotated_v2	CDS	62572640	62572756	.	+	0	Parent=GY2U012832.t1
chr10	GY2_uniform_reannotated_v2	CDS	62572833	62572970	.	+	0	Parent=GY2U012832.t1
chr10	GY2_uniform_reannotated_v2	CDS	62654461	62654542	.	+	0	Parent=GY2U012832.t1
chr10	GY2_uniform_reannotated_v2	CDS	62661437	62661486	.	+	2	Parent=GY2U012832.t1
chr10	GY2_uniform_reannotated_v2	CDS	62668672	62668827	.	+	0	Parent=GY2U012832.t1
chr10	GY2_uniform_reannotated_v2	transcript	62813488	62815430	.	+	.	ID=GY2U012833.t1;geneID=GY2U012833
chr10	GY2_uniform_reannotated_v2	exon	62813488	62815430	.	+	.	Parent=GY2U012833.t1
chr10	GY2_uniform_reannotated_v2	CDS	62813495	62815348	.	+	0	Parent=GY2U012833.t1
chr10	GY2_uniform_reannotated_v2	transcript	63192256	63280045	.	-	.	ID=GY2U012834.t1;geneID=GY2U012834
chr10	GY2_uniform_reannotated_v2	exon	63192256	63192683	.	-	.	Parent=GY2U012834.t1
chr10	GY2_uniform_reannotated_v2	exon	63195237	63195282	.	-	.	Parent=GY2U012834.t1
chr10	GY2_uniform_reannotated_v2	exon	63195671	63195768	.	-	.	Parent=GY2U012834.t1
chr10	GY2_uniform_reannotated_v2	exon	63197111	63197230	.	-	.	Parent=GY2U012834.t1
chr10	GY2_uniform_reannotated_v2	exon	63202576	63202646	.	-	.	Parent=GY2U012834.t1
chr10	GY2_uniform_reannotated_v2	exon	63204412	63204460	.	-	.	Parent=GY2U012834.t1
chr10	GY2_uniform_reannotated_v2	exon	63205128	63205219	.	-	.	Parent=GY2U012834.t1
chr10	GY2_uniform_reannotated_v2	exon	63205299	63205341	.	-	.	Parent=GY2U012834.t1
chr10	GY2_uniform_reannotated_v2	exon	63205470	63205591	.	-	.	Parent=GY2U012834.t1
chr10	GY2_uniform_reannotated_v2	exon	63205683	63205888	.	-	.	Parent=GY2U012834.t1
chr10	GY2_uniform_reannotated_v2	exon	63250816	63251009	.	-	.	Parent=GY2U012834.t1
chr10	GY2_uniform_reannotated_v2	exon	63251085	63251192	.	-	.	Parent=GY2U012834.t1
chr10	GY2_uniform_reannotated_v2	exon	63251393	63251434	.	-	.	Parent=GY2U012834.t1
chr10	GY2_uniform_reannotated_v2	exon	63262204	63262314	.	-	.	Parent=GY2U012834.t1
chr10	GY2_uniform_reannotated_v2	exon	63263194	63263298	.	-	.	Parent=GY2U012834.t1
chr10	GY2_uniform_reannotated_v2	exon	63263375	63263434	.	-	.	Parent=GY2U012834.t1
chr10	GY2_uniform_reannotated_v2	exon	63263531	63263608	.	-	.	Parent=GY2U012834.t1
chr10	GY2_uniform_reannotated_v2	exon	63263817	63263916	.	-	.	Parent=GY2U012834.t1
chr10	GY2_uniform_reannotated_v2	exon	63264005	63264345	.	-	.	Parent=GY2U012834.t1
chr10	GY2_uniform_reannotated_v2	exon	63267678	63267740	.	-	.	Parent=GY2U012834.t1
chr10	GY2_uniform_reannotated_v2	exon	63279688	63280045	.	-	.	Parent=GY2U012834.t1
chr10	GY2_uniform_reannotated_v2	CDS	63192636	63192683	.	-	0	Parent=GY2U012834.t1
chr10	GY2_uniform_reannotated_v2	CDS	63195237	63195282	.	-	1	Parent=GY2U012834.t1
chr10	GY2_uniform_reannotated_v2	CDS	63195671	63195768	.	-	0	Parent=GY2U012834.t1
chr10	GY2_uniform_reannotated_v2	CDS	63197111	63197230	.	-	0	Parent=GY2U012834.t1
chr10	GY2_uniform_reannotated_v2	CDS	63202576	63202646	.	-	2	Parent=GY2U012834.t1
chr10	GY2_uniform_reannotated_v2	CDS	63204412	63204460	.	-	0	Parent=GY2U012834.t1
chr10	GY2_uniform_reannotated_v2	CDS	63205128	63205219	.	-	2	Parent=GY2U012834.t1
chr10	GY2_uniform_reannotated_v2	CDS	63205299	63205341	.	-	0	Parent=GY2U012834.t1
chr10	GY2_uniform_reannotated_v2	CDS	63205470	63205591	.	-	2	Parent=GY2U012834.t1
chr10	GY2_uniform_reannotated_v2	CDS	63205683	63205888	.	-	1	Parent=GY2U012834.t1
chr10	GY2_uniform_reannotated_v2	CDS	63250816	63251009	.	-	0	Parent=GY2U012834.t1
chr10	GY2_uniform_reannotated_v2	CDS	63251085	63251192	.	-	0	Parent=GY2U012834.t1
chr10	GY2_uniform_reannotated_v2	CDS	63251393	63251434	.	-	0	Parent=GY2U012834.t1
chr10	GY2_uniform_reannotated_v2	CDS	63262204	63262314	.	-	0	Parent=GY2U012834.t1
chr10	GY2_uniform_reannotated_v2	CDS	63263194	63263298	.	-	0	Parent=GY2U012834.t1
chr10	GY2_uniform_reannotated_v2	CDS	63263375	63263434	.	-	0	Parent=GY2U012834.t1
chr10	GY2_uniform_reannotated_v2	CDS	63263531	63263608	.	-	0	Parent=GY2U012834.t1
chr10	GY2_uniform_reannotated_v2	CDS	63263817	63263916	.	-	1	Parent=GY2U012834.t1
chr10	GY2_uniform_reannotated_v2	CDS	63264005	63264345	.	-	0	Parent=GY2U012834.t1
chr10	GY2_uniform_reannotated_v2	CDS	63267678	63267740	.	-	0	Parent=GY2U012834.t1
chr10	GY2_uniform_reannotated_v2	CDS	63279688	63279837	.	-	0	Parent=GY2U012834.t1
chr10	GY2_uniform_reannotated_v2	transcript	63192636	63279837	.	-	.	ID=GY2U012834.t2;geneID=GY2U012834
chr10	GY2_uniform_reannotated_v2	exon	63192636	63192683	.	-	.	Parent=GY2U012834.t2
chr10	GY2_uniform_reannotated_v2	exon	63195237	63195282	.	-	.	Parent=GY2U012834.t2
chr10	GY2_uniform_reannotated_v2	exon	63195671	63195756	.	-	.	Parent=GY2U012834.t2
chr10	GY2_uniform_reannotated_v2	exon	63197111	63197230	.	-	.	Parent=GY2U012834.t2
chr10	GY2_uniform_reannotated_v2	exon	63202576	63202646	.	-	.	Parent=GY2U012834.t2
chr10	GY2_uniform_reannotated_v2	exon	63204412	63204460	.	-	.	Parent=GY2U012834.t2
chr10	GY2_uniform_reannotated_v2	exon	63205128	63205219	.	-	.	Parent=GY2U012834.t2
chr10	GY2_uniform_reannotated_v2	exon	63205299	63205341	.	-	.	Parent=GY2U012834.t2
chr10	GY2_uniform_reannotated_v2	exon	63205470	63205591	.	-	.	Parent=GY2U012834.t2
chr10	GY2_uniform_reannotated_v2	exon	63205683	63205888	.	-	.	Parent=GY2U012834.t2
chr10	GY2_uniform_reannotated_v2	exon	63250816	63251009	.	-	.	Parent=GY2U012834.t2
chr10	GY2_uniform_reannotated_v2	exon	63251085	63251192	.	-	.	Parent=GY2U012834.t2
chr10	GY2_uniform_reannotated_v2	exon	63251393	63251434	.	-	.	Parent=GY2U012834.t2
chr10	GY2_uniform_reannotated_v2	exon	63262204	63262314	.	-	.	Parent=GY2U012834.t2
chr10	GY2_uniform_reannotated_v2	exon	63263194	63263298	.	-	.	Parent=GY2U012834.t2
chr10	GY2_uniform_reannotated_v2	exon	63263375	63263434	.	-	.	Parent=GY2U012834.t2
chr10	GY2_uniform_reannotated_v2	exon	63263531	63263608	.	-	.	Parent=GY2U012834.t2
chr10	GY2_uniform_reannotated_v2	exon	63263817	63263916	.	-	.	Parent=GY2U012834.t2
chr10	GY2_uniform_reannotated_v2	exon	63264005	63264345	.	-	.	Parent=GY2U012834.t2
chr10	GY2_uniform_reannotated_v2	exon	63267678	63267740	.	-	.	Parent=GY2U012834.t2
chr10	GY2_uniform_reannotated_v2	exon	63279688	63279837	.	-	.	Parent=GY2U012834.t2
chr10	GY2_uniform_reannotated_v2	CDS	63192636	63192683	.	-	0	Parent=GY2U012834.t2
chr10	GY2_uniform_reannotated_v2	CDS	63195237	63195282	.	-	1	Parent=GY2U012834.t2
chr10	GY2_uniform_reannotated_v2	CDS	63195671	63195756	.	-	0	Parent=GY2U012834.t2
chr10	GY2_uniform_reannotated_v2	CDS	63197111	63197230	.	-	0	Parent=GY2U012834.t2
chr10	GY2_uniform_reannotated_v2	CDS	63202576	63202646	.	-	2	Parent=GY2U012834.t2
chr10	GY2_uniform_reannotated_v2	CDS	63204412	63204460	.	-	0	Parent=GY2U012834.t2
chr10	GY2_uniform_reannotated_v2	CDS	63205128	63205219	.	-	2	Parent=GY2U012834.t2
chr10	GY2_uniform_reannotated_v2	CDS	63205299	63205341	.	-	0	Parent=GY2U012834.t2
chr10	GY2_uniform_reannotated_v2	CDS	63205470	63205591	.	-	2	Parent=GY2U012834.t2
chr10	GY2_uniform_reannotated_v2	CDS	63205683	63205888	.	-	1	Parent=GY2U012834.t2
chr10	GY2_uniform_reannotated_v2	CDS	63250816	63251009	.	-	0	Parent=GY2U012834.t2
chr10	GY2_uniform_reannotated_v2	CDS	63251085	63251192	.	-	0	Parent=GY2U012834.t2
chr10	GY2_uniform_reannotated_v2	CDS	63251393	63251434	.	-	0	Parent=GY2U012834.t2
chr10	GY2_uniform_reannotated_v2	CDS	63262204	63262314	.	-	0	Parent=GY2U012834.t2
chr10	GY2_uniform_reannotated_v2	CDS	63263194	63263298	.	-	0	Parent=GY2U012834.t2
chr10	GY2_uniform_reannotated_v2	CDS	63263375	63263434	.	-	0	Parent=GY2U012834.t2
chr10	GY2_uniform_reannotated_v2	CDS	63263531	63263608	.	-	0	Parent=GY2U012834.t2
chr10	GY2_uniform_reannotated_v2	CDS	63263817	63263916	.	-	1	Parent=GY2U012834.t2
chr10	GY2_uniform_reannotated_v2	CDS	63264005	63264345	.	-	0	Parent=GY2U012834.t2
chr10	GY2_uniform_reannotated_v2	CDS	63267678	63267740	.	-	0	Parent=GY2U012834.t2
chr10	GY2_uniform_reannotated_v2	CDS	63279688	63279837	.	-	0	Parent=GY2U012834.t2
chr10	GY2_uniform_reannotated_v2	transcript	63903455	63910546	.	-	.	ID=GY2U012835.t1;geneID=GY2U012835
chr10	GY2_uniform_reannotated_v2	exon	63903455	63903971	.	-	.	Parent=GY2U012835.t1
chr10	GY2_uniform_reannotated_v2	exon	63905220	63905675	.	-	.	Parent=GY2U012835.t1
chr10	GY2_uniform_reannotated_v2	exon	63908898	63909268	.	-	.	Parent=GY2U012835.t1
chr10	GY2_uniform_reannotated_v2	exon	63909651	63910546	.	-	.	Parent=GY2U012835.t1
chr10	GY2_uniform_reannotated_v2	CDS	63903723	63903971	.	-	0	Parent=GY2U012835.t1
chr10	GY2_uniform_reannotated_v2	CDS	63905220	63905675	.	-	0	Parent=GY2U012835.t1
chr10	GY2_uniform_reannotated_v2	CDS	63908898	63909266	.	-	0	Parent=GY2U012835.t1
chr10	GY2_uniform_reannotated_v2	transcript	64531147	64533379	.	-	.	ID=GY2U012836.t1;geneID=GY2U012836
chr10	GY2_uniform_reannotated_v2	exon	64531147	64531360	.	-	.	Parent=GY2U012836.t1
chr10	GY2_uniform_reannotated_v2	exon	64531494	64531574	.	-	.	Parent=GY2U012836.t1
chr10	GY2_uniform_reannotated_v2	exon	64531695	64531901	.	-	.	Parent=GY2U012836.t1
chr10	GY2_uniform_reannotated_v2	exon	64532010	64532245	.	-	.	Parent=GY2U012836.t1
chr10	GY2_uniform_reannotated_v2	exon	64532339	64532466	.	-	.	Parent=GY2U012836.t1
chr10	GY2_uniform_reannotated_v2	exon	64532578	64532729	.	-	.	Parent=GY2U012836.t1
chr10	GY2_uniform_reannotated_v2	exon	64533342	64533379	.	-	.	Parent=GY2U012836.t1
chr10	GY2_uniform_reannotated_v2	CDS	64531147	64531360	.	-	1	Parent=GY2U012836.t1
chr10	GY2_uniform_reannotated_v2	CDS	64531494	64531574	.	-	1	Parent=GY2U012836.t1
chr10	GY2_uniform_reannotated_v2	CDS	64531695	64531901	.	-	1	Parent=GY2U012836.t1
chr10	GY2_uniform_reannotated_v2	CDS	64532010	64532245	.	-	0	Parent=GY2U012836.t1
chr10	GY2_uniform_reannotated_v2	CDS	64532339	64532466	.	-	2	Parent=GY2U012836.t1
chr10	GY2_uniform_reannotated_v2	CDS	64532578	64532729	.	-	1	Parent=GY2U012836.t1
chr10	GY2_uniform_reannotated_v2	CDS	64533342	64533379	.	-	0	Parent=GY2U012836.t1
chr10	GY2_uniform_reannotated_v2	transcript	65402283	65404164	.	-	.	ID=GY2U012837.t1;geneID=GY2U012837
chr10	GY2_uniform_reannotated_v2	exon	65402283	65402714	.	-	.	Parent=GY2U012837.t1
chr10	GY2_uniform_reannotated_v2	exon	65402906	65403041	.	-	.	Parent=GY2U012837.t1
chr10	GY2_uniform_reannotated_v2	exon	65403176	65404164	.	-	.	Parent=GY2U012837.t1
chr10	GY2_uniform_reannotated_v2	CDS	65402523	65402714	.	-	0	Parent=GY2U012837.t1
chr10	GY2_uniform_reannotated_v2	CDS	65402906	65403041	.	-	1	Parent=GY2U012837.t1
chr10	GY2_uniform_reannotated_v2	CDS	65403176	65404074	.	-	0	Parent=GY2U012837.t1
chr10	GY2_uniform_reannotated_v2	transcript	66417348	66442627	.	-	.	ID=GY2U012838.t1;geneID=GY2U012838
chr10	GY2_uniform_reannotated_v2	exon	66417348	66417977	.	-	.	Parent=GY2U012838.t1
chr10	GY2_uniform_reannotated_v2	exon	66418255	66418368	.	-	.	Parent=GY2U012838.t1
chr10	GY2_uniform_reannotated_v2	exon	66418812	66418928	.	-	.	Parent=GY2U012838.t1
chr10	GY2_uniform_reannotated_v2	exon	66427769	66427834	.	-	.	Parent=GY2U012838.t1
chr10	GY2_uniform_reannotated_v2	exon	66440078	66440170	.	-	.	Parent=GY2U012838.t1
chr10	GY2_uniform_reannotated_v2	exon	66440260	66440398	.	-	.	Parent=GY2U012838.t1
chr10	GY2_uniform_reannotated_v2	exon	66441424	66441497	.	-	.	Parent=GY2U012838.t1
chr10	GY2_uniform_reannotated_v2	exon	66441606	66441672	.	-	.	Parent=GY2U012838.t1
chr10	GY2_uniform_reannotated_v2	exon	66442021	66442059	.	-	.	Parent=GY2U012838.t1
chr10	GY2_uniform_reannotated_v2	exon	66442204	66442627	.	-	.	Parent=GY2U012838.t1
chr10	GY2_uniform_reannotated_v2	CDS	66417579	66417977	.	-	0	Parent=GY2U012838.t1
chr10	GY2_uniform_reannotated_v2	CDS	66418255	66418368	.	-	0	Parent=GY2U012838.t1
chr10	GY2_uniform_reannotated_v2	CDS	66418812	66418928	.	-	0	Parent=GY2U012838.t1
chr10	GY2_uniform_reannotated_v2	CDS	66427769	66427834	.	-	0	Parent=GY2U012838.t1
chr10	GY2_uniform_reannotated_v2	CDS	66440078	66440170	.	-	0	Parent=GY2U012838.t1
chr10	GY2_uniform_reannotated_v2	CDS	66440260	66440398	.	-	1	Parent=GY2U012838.t1
chr10	GY2_uniform_reannotated_v2	CDS	66441424	66441497	.	-	0	Parent=GY2U012838.t1
chr10	GY2_uniform_reannotated_v2	CDS	66441606	66441672	.	-	1	Parent=GY2U012838.t1
chr10	GY2_uniform_reannotated_v2	CDS	66442021	66442059	.	-	1	Parent=GY2U012838.t1
chr10	GY2_uniform_reannotated_v2	CDS	66442204	66442232	.	-	0	Parent=GY2U012838.t1
chr10	GY2_uniform_reannotated_v2	transcript	67546131	67657688	.	+	.	ID=GY2U012839.t1;geneID=GY2U012839
chr10	GY2_uniform_reannotated_v2	exon	67546131	67546448	.	+	.	Parent=GY2U012839.t1
chr10	GY2_uniform_reannotated_v2	exon	67595699	67595843	.	+	.	Parent=GY2U012839.t1
chr10	GY2_uniform_reannotated_v2	exon	67621506	67621561	.	+	.	Parent=GY2U012839.t1
chr10	GY2_uniform_reannotated_v2	exon	67621644	67621697	.	+	.	Parent=GY2U012839.t1
chr10	GY2_uniform_reannotated_v2	exon	67621822	67621905	.	+	.	Parent=GY2U012839.t1
chr10	GY2_uniform_reannotated_v2	exon	67623215	67623300	.	+	.	Parent=GY2U012839.t1
chr10	GY2_uniform_reannotated_v2	exon	67625039	67625119	.	+	.	Parent=GY2U012839.t1
chr10	GY2_uniform_reannotated_v2	exon	67626508	67626638	.	+	.	Parent=GY2U012839.t1
chr10	GY2_uniform_reannotated_v2	exon	67642400	67642441	.	+	.	Parent=GY2U012839.t1
chr10	GY2_uniform_reannotated_v2	exon	67650248	67650324	.	+	.	Parent=GY2U012839.t1
chr10	GY2_uniform_reannotated_v2	exon	67650401	67650491	.	+	.	Parent=GY2U012839.t1
chr10	GY2_uniform_reannotated_v2	exon	67650589	67650670	.	+	.	Parent=GY2U012839.t1
chr10	GY2_uniform_reannotated_v2	exon	67656691	67656763	.	+	.	Parent=GY2U012839.t1
chr10	GY2_uniform_reannotated_v2	exon	67657294	67657688	.	+	.	Parent=GY2U012839.t1
chr10	GY2_uniform_reannotated_v2	CDS	67546360	67546448	.	+	0	Parent=GY2U012839.t1
chr10	GY2_uniform_reannotated_v2	CDS	67595699	67595843	.	+	1	Parent=GY2U012839.t1
chr10	GY2_uniform_reannotated_v2	CDS	67621506	67621561	.	+	0	Parent=GY2U012839.t1
chr10	GY2_uniform_reannotated_v2	CDS	67621644	67621697	.	+	1	Parent=GY2U012839.t1
chr10	GY2_uniform_reannotated_v2	CDS	67621822	67621905	.	+	1	Parent=GY2U012839.t1
chr10	GY2_uniform_reannotated_v2	CDS	67623215	67623300	.	+	1	Parent=GY2U012839.t1
chr10	GY2_uniform_reannotated_v2	CDS	67625039	67625119	.	+	2	Parent=GY2U012839.t1
chr10	GY2_uniform_reannotated_v2	CDS	67626508	67626638	.	+	2	Parent=GY2U012839.t1
chr10	GY2_uniform_reannotated_v2	CDS	67642400	67642441	.	+	0	Parent=GY2U012839.t1
chr10	GY2_uniform_reannotated_v2	CDS	67650248	67650324	.	+	0	Parent=GY2U012839.t1
chr10	GY2_uniform_reannotated_v2	CDS	67650401	67650491	.	+	1	Parent=GY2U012839.t1
chr10	GY2_uniform_reannotated_v2	CDS	67650589	67650670	.	+	0	Parent=GY2U012839.t1
chr10	GY2_uniform_reannotated_v2	CDS	67656691	67656763	.	+	2	Parent=GY2U012839.t1
chr10	GY2_uniform_reannotated_v2	CDS	67657294	67657462	.	+	1	Parent=GY2U012839.t1
chr10	GY2_uniform_reannotated_v2	transcript	67818905	67823112	.	-	.	ID=GY2U012840.t1;geneID=GY2U012840
chr10	GY2_uniform_reannotated_v2	exon	67818905	67819320	.	-	.	Parent=GY2U012840.t1
chr10	GY2_uniform_reannotated_v2	exon	67819410	67819515	.	-	.	Parent=GY2U012840.t1
chr10	GY2_uniform_reannotated_v2	exon	67820646	67820731	.	-	.	Parent=GY2U012840.t1
chr10	GY2_uniform_reannotated_v2	exon	67820958	67821011	.	-	.	Parent=GY2U012840.t1
chr10	GY2_uniform_reannotated_v2	exon	67821360	67821476	.	-	.	Parent=GY2U012840.t1
chr10	GY2_uniform_reannotated_v2	exon	67821967	67822015	.	-	.	Parent=GY2U012840.t1
chr10	GY2_uniform_reannotated_v2	exon	67822489	67822556	.	-	.	Parent=GY2U012840.t1
chr10	GY2_uniform_reannotated_v2	exon	67822975	67823112	.	-	.	Parent=GY2U012840.t1
chr10	GY2_uniform_reannotated_v2	CDS	67819186	67819320	.	-	0	Parent=GY2U012840.t1
chr10	GY2_uniform_reannotated_v2	CDS	67819410	67819515	.	-	1	Parent=GY2U012840.t1
chr10	GY2_uniform_reannotated_v2	CDS	67820646	67820731	.	-	0	Parent=GY2U012840.t1
chr10	GY2_uniform_reannotated_v2	CDS	67820958	67821011	.	-	0	Parent=GY2U012840.t1
chr10	GY2_uniform_reannotated_v2	CDS	67821360	67821476	.	-	0	Parent=GY2U012840.t1
chr10	GY2_uniform_reannotated_v2	CDS	67821967	67822015	.	-	1	Parent=GY2U012840.t1
chr10	GY2_uniform_reannotated_v2	CDS	67822489	67822547	.	-	0	Parent=GY2U012840.t1
chr10	GY2_uniform_reannotated_v2	transcript	68116895	68129526	.	+	.	ID=GY2U012841.t1;geneID=GY2U012841
chr10	GY2_uniform_reannotated_v2	exon	68116895	68117234	.	+	.	Parent=GY2U012841.t1
chr10	GY2_uniform_reannotated_v2	exon	68117401	68117465	.	+	.	Parent=GY2U012841.t1
chr10	GY2_uniform_reannotated_v2	exon	68118415	68118490	.	+	.	Parent=GY2U012841.t1
chr10	GY2_uniform_reannotated_v2	exon	68118620	68118697	.	+	.	Parent=GY2U012841.t1
chr10	GY2_uniform_reannotated_v2	exon	68125078	68125115	.	+	.	Parent=GY2U012841.t1
chr10	GY2_uniform_reannotated_v2	exon	68125273	68125555	.	+	.	Parent=GY2U012841.t1
chr10	GY2_uniform_reannotated_v2	exon	68126445	68126534	.	+	.	Parent=GY2U012841.t1
chr10	GY2_uniform_reannotated_v2	exon	68126849	68126911	.	+	.	Parent=GY2U012841.t1
chr10	GY2_uniform_reannotated_v2	exon	68127028	68127102	.	+	.	Parent=GY2U012841.t1
chr10	GY2_uniform_reannotated_v2	exon	68128637	68128699	.	+	.	Parent=GY2U012841.t1
chr10	GY2_uniform_reannotated_v2	exon	68129006	68129058	.	+	.	Parent=GY2U012841.t1
chr10	GY2_uniform_reannotated_v2	exon	68129150	68129526	.	+	.	Parent=GY2U012841.t1
chr10	GY2_uniform_reannotated_v2	CDS	68117154	68117234	.	+	0	Parent=GY2U012841.t1
chr10	GY2_uniform_reannotated_v2	CDS	68117401	68117465	.	+	0	Parent=GY2U012841.t1
chr10	GY2_uniform_reannotated_v2	CDS	68118415	68118490	.	+	1	Parent=GY2U012841.t1
chr10	GY2_uniform_reannotated_v2	CDS	68118620	68118697	.	+	0	Parent=GY2U012841.t1
chr10	GY2_uniform_reannotated_v2	CDS	68125078	68125115	.	+	0	Parent=GY2U012841.t1
chr10	GY2_uniform_reannotated_v2	CDS	68125273	68125555	.	+	1	Parent=GY2U012841.t1
chr10	GY2_uniform_reannotated_v2	CDS	68126445	68126534	.	+	0	Parent=GY2U012841.t1
chr10	GY2_uniform_reannotated_v2	CDS	68126849	68126911	.	+	0	Parent=GY2U012841.t1
chr10	GY2_uniform_reannotated_v2	CDS	68127028	68127102	.	+	0	Parent=GY2U012841.t1
chr10	GY2_uniform_reannotated_v2	CDS	68128637	68128699	.	+	0	Parent=GY2U012841.t1
chr10	GY2_uniform_reannotated_v2	CDS	68129006	68129058	.	+	0	Parent=GY2U012841.t1
chr10	GY2_uniform_reannotated_v2	CDS	68129150	68129333	.	+	1	Parent=GY2U012841.t1
chr10	GY2_uniform_reannotated_v2	transcript	68637200	68651761	.	+	.	ID=GY2U012842.t1;geneID=GY2U012842
chr10	GY2_uniform_reannotated_v2	exon	68637200	68637466	.	+	.	Parent=GY2U012842.t1
chr10	GY2_uniform_reannotated_v2	exon	68638135	68638313	.	+	.	Parent=GY2U012842.t1
chr10	GY2_uniform_reannotated_v2	exon	68638774	68638860	.	+	.	Parent=GY2U012842.t1
chr10	GY2_uniform_reannotated_v2	exon	68638980	68639105	.	+	.	Parent=GY2U012842.t1
chr10	GY2_uniform_reannotated_v2	exon	68639194	68639256	.	+	.	Parent=GY2U012842.t1
chr10	GY2_uniform_reannotated_v2	exon	68648548	68648697	.	+	.	Parent=GY2U012842.t1
chr10	GY2_uniform_reannotated_v2	exon	68648926	68648993	.	+	.	Parent=GY2U012842.t1
chr10	GY2_uniform_reannotated_v2	exon	68649370	68649481	.	+	.	Parent=GY2U012842.t1
chr10	GY2_uniform_reannotated_v2	exon	68649709	68649813	.	+	.	Parent=GY2U012842.t1
chr10	GY2_uniform_reannotated_v2	exon	68650157	68650278	.	+	.	Parent=GY2U012842.t1
chr10	GY2_uniform_reannotated_v2	exon	68650921	68651067	.	+	.	Parent=GY2U012842.t1
chr10	GY2_uniform_reannotated_v2	exon	68651380	68651761	.	+	.	Parent=GY2U012842.t1
chr10	GY2_uniform_reannotated_v2	CDS	68637379	68637466	.	+	0	Parent=GY2U012842.t1
chr10	GY2_uniform_reannotated_v2	CDS	68638135	68638313	.	+	2	Parent=GY2U012842.t1
chr10	GY2_uniform_reannotated_v2	CDS	68638774	68638860	.	+	0	Parent=GY2U012842.t1
chr10	GY2_uniform_reannotated_v2	CDS	68638980	68639105	.	+	0	Parent=GY2U012842.t1
chr10	GY2_uniform_reannotated_v2	CDS	68639194	68639256	.	+	0	Parent=GY2U012842.t1
chr10	GY2_uniform_reannotated_v2	CDS	68648548	68648697	.	+	0	Parent=GY2U012842.t1
chr10	GY2_uniform_reannotated_v2	CDS	68648926	68648993	.	+	0	Parent=GY2U012842.t1
chr10	GY2_uniform_reannotated_v2	CDS	68649370	68649481	.	+	1	Parent=GY2U012842.t1
chr10	GY2_uniform_reannotated_v2	CDS	68649709	68649813	.	+	0	Parent=GY2U012842.t1
chr10	GY2_uniform_reannotated_v2	CDS	68650157	68650278	.	+	0	Parent=GY2U012842.t1
chr10	GY2_uniform_reannotated_v2	CDS	68650921	68651067	.	+	1	Parent=GY2U012842.t1
chr10	GY2_uniform_reannotated_v2	CDS	68651380	68651548	.	+	1	Parent=GY2U012842.t1
chr10	GY2_uniform_reannotated_v2	transcript	68735306	68736713	.	-	.	ID=GY2U012843.t1;geneID=GY2U012843
chr10	GY2_uniform_reannotated_v2	exon	68735306	68736713	.	-	.	Parent=GY2U012843.t1
chr10	GY2_uniform_reannotated_v2	CDS	68735666	68736592	.	-	0	Parent=GY2U012843.t1
chr10	GY2_uniform_reannotated_v2	transcript	68927510	68938024	.	-	.	ID=GY2U012844.t1;geneID=GY2U012844
chr10	GY2_uniform_reannotated_v2	exon	68927510	68928273	.	-	.	Parent=GY2U012844.t1
chr10	GY2_uniform_reannotated_v2	exon	68928598	68928789	.	-	.	Parent=GY2U012844.t1
chr10	GY2_uniform_reannotated_v2	exon	68930047	68930145	.	-	.	Parent=GY2U012844.t1
chr10	GY2_uniform_reannotated_v2	exon	68932231	68932356	.	-	.	Parent=GY2U012844.t1
chr10	GY2_uniform_reannotated_v2	exon	68932473	68932679	.	-	.	Parent=GY2U012844.t1
chr10	GY2_uniform_reannotated_v2	exon	68932778	68932886	.	-	.	Parent=GY2U012844.t1
chr10	GY2_uniform_reannotated_v2	exon	68932973	68933061	.	-	.	Parent=GY2U012844.t1
chr10	GY2_uniform_reannotated_v2	exon	68933454	68933730	.	-	.	Parent=GY2U012844.t1
chr10	GY2_uniform_reannotated_v2	exon	68933805	68933915	.	-	.	Parent=GY2U012844.t1
chr10	GY2_uniform_reannotated_v2	exon	68934025	68935367	.	-	.	Parent=GY2U012844.t1
chr10	GY2_uniform_reannotated_v2	exon	68937612	68938024	.	-	.	Parent=GY2U012844.t1
chr10	GY2_uniform_reannotated_v2	CDS	68927740	68928273	.	-	0	Parent=GY2U012844.t1
chr10	GY2_uniform_reannotated_v2	CDS	68928598	68928789	.	-	0	Parent=GY2U012844.t1
chr10	GY2_uniform_reannotated_v2	CDS	68930047	68930145	.	-	0	Parent=GY2U012844.t1
chr10	GY2_uniform_reannotated_v2	CDS	68932231	68932356	.	-	0	Parent=GY2U012844.t1
chr10	GY2_uniform_reannotated_v2	CDS	68932473	68932679	.	-	0	Parent=GY2U012844.t1
chr10	GY2_uniform_reannotated_v2	CDS	68932778	68932886	.	-	1	Parent=GY2U012844.t1
chr10	GY2_uniform_reannotated_v2	CDS	68932973	68933061	.	-	0	Parent=GY2U012844.t1
chr10	GY2_uniform_reannotated_v2	CDS	68933454	68933730	.	-	1	Parent=GY2U012844.t1
chr10	GY2_uniform_reannotated_v2	CDS	68933805	68933915	.	-	1	Parent=GY2U012844.t1
chr10	GY2_uniform_reannotated_v2	CDS	68934025	68935367	.	-	0	Parent=GY2U012844.t1
chr10	GY2_uniform_reannotated_v2	CDS	68937612	68938001	.	-	0	Parent=GY2U012844.t1
chr10	GY2_uniform_reannotated_v2	transcript	68927740	68938001	.	-	.	ID=GY2U012844.t2;geneID=GY2U012844
chr10	GY2_uniform_reannotated_v2	exon	68927740	68928113	.	-	.	Parent=GY2U012844.t2
chr10	GY2_uniform_reannotated_v2	exon	68928213	68928273	.	-	.	Parent=GY2U012844.t2
chr10	GY2_uniform_reannotated_v2	exon	68928598	68928789	.	-	.	Parent=GY2U012844.t2
chr10	GY2_uniform_reannotated_v2	exon	68930047	68930145	.	-	.	Parent=GY2U012844.t2
chr10	GY2_uniform_reannotated_v2	exon	68932231	68932356	.	-	.	Parent=GY2U012844.t2
chr10	GY2_uniform_reannotated_v2	exon	68932473	68932679	.	-	.	Parent=GY2U012844.t2
chr10	GY2_uniform_reannotated_v2	exon	68932778	68932886	.	-	.	Parent=GY2U012844.t2
chr10	GY2_uniform_reannotated_v2	exon	68932973	68933061	.	-	.	Parent=GY2U012844.t2
chr10	GY2_uniform_reannotated_v2	exon	68933454	68933730	.	-	.	Parent=GY2U012844.t2
chr10	GY2_uniform_reannotated_v2	exon	68933805	68933915	.	-	.	Parent=GY2U012844.t2
chr10	GY2_uniform_reannotated_v2	exon	68934025	68935367	.	-	.	Parent=GY2U012844.t2
chr10	GY2_uniform_reannotated_v2	exon	68937612	68938001	.	-	.	Parent=GY2U012844.t2
chr10	GY2_uniform_reannotated_v2	CDS	68927740	68928113	.	-	2	Parent=GY2U012844.t2
chr10	GY2_uniform_reannotated_v2	CDS	68928213	68928273	.	-	0	Parent=GY2U012844.t2
chr10	GY2_uniform_reannotated_v2	CDS	68928598	68928789	.	-	0	Parent=GY2U012844.t2
chr10	GY2_uniform_reannotated_v2	CDS	68930047	68930145	.	-	0	Parent=GY2U012844.t2
chr10	GY2_uniform_reannotated_v2	CDS	68932231	68932356	.	-	0	Parent=GY2U012844.t2
chr10	GY2_uniform_reannotated_v2	CDS	68932473	68932679	.	-	0	Parent=GY2U012844.t2
chr10	GY2_uniform_reannotated_v2	CDS	68932778	68932886	.	-	1	Parent=GY2U012844.t2
chr10	GY2_uniform_reannotated_v2	CDS	68932973	68933061	.	-	0	Parent=GY2U012844.t2
chr10	GY2_uniform_reannotated_v2	CDS	68933454	68933730	.	-	1	Parent=GY2U012844.t2
chr10	GY2_uniform_reannotated_v2	CDS	68933805	68933915	.	-	1	Parent=GY2U012844.t2
chr10	GY2_uniform_reannotated_v2	CDS	68934025	68935367	.	-	0	Parent=GY2U012844.t2
chr10	GY2_uniform_reannotated_v2	CDS	68937612	68938001	.	-	0	Parent=GY2U012844.t2
chr10	GY2_uniform_reannotated_v2	transcript	69228776	69244315	.	-	.	ID=GY2U012845.t1;geneID=GY2U012845
chr10	GY2_uniform_reannotated_v2	exon	69228776	69229237	.	-	.	Parent=GY2U012845.t1
chr10	GY2_uniform_reannotated_v2	exon	69230728	69230853	.	-	.	Parent=GY2U012845.t1
chr10	GY2_uniform_reannotated_v2	exon	69232191	69232302	.	-	.	Parent=GY2U012845.t1
chr10	GY2_uniform_reannotated_v2	exon	69233288	69233379	.	-	.	Parent=GY2U012845.t1
chr10	GY2_uniform_reannotated_v2	exon	69234212	69234289	.	-	.	Parent=GY2U012845.t1
chr10	GY2_uniform_reannotated_v2	exon	69234396	69234475	.	-	.	Parent=GY2U012845.t1
chr10	GY2_uniform_reannotated_v2	exon	69234573	69234675	.	-	.	Parent=GY2U012845.t1
chr10	GY2_uniform_reannotated_v2	exon	69234818	69235021	.	-	.	Parent=GY2U012845.t1
chr10	GY2_uniform_reannotated_v2	exon	69243842	69244315	.	-	.	Parent=GY2U012845.t1
chr10	GY2_uniform_reannotated_v2	CDS	69229115	69229237	.	-	0	Parent=GY2U012845.t1
chr10	GY2_uniform_reannotated_v2	CDS	69230728	69230853	.	-	0	Parent=GY2U012845.t1
chr10	GY2_uniform_reannotated_v2	CDS	69232191	69232302	.	-	1	Parent=GY2U012845.t1
chr10	GY2_uniform_reannotated_v2	CDS	69233288	69233379	.	-	0	Parent=GY2U012845.t1
chr10	GY2_uniform_reannotated_v2	CDS	69234212	69234289	.	-	0	Parent=GY2U012845.t1
chr10	GY2_uniform_reannotated_v2	CDS	69234396	69234475	.	-	2	Parent=GY2U012845.t1
chr10	GY2_uniform_reannotated_v2	CDS	69234573	69234675	.	-	0	Parent=GY2U012845.t1
chr10	GY2_uniform_reannotated_v2	CDS	69234818	69235021	.	-	0	Parent=GY2U012845.t1
chr10	GY2_uniform_reannotated_v2	CDS	69243842	69244132	.	-	0	Parent=GY2U012845.t1
chr10	GY2_uniform_reannotated_v2	transcript	69507597	69783913	.	+	.	ID=GY2U012846.t1;geneID=GY2U012846
chr10	GY2_uniform_reannotated_v2	exon	69507597	69508004	.	+	.	Parent=GY2U012846.t1
chr10	GY2_uniform_reannotated_v2	exon	69519383	69520001	.	+	.	Parent=GY2U012846.t1
chr10	GY2_uniform_reannotated_v2	exon	69616627	69616881	.	+	.	Parent=GY2U012846.t1
chr10	GY2_uniform_reannotated_v2	exon	69682255	69682379	.	+	.	Parent=GY2U012846.t1
chr10	GY2_uniform_reannotated_v2	exon	69682524	69682568	.	+	.	Parent=GY2U012846.t1
chr10	GY2_uniform_reannotated_v2	exon	69682681	69682762	.	+	.	Parent=GY2U012846.t1
chr10	GY2_uniform_reannotated_v2	exon	69682837	69682905	.	+	.	Parent=GY2U012846.t1
chr10	GY2_uniform_reannotated_v2	exon	69682979	69683149	.	+	.	Parent=GY2U012846.t1
chr10	GY2_uniform_reannotated_v2	exon	69683218	69683283	.	+	.	Parent=GY2U012846.t1
chr10	GY2_uniform_reannotated_v2	exon	69775635	69775703	.	+	.	Parent=GY2U012846.t1
chr10	GY2_uniform_reannotated_v2	exon	69775783	69775929	.	+	.	Parent=GY2U012846.t1
chr10	GY2_uniform_reannotated_v2	exon	69776062	69776138	.	+	.	Parent=GY2U012846.t1
chr10	GY2_uniform_reannotated_v2	exon	69776773	69777015	.	+	.	Parent=GY2U012846.t1
chr10	GY2_uniform_reannotated_v2	exon	69780121	69780206	.	+	.	Parent=GY2U012846.t1
chr10	GY2_uniform_reannotated_v2	exon	69780319	69780407	.	+	.	Parent=GY2U012846.t1
chr10	GY2_uniform_reannotated_v2	exon	69781022	69781144	.	+	.	Parent=GY2U012846.t1
chr10	GY2_uniform_reannotated_v2	exon	69781238	69781280	.	+	.	Parent=GY2U012846.t1
chr10	GY2_uniform_reannotated_v2	exon	69781384	69781439	.	+	.	Parent=GY2U012846.t1
chr10	GY2_uniform_reannotated_v2	exon	69783026	69783087	.	+	.	Parent=GY2U012846.t1
chr10	GY2_uniform_reannotated_v2	exon	69783163	69783214	.	+	.	Parent=GY2U012846.t1
chr10	GY2_uniform_reannotated_v2	exon	69783648	69783913	.	+	.	Parent=GY2U012846.t1
chr10	GY2_uniform_reannotated_v2	CDS	69519834	69520001	.	+	0	Parent=GY2U012846.t1
chr10	GY2_uniform_reannotated_v2	CDS	69616627	69616881	.	+	0	Parent=GY2U012846.t1
chr10	GY2_uniform_reannotated_v2	CDS	69682255	69682379	.	+	0	Parent=GY2U012846.t1
chr10	GY2_uniform_reannotated_v2	CDS	69682524	69682568	.	+	1	Parent=GY2U012846.t1
chr10	GY2_uniform_reannotated_v2	CDS	69682681	69682762	.	+	1	Parent=GY2U012846.t1
chr10	GY2_uniform_reannotated_v2	CDS	69682837	69682905	.	+	0	Parent=GY2U012846.t1
chr10	GY2_uniform_reannotated_v2	CDS	69682979	69683149	.	+	0	Parent=GY2U012846.t1
chr10	GY2_uniform_reannotated_v2	CDS	69683218	69683283	.	+	0	Parent=GY2U012846.t1
chr10	GY2_uniform_reannotated_v2	CDS	69775635	69775703	.	+	0	Parent=GY2U012846.t1
chr10	GY2_uniform_reannotated_v2	CDS	69775783	69775929	.	+	0	Parent=GY2U012846.t1
chr10	GY2_uniform_reannotated_v2	CDS	69776062	69776138	.	+	0	Parent=GY2U012846.t1
chr10	GY2_uniform_reannotated_v2	CDS	69776773	69777015	.	+	1	Parent=GY2U012846.t1
chr10	GY2_uniform_reannotated_v2	CDS	69780121	69780206	.	+	1	Parent=GY2U012846.t1
chr10	GY2_uniform_reannotated_v2	CDS	69780319	69780407	.	+	2	Parent=GY2U012846.t1
chr10	GY2_uniform_reannotated_v2	CDS	69781022	69781144	.	+	0	Parent=GY2U012846.t1
chr10	GY2_uniform_reannotated_v2	CDS	69781238	69781280	.	+	0	Parent=GY2U012846.t1
chr10	GY2_uniform_reannotated_v2	CDS	69781384	69781439	.	+	2	Parent=GY2U012846.t1
chr10	GY2_uniform_reannotated_v2	CDS	69783026	69783087	.	+	0	Parent=GY2U012846.t1
chr10	GY2_uniform_reannotated_v2	CDS	69783163	69783214	.	+	1	Parent=GY2U012846.t1
chr10	GY2_uniform_reannotated_v2	CDS	69783648	69783719	.	+	0	Parent=GY2U012846.t1
chr10	GY2_uniform_reannotated_v2	transcript	69971193	69972708	.	-	.	ID=GY2U012847.t1;geneID=GY2U012847
chr10	GY2_uniform_reannotated_v2	exon	69971193	69972708	.	-	.	Parent=GY2U012847.t1
chr10	GY2_uniform_reannotated_v2	CDS	69971231	69972652	.	-	0	Parent=GY2U012847.t1
chr10	GY2_uniform_reannotated_v2	transcript	70528884	70536949	.	+	.	ID=GY2U012848.t1;geneID=GY2U012848
chr10	GY2_uniform_reannotated_v2	exon	70528884	70529158	.	+	.	Parent=GY2U012848.t1
chr10	GY2_uniform_reannotated_v2	exon	70534219	70534340	.	+	.	Parent=GY2U012848.t1
chr10	GY2_uniform_reannotated_v2	exon	70534471	70534589	.	+	.	Parent=GY2U012848.t1
chr10	GY2_uniform_reannotated_v2	exon	70536640	70536949	.	+	.	Parent=GY2U012848.t1
chr10	GY2_uniform_reannotated_v2	CDS	70528978	70529158	.	+	0	Parent=GY2U012848.t1
chr10	GY2_uniform_reannotated_v2	CDS	70534219	70534340	.	+	2	Parent=GY2U012848.t1
chr10	GY2_uniform_reannotated_v2	CDS	70534471	70534589	.	+	0	Parent=GY2U012848.t1
chr10	GY2_uniform_reannotated_v2	CDS	70536640	70536748	.	+	1	Parent=GY2U012848.t1
chr10	GY2_uniform_reannotated_v2	transcript	70667677	70674806	.	+	.	ID=GY2U012849.t1;geneID=GY2U012849
chr10	GY2_uniform_reannotated_v2	exon	70667677	70667895	.	+	.	Parent=GY2U012849.t1
chr10	GY2_uniform_reannotated_v2	exon	70668076	70668213	.	+	.	Parent=GY2U012849.t1
chr10	GY2_uniform_reannotated_v2	exon	70673772	70674806	.	+	.	Parent=GY2U012849.t1
chr10	GY2_uniform_reannotated_v2	CDS	70667802	70667895	.	+	0	Parent=GY2U012849.t1
chr10	GY2_uniform_reannotated_v2	CDS	70668076	70668191	.	+	2	Parent=GY2U012849.t1
chr10	GY2_uniform_reannotated_v2	transcript	70682501	70928283	.	-	.	ID=GY2U012850.t1;geneID=GY2U012850
chr10	GY2_uniform_reannotated_v2	exon	70682501	70682830	.	-	.	Parent=GY2U012850.t1
chr10	GY2_uniform_reannotated_v2	exon	70685130	70685273	.	-	.	Parent=GY2U012850.t1
chr10	GY2_uniform_reannotated_v2	exon	70685627	70685692	.	-	.	Parent=GY2U012850.t1
chr10	GY2_uniform_reannotated_v2	exon	70685780	70685914	.	-	.	Parent=GY2U012850.t1
chr10	GY2_uniform_reannotated_v2	exon	70686035	70686166	.	-	.	Parent=GY2U012850.t1
chr10	GY2_uniform_reannotated_v2	exon	70690921	70691020	.	-	.	Parent=GY2U012850.t1
chr10	GY2_uniform_reannotated_v2	exon	70691105	70691151	.	-	.	Parent=GY2U012850.t1
chr10	GY2_uniform_reannotated_v2	exon	70719205	70719283	.	-	.	Parent=GY2U012850.t1
chr10	GY2_uniform_reannotated_v2	exon	70719369	70719448	.	-	.	Parent=GY2U012850.t1
chr10	GY2_uniform_reannotated_v2	exon	70737193	70737282	.	-	.	Parent=GY2U012850.t1
chr10	GY2_uniform_reannotated_v2	exon	70738217	70738325	.	-	.	Parent=GY2U012850.t1
chr10	GY2_uniform_reannotated_v2	exon	70738409	70738503	.	-	.	Parent=GY2U012850.t1
chr10	GY2_uniform_reannotated_v2	exon	70741554	70741616	.	-	.	Parent=GY2U012850.t1
chr10	GY2_uniform_reannotated_v2	exon	70741738	70741794	.	-	.	Parent=GY2U012850.t1
chr10	GY2_uniform_reannotated_v2	exon	70742275	70742415	.	-	.	Parent=GY2U012850.t1
chr10	GY2_uniform_reannotated_v2	exon	70764827	70764889	.	-	.	Parent=GY2U012850.t1
chr10	GY2_uniform_reannotated_v2	exon	70764970	70765059	.	-	.	Parent=GY2U012850.t1
chr10	GY2_uniform_reannotated_v2	exon	70765172	70765252	.	-	.	Parent=GY2U012850.t1
chr10	GY2_uniform_reannotated_v2	exon	70767510	70767593	.	-	.	Parent=GY2U012850.t1
chr10	GY2_uniform_reannotated_v2	exon	70768872	70768955	.	-	.	Parent=GY2U012850.t1
chr10	GY2_uniform_reannotated_v2	exon	70769083	70769130	.	-	.	Parent=GY2U012850.t1
chr10	GY2_uniform_reannotated_v2	exon	70769231	70769432	.	-	.	Parent=GY2U012850.t1
chr10	GY2_uniform_reannotated_v2	exon	70769527	70769678	.	-	.	Parent=GY2U012850.t1
chr10	GY2_uniform_reannotated_v2	exon	70770902	70771003	.	-	.	Parent=GY2U012850.t1
chr10	GY2_uniform_reannotated_v2	exon	70771077	70771241	.	-	.	Parent=GY2U012850.t1
chr10	GY2_uniform_reannotated_v2	exon	70835253	70835375	.	-	.	Parent=GY2U012850.t1
chr10	GY2_uniform_reannotated_v2	exon	70835447	70835521	.	-	.	Parent=GY2U012850.t1
chr10	GY2_uniform_reannotated_v2	exon	70835600	70835666	.	-	.	Parent=GY2U012850.t1
chr10	GY2_uniform_reannotated_v2	exon	70837014	70837126	.	-	.	Parent=GY2U012850.t1
chr10	GY2_uniform_reannotated_v2	exon	70837339	70837656	.	-	.	Parent=GY2U012850.t1
chr10	GY2_uniform_reannotated_v2	exon	70859199	70859285	.	-	.	Parent=GY2U012850.t1
chr10	GY2_uniform_reannotated_v2	exon	70859472	70859576	.	-	.	Parent=GY2U012850.t1
chr10	GY2_uniform_reannotated_v2	exon	70887901	70887948	.	-	.	Parent=GY2U012850.t1
chr10	GY2_uniform_reannotated_v2	exon	70894542	70894646	.	-	.	Parent=GY2U012850.t1
chr10	GY2_uniform_reannotated_v2	exon	70902908	70903036	.	-	.	Parent=GY2U012850.t1
chr10	GY2_uniform_reannotated_v2	exon	70913903	70914026	.	-	.	Parent=GY2U012850.t1
chr10	GY2_uniform_reannotated_v2	exon	70914139	70914250	.	-	.	Parent=GY2U012850.t1
chr10	GY2_uniform_reannotated_v2	exon	70924726	70924795	.	-	.	Parent=GY2U012850.t1
chr10	GY2_uniform_reannotated_v2	exon	70924892	70924963	.	-	.	Parent=GY2U012850.t1
chr10	GY2_uniform_reannotated_v2	exon	70926435	70926662	.	-	.	Parent=GY2U012850.t1
chr10	GY2_uniform_reannotated_v2	exon	70927170	70927365	.	-	.	Parent=GY2U012850.t1
chr10	GY2_uniform_reannotated_v2	exon	70927475	70927521	.	-	.	Parent=GY2U012850.t1
chr10	GY2_uniform_reannotated_v2	exon	70927605	70927703	.	-	.	Parent=GY2U012850.t1
chr10	GY2_uniform_reannotated_v2	exon	70927907	70928044	.	-	.	Parent=GY2U012850.t1
chr10	GY2_uniform_reannotated_v2	exon	70928145	70928283	.	-	.	Parent=GY2U012850.t1
chr10	GY2_uniform_reannotated_v2	CDS	70682753	70682830	.	-	0	Parent=GY2U012850.t1
chr10	GY2_uniform_reannotated_v2	CDS	70685130	70685273	.	-	0	Parent=GY2U012850.t1
chr10	GY2_uniform_reannotated_v2	CDS	70685627	70685692	.	-	0	Parent=GY2U012850.t1
chr10	GY2_uniform_reannotated_v2	CDS	70685780	70685914	.	-	0	Parent=GY2U012850.t1
chr10	GY2_uniform_reannotated_v2	CDS	70686035	70686166	.	-	0	Parent=GY2U012850.t1
chr10	GY2_uniform_reannotated_v2	CDS	70690921	70691020	.	-	1	Parent=GY2U012850.t1
chr10	GY2_uniform_reannotated_v2	CDS	70691105	70691151	.	-	0	Parent=GY2U012850.t1
chr10	GY2_uniform_reannotated_v2	CDS	70719205	70719283	.	-	1	Parent=GY2U012850.t1
chr10	GY2_uniform_reannotated_v2	CDS	70719369	70719448	.	-	0	Parent=GY2U012850.t1
chr10	GY2_uniform_reannotated_v2	CDS	70737193	70737282	.	-	0	Parent=GY2U012850.t1
chr10	GY2_uniform_reannotated_v2	CDS	70738217	70738325	.	-	1	Parent=GY2U012850.t1
chr10	GY2_uniform_reannotated_v2	CDS	70738409	70738503	.	-	0	Parent=GY2U012850.t1
chr10	GY2_uniform_reannotated_v2	CDS	70741554	70741616	.	-	0	Parent=GY2U012850.t1
chr10	GY2_uniform_reannotated_v2	CDS	70741738	70741794	.	-	0	Parent=GY2U012850.t1
chr10	GY2_uniform_reannotated_v2	CDS	70742275	70742415	.	-	0	Parent=GY2U012850.t1
chr10	GY2_uniform_reannotated_v2	CDS	70764827	70764889	.	-	0	Parent=GY2U012850.t1
chr10	GY2_uniform_reannotated_v2	CDS	70764970	70765059	.	-	0	Parent=GY2U012850.t1
chr10	GY2_uniform_reannotated_v2	CDS	70765172	70765252	.	-	0	Parent=GY2U012850.t1
chr10	GY2_uniform_reannotated_v2	CDS	70767510	70767593	.	-	0	Parent=GY2U012850.t1
chr10	GY2_uniform_reannotated_v2	CDS	70768872	70768955	.	-	0	Parent=GY2U012850.t1
chr10	GY2_uniform_reannotated_v2	CDS	70769083	70769130	.	-	0	Parent=GY2U012850.t1
chr10	GY2_uniform_reannotated_v2	CDS	70769231	70769432	.	-	1	Parent=GY2U012850.t1
chr10	GY2_uniform_reannotated_v2	CDS	70769527	70769678	.	-	0	Parent=GY2U012850.t1
chr10	GY2_uniform_reannotated_v2	CDS	70770902	70771003	.	-	0	Parent=GY2U012850.t1
chr10	GY2_uniform_reannotated_v2	CDS	70771077	70771241	.	-	0	Parent=GY2U012850.t1
chr10	GY2_uniform_reannotated_v2	CDS	70835253	70835375	.	-	0	Parent=GY2U012850.t1
chr10	GY2_uniform_reannotated_v2	CDS	70835447	70835521	.	-	0	Parent=GY2U012850.t1
chr10	GY2_uniform_reannotated_v2	CDS	70835600	70835666	.	-	1	Parent=GY2U012850.t1
chr10	GY2_uniform_reannotated_v2	CDS	70837014	70837126	.	-	0	Parent=GY2U012850.t1
chr10	GY2_uniform_reannotated_v2	CDS	70837339	70837656	.	-	0	Parent=GY2U012850.t1
chr10	GY2_uniform_reannotated_v2	CDS	70859199	70859285	.	-	0	Parent=GY2U012850.t1
chr10	GY2_uniform_reannotated_v2	CDS	70859472	70859576	.	-	0	Parent=GY2U012850.t1
chr10	GY2_uniform_reannotated_v2	CDS	70887901	70887948	.	-	0	Parent=GY2U012850.t1
chr10	GY2_uniform_reannotated_v2	CDS	70894542	70894646	.	-	0	Parent=GY2U012850.t1
chr10	GY2_uniform_reannotated_v2	CDS	70902908	70903036	.	-	0	Parent=GY2U012850.t1
chr10	GY2_uniform_reannotated_v2	CDS	70913903	70914026	.	-	1	Parent=GY2U012850.t1
chr10	GY2_uniform_reannotated_v2	CDS	70914139	70914233	.	-	0	Parent=GY2U012850.t1
chr10	GY2_uniform_reannotated_v2	transcript	70955881	71043821	.	-	.	ID=GY2U012851.t1;geneID=GY2U012851
chr10	GY2_uniform_reannotated_v2	exon	70955881	70955901	.	-	.	Parent=GY2U012851.t1
chr10	GY2_uniform_reannotated_v2	exon	70956005	70956124	.	-	.	Parent=GY2U012851.t1
chr10	GY2_uniform_reannotated_v2	exon	70957352	70957426	.	-	.	Parent=GY2U012851.t1
chr10	GY2_uniform_reannotated_v2	exon	70961816	70961879	.	-	.	Parent=GY2U012851.t1
chr10	GY2_uniform_reannotated_v2	exon	70961953	70961999	.	-	.	Parent=GY2U012851.t1
chr10	GY2_uniform_reannotated_v2	exon	70966248	70966404	.	-	.	Parent=GY2U012851.t1
chr10	GY2_uniform_reannotated_v2	exon	70983623	70983750	.	-	.	Parent=GY2U012851.t1
chr10	GY2_uniform_reannotated_v2	exon	70983844	70983969	.	-	.	Parent=GY2U012851.t1
chr10	GY2_uniform_reannotated_v2	exon	70985284	70985448	.	-	.	Parent=GY2U012851.t1
chr10	GY2_uniform_reannotated_v2	exon	70985530	70985598	.	-	.	Parent=GY2U012851.t1
chr10	GY2_uniform_reannotated_v2	exon	70985677	70986280	.	-	.	Parent=GY2U012851.t1
chr10	GY2_uniform_reannotated_v2	exon	71006699	71006889	.	-	.	Parent=GY2U012851.t1
chr10	GY2_uniform_reannotated_v2	exon	71006973	71007065	.	-	.	Parent=GY2U012851.t1
chr10	GY2_uniform_reannotated_v2	exon	71010111	71010236	.	-	.	Parent=GY2U012851.t1
chr10	GY2_uniform_reannotated_v2	exon	71011969	71012040	.	-	.	Parent=GY2U012851.t1
chr10	GY2_uniform_reannotated_v2	exon	71012337	71012385	.	-	.	Parent=GY2U012851.t1
chr10	GY2_uniform_reannotated_v2	exon	71023658	71023728	.	-	.	Parent=GY2U012851.t1
chr10	GY2_uniform_reannotated_v2	exon	71023853	71023894	.	-	.	Parent=GY2U012851.t1
chr10	GY2_uniform_reannotated_v2	exon	71026762	71026836	.	-	.	Parent=GY2U012851.t1
chr10	GY2_uniform_reannotated_v2	exon	71031141	71031213	.	-	.	Parent=GY2U012851.t1
chr10	GY2_uniform_reannotated_v2	exon	71031499	71031555	.	-	.	Parent=GY2U012851.t1
chr10	GY2_uniform_reannotated_v2	exon	71040139	71040237	.	-	.	Parent=GY2U012851.t1
chr10	GY2_uniform_reannotated_v2	exon	71041190	71041293	.	-	.	Parent=GY2U012851.t1
chr10	GY2_uniform_reannotated_v2	exon	71041382	71041469	.	-	.	Parent=GY2U012851.t1
chr10	GY2_uniform_reannotated_v2	exon	71041547	71041680	.	-	.	Parent=GY2U012851.t1
chr10	GY2_uniform_reannotated_v2	exon	71041760	71041916	.	-	.	Parent=GY2U012851.t1
chr10	GY2_uniform_reannotated_v2	exon	71042024	71042219	.	-	.	Parent=GY2U012851.t1
chr10	GY2_uniform_reannotated_v2	exon	71042345	71042506	.	-	.	Parent=GY2U012851.t1
chr10	GY2_uniform_reannotated_v2	exon	71043175	71043318	.	-	.	Parent=GY2U012851.t1
chr10	GY2_uniform_reannotated_v2	exon	71043440	71043548	.	-	.	Parent=GY2U012851.t1
chr10	GY2_uniform_reannotated_v2	exon	71043639	71043821	.	-	.	Parent=GY2U012851.t1
chr10	GY2_uniform_reannotated_v2	CDS	70955881	70955901	.	-	0	Parent=GY2U012851.t1
chr10	GY2_uniform_reannotated_v2	CDS	70956005	70956124	.	-	0	Parent=GY2U012851.t1
chr10	GY2_uniform_reannotated_v2	CDS	70957352	70957426	.	-	0	Parent=GY2U012851.t1
chr10	GY2_uniform_reannotated_v2	CDS	70961816	70961879	.	-	1	Parent=GY2U012851.t1
chr10	GY2_uniform_reannotated_v2	CDS	70961953	70961999	.	-	0	Parent=GY2U012851.t1
chr10	GY2_uniform_reannotated_v2	CDS	70966248	70966404	.	-	1	Parent=GY2U012851.t1
chr10	GY2_uniform_reannotated_v2	CDS	70983623	70983750	.	-	0	Parent=GY2U012851.t1
chr10	GY2_uniform_reannotated_v2	CDS	70983844	70983969	.	-	0	Parent=GY2U012851.t1
chr10	GY2_uniform_reannotated_v2	CDS	70985284	70985448	.	-	0	Parent=GY2U012851.t1
chr10	GY2_uniform_reannotated_v2	CDS	70985530	70985598	.	-	0	Parent=GY2U012851.t1
chr10	GY2_uniform_reannotated_v2	CDS	70985677	70986280	.	-	1	Parent=GY2U012851.t1
chr10	GY2_uniform_reannotated_v2	CDS	71006699	71006889	.	-	0	Parent=GY2U012851.t1
chr10	GY2_uniform_reannotated_v2	CDS	71006973	71007065	.	-	0	Parent=GY2U012851.t1
chr10	GY2_uniform_reannotated_v2	CDS	71010111	71010236	.	-	0	Parent=GY2U012851.t1
chr10	GY2_uniform_reannotated_v2	CDS	71011969	71012040	.	-	0	Parent=GY2U012851.t1
chr10	GY2_uniform_reannotated_v2	CDS	71012337	71012385	.	-	1	Parent=GY2U012851.t1
chr10	GY2_uniform_reannotated_v2	CDS	71023658	71023728	.	-	0	Parent=GY2U012851.t1
chr10	GY2_uniform_reannotated_v2	CDS	71023853	71023894	.	-	0	Parent=GY2U012851.t1
chr10	GY2_uniform_reannotated_v2	CDS	71026762	71026836	.	-	0	Parent=GY2U012851.t1
chr10	GY2_uniform_reannotated_v2	CDS	71031141	71031213	.	-	1	Parent=GY2U012851.t1
chr10	GY2_uniform_reannotated_v2	CDS	71031499	71031555	.	-	1	Parent=GY2U012851.t1
chr10	GY2_uniform_reannotated_v2	CDS	71040139	71040237	.	-	1	Parent=GY2U012851.t1
chr10	GY2_uniform_reannotated_v2	CDS	71041190	71041293	.	-	0	Parent=GY2U012851.t1
chr10	GY2_uniform_reannotated_v2	CDS	71041382	71041469	.	-	1	Parent=GY2U012851.t1
chr10	GY2_uniform_reannotated_v2	CDS	71041547	71041680	.	-	0	Parent=GY2U012851.t1
chr10	GY2_uniform_reannotated_v2	CDS	71041760	71041916	.	-	1	Parent=GY2U012851.t1
chr10	GY2_uniform_reannotated_v2	CDS	71042024	71042219	.	-	2	Parent=GY2U012851.t1
chr10	GY2_uniform_reannotated_v2	CDS	71042345	71042506	.	-	2	Parent=GY2U012851.t1
chr10	GY2_uniform_reannotated_v2	CDS	71043175	71043318	.	-	2	Parent=GY2U012851.t1
chr10	GY2_uniform_reannotated_v2	CDS	71043440	71043548	.	-	0	Parent=GY2U012851.t1
chr10	GY2_uniform_reannotated_v2	CDS	71043639	71043707	.	-	0	Parent=GY2U012851.t1
chr10	GY2_uniform_reannotated_v2	transcript	71562085	71565470	.	+	.	ID=GY2U012852.t1;geneID=GY2U012852
chr10	GY2_uniform_reannotated_v2	exon	71562085	71562956	.	+	.	Parent=GY2U012852.t1
chr10	GY2_uniform_reannotated_v2	exon	71563732	71565470	.	+	.	Parent=GY2U012852.t1
chr10	GY2_uniform_reannotated_v2	CDS	71562942	71562956	.	+	0	Parent=GY2U012852.t1
chr10	GY2_uniform_reannotated_v2	CDS	71563732	71565192	.	+	0	Parent=GY2U012852.t1
chr10	GY2_uniform_reannotated_v2	transcript	71886795	71889997	.	+	.	ID=GY2U012853.t1;geneID=GY2U012853
chr10	GY2_uniform_reannotated_v2	exon	71886795	71889997	.	+	.	Parent=GY2U012853.t1
chr10	GY2_uniform_reannotated_v2	CDS	71887062	71889578	.	+	0	Parent=GY2U012853.t1
chr10	GY2_uniform_reannotated_v2	transcript	71887062	71889578	.	+	.	ID=GY2U012853.t2;geneID=GY2U012853
chr10	GY2_uniform_reannotated_v2	exon	71887062	71888667	.	+	.	Parent=GY2U012853.t2
chr10	GY2_uniform_reannotated_v2	exon	71888740	71889578	.	+	.	Parent=GY2U012853.t2
chr10	GY2_uniform_reannotated_v2	CDS	71887062	71888667	.	+	0	Parent=GY2U012853.t2
chr10	GY2_uniform_reannotated_v2	CDS	71888740	71889578	.	+	2	Parent=GY2U012853.t2
chr10	GY2_uniform_reannotated_v2	transcript	72117775	72143894	.	+	.	ID=GY2U012854.t1;geneID=GY2U012854
chr10	GY2_uniform_reannotated_v2	exon	72117775	72117793	.	+	.	Parent=GY2U012854.t1
chr10	GY2_uniform_reannotated_v2	exon	72118115	72118203	.	+	.	Parent=GY2U012854.t1
chr10	GY2_uniform_reannotated_v2	exon	72118387	72118433	.	+	.	Parent=GY2U012854.t1
chr10	GY2_uniform_reannotated_v2	exon	72118597	72118728	.	+	.	Parent=GY2U012854.t1
chr10	GY2_uniform_reannotated_v2	exon	72118808	72118969	.	+	.	Parent=GY2U012854.t1
chr10	GY2_uniform_reannotated_v2	exon	72120147	72120269	.	+	.	Parent=GY2U012854.t1
chr10	GY2_uniform_reannotated_v2	exon	72142500	72142643	.	+	.	Parent=GY2U012854.t1
chr10	GY2_uniform_reannotated_v2	exon	72143009	72143894	.	+	.	Parent=GY2U012854.t1
chr10	GY2_uniform_reannotated_v2	CDS	72118603	72118728	.	+	0	Parent=GY2U012854.t1
chr10	GY2_uniform_reannotated_v2	CDS	72118808	72118969	.	+	0	Parent=GY2U012854.t1
chr10	GY2_uniform_reannotated_v2	CDS	72120147	72120269	.	+	0	Parent=GY2U012854.t1
chr10	GY2_uniform_reannotated_v2	CDS	72142500	72142643	.	+	0	Parent=GY2U012854.t1
chr10	GY2_uniform_reannotated_v2	CDS	72143009	72143449	.	+	0	Parent=GY2U012854.t1
chr10	GY2_uniform_reannotated_v2	transcript	72227165	72229567	.	-	.	ID=GY2U012855.t1;geneID=GY2U012855
chr10	GY2_uniform_reannotated_v2	exon	72227165	72229567	.	-	.	Parent=GY2U012855.t1
chr10	GY2_uniform_reannotated_v2	CDS	72227165	72229567	.	-	0	Parent=GY2U012855.t1
chr10	GY2_uniform_reannotated_v2	transcript	72628866	72630752	.	-	.	ID=GY2U012856.t1;geneID=GY2U012856
chr10	GY2_uniform_reannotated_v2	exon	72628866	72629181	.	-	.	Parent=GY2U012856.t1
chr10	GY2_uniform_reannotated_v2	exon	72630336	72630465	.	-	.	Parent=GY2U012856.t1
chr10	GY2_uniform_reannotated_v2	exon	72630596	72630752	.	-	.	Parent=GY2U012856.t1
chr10	GY2_uniform_reannotated_v2	CDS	72628866	72629181	.	-	1	Parent=GY2U012856.t1
chr10	GY2_uniform_reannotated_v2	CDS	72630336	72630465	.	-	2	Parent=GY2U012856.t1
chr10	GY2_uniform_reannotated_v2	CDS	72630596	72630752	.	-	0	Parent=GY2U012856.t1
chr10	GY2_uniform_reannotated_v2	transcript	72682314	72862314	.	+	.	ID=GY2U012857.t1;geneID=GY2U012857
chr10	GY2_uniform_reannotated_v2	exon	72682314	72682483	.	+	.	Parent=GY2U012857.t1
chr10	GY2_uniform_reannotated_v2	exon	72682612	72682720	.	+	.	Parent=GY2U012857.t1
chr10	GY2_uniform_reannotated_v2	exon	72682987	72683079	.	+	.	Parent=GY2U012857.t1
chr10	GY2_uniform_reannotated_v2	exon	72683202	72683228	.	+	.	Parent=GY2U012857.t1
chr10	GY2_uniform_reannotated_v2	exon	72683313	72683412	.	+	.	Parent=GY2U012857.t1
chr10	GY2_uniform_reannotated_v2	exon	72683517	72683595	.	+	.	Parent=GY2U012857.t1
chr10	GY2_uniform_reannotated_v2	exon	72683885	72683905	.	+	.	Parent=GY2U012857.t1
chr10	GY2_uniform_reannotated_v2	exon	72749244	72749437	.	+	.	Parent=GY2U012857.t1
chr10	GY2_uniform_reannotated_v2	exon	72749752	72749887	.	+	.	Parent=GY2U012857.t1
chr10	GY2_uniform_reannotated_v2	exon	72750112	72750308	.	+	.	Parent=GY2U012857.t1
chr10	GY2_uniform_reannotated_v2	exon	72750435	72750552	.	+	.	Parent=GY2U012857.t1
chr10	GY2_uniform_reannotated_v2	exon	72861801	72862314	.	+	.	Parent=GY2U012857.t1
chr10	GY2_uniform_reannotated_v2	CDS	72682412	72682483	.	+	0	Parent=GY2U012857.t1
chr10	GY2_uniform_reannotated_v2	CDS	72682612	72682720	.	+	0	Parent=GY2U012857.t1
chr10	GY2_uniform_reannotated_v2	CDS	72682987	72683079	.	+	2	Parent=GY2U012857.t1
chr10	GY2_uniform_reannotated_v2	CDS	72683202	72683228	.	+	2	Parent=GY2U012857.t1
chr10	GY2_uniform_reannotated_v2	CDS	72683313	72683412	.	+	2	Parent=GY2U012857.t1
chr10	GY2_uniform_reannotated_v2	CDS	72683517	72683595	.	+	1	Parent=GY2U012857.t1
chr10	GY2_uniform_reannotated_v2	CDS	72683885	72683905	.	+	0	Parent=GY2U012857.t1
chr10	GY2_uniform_reannotated_v2	CDS	72749244	72749437	.	+	0	Parent=GY2U012857.t1
chr10	GY2_uniform_reannotated_v2	CDS	72749752	72749887	.	+	1	Parent=GY2U012857.t1
chr10	GY2_uniform_reannotated_v2	CDS	72750112	72750308	.	+	0	Parent=GY2U012857.t1
chr10	GY2_uniform_reannotated_v2	CDS	72750435	72750552	.	+	1	Parent=GY2U012857.t1
chr10	GY2_uniform_reannotated_v2	CDS	72861801	72862094	.	+	0	Parent=GY2U012857.t1
chr10	GY2_uniform_reannotated_v2	transcript	73041067	73319177	.	+	.	ID=GY2U012858.t1;geneID=GY2U012858
chr10	GY2_uniform_reannotated_v2	exon	73041067	73041369	.	+	.	Parent=GY2U012858.t1
chr10	GY2_uniform_reannotated_v2	exon	73041792	73041888	.	+	.	Parent=GY2U012858.t1
chr10	GY2_uniform_reannotated_v2	exon	73042014	73042110	.	+	.	Parent=GY2U012858.t1
chr10	GY2_uniform_reannotated_v2	exon	73042858	73043016	.	+	.	Parent=GY2U012858.t1
chr10	GY2_uniform_reannotated_v2	exon	73043170	73043379	.	+	.	Parent=GY2U012858.t1
chr10	GY2_uniform_reannotated_v2	exon	73096016	73096194	.	+	.	Parent=GY2U012858.t1
chr10	GY2_uniform_reannotated_v2	exon	73096752	73096899	.	+	.	Parent=GY2U012858.t1
chr10	GY2_uniform_reannotated_v2	exon	73100594	73100689	.	+	.	Parent=GY2U012858.t1
chr10	GY2_uniform_reannotated_v2	exon	73167921	73168056	.	+	.	Parent=GY2U012858.t1
chr10	GY2_uniform_reannotated_v2	exon	73168808	73168929	.	+	.	Parent=GY2U012858.t1
chr10	GY2_uniform_reannotated_v2	exon	73170754	73170948	.	+	.	Parent=GY2U012858.t1
chr10	GY2_uniform_reannotated_v2	exon	73171066	73171236	.	+	.	Parent=GY2U012858.t1
chr10	GY2_uniform_reannotated_v2	exon	73189543	73189680	.	+	.	Parent=GY2U012858.t1
chr10	GY2_uniform_reannotated_v2	exon	73204669	73204823	.	+	.	Parent=GY2U012858.t1
chr10	GY2_uniform_reannotated_v2	exon	73314182	73314325	.	+	.	Parent=GY2U012858.t1
chr10	GY2_uniform_reannotated_v2	exon	73314569	73314716	.	+	.	Parent=GY2U012858.t1
chr10	GY2_uniform_reannotated_v2	exon	73314794	73314978	.	+	.	Parent=GY2U012858.t1
chr10	GY2_uniform_reannotated_v2	exon	73318744	73319177	.	+	.	Parent=GY2U012858.t1
chr10	GY2_uniform_reannotated_v2	CDS	73041255	73041369	.	+	0	Parent=GY2U012858.t1
chr10	GY2_uniform_reannotated_v2	CDS	73041792	73041888	.	+	2	Parent=GY2U012858.t1
chr10	GY2_uniform_reannotated_v2	CDS	73042014	73042110	.	+	1	Parent=GY2U012858.t1
chr10	GY2_uniform_reannotated_v2	CDS	73042858	73043016	.	+	0	Parent=GY2U012858.t1
chr10	GY2_uniform_reannotated_v2	CDS	73043170	73043379	.	+	0	Parent=GY2U012858.t1
chr10	GY2_uniform_reannotated_v2	CDS	73096016	73096194	.	+	0	Parent=GY2U012858.t1
chr10	GY2_uniform_reannotated_v2	CDS	73096752	73096899	.	+	1	Parent=GY2U012858.t1
chr10	GY2_uniform_reannotated_v2	CDS	73100594	73100689	.	+	0	Parent=GY2U012858.t1
chr10	GY2_uniform_reannotated_v2	CDS	73167921	73168056	.	+	0	Parent=GY2U012858.t1
chr10	GY2_uniform_reannotated_v2	CDS	73168808	73168929	.	+	2	Parent=GY2U012858.t1
chr10	GY2_uniform_reannotated_v2	CDS	73170754	73170948	.	+	0	Parent=GY2U012858.t1
chr10	GY2_uniform_reannotated_v2	CDS	73171066	73171236	.	+	0	Parent=GY2U012858.t1
chr10	GY2_uniform_reannotated_v2	CDS	73189543	73189680	.	+	0	Parent=GY2U012858.t1
chr10	GY2_uniform_reannotated_v2	CDS	73204669	73204823	.	+	0	Parent=GY2U012858.t1
chr10	GY2_uniform_reannotated_v2	CDS	73314182	73314325	.	+	1	Parent=GY2U012858.t1
chr10	GY2_uniform_reannotated_v2	CDS	73314569	73314716	.	+	1	Parent=GY2U012858.t1
chr10	GY2_uniform_reannotated_v2	CDS	73314794	73314931	.	+	0	Parent=GY2U012858.t1
chr10	GY2_uniform_reannotated_v2	transcript	74069160	74073178	.	+	.	ID=GY2U012859.t1;geneID=GY2U012859
chr10	GY2_uniform_reannotated_v2	exon	74069160	74069181	.	+	.	Parent=GY2U012859.t1
chr10	GY2_uniform_reannotated_v2	exon	74070433	74070570	.	+	.	Parent=GY2U012859.t1
chr10	GY2_uniform_reannotated_v2	exon	74070791	74070866	.	+	.	Parent=GY2U012859.t1
chr10	GY2_uniform_reannotated_v2	exon	74071025	74071103	.	+	.	Parent=GY2U012859.t1
chr10	GY2_uniform_reannotated_v2	exon	74073060	74073178	.	+	.	Parent=GY2U012859.t1
chr10	GY2_uniform_reannotated_v2	CDS	74070509	74070570	.	+	0	Parent=GY2U012859.t1
chr10	GY2_uniform_reannotated_v2	CDS	74070791	74070866	.	+	1	Parent=GY2U012859.t1
chr10	GY2_uniform_reannotated_v2	CDS	74071025	74071103	.	+	0	Parent=GY2U012859.t1
chr10	GY2_uniform_reannotated_v2	CDS	74073060	74073115	.	+	2	Parent=GY2U012859.t1
chr10	GY2_uniform_reannotated_v2	transcript	74507020	74533665	.	+	.	ID=GY2U012860.t1;geneID=GY2U012860
chr10	GY2_uniform_reannotated_v2	exon	74507020	74507351	.	+	.	Parent=GY2U012860.t1
chr10	GY2_uniform_reannotated_v2	exon	74509234	74509701	.	+	.	Parent=GY2U012860.t1
chr10	GY2_uniform_reannotated_v2	exon	74531820	74531875	.	+	.	Parent=GY2U012860.t1
chr10	GY2_uniform_reannotated_v2	exon	74531993	74533665	.	+	.	Parent=GY2U012860.t1
chr10	GY2_uniform_reannotated_v2	CDS	74509371	74509701	.	+	0	Parent=GY2U012860.t1
chr10	GY2_uniform_reannotated_v2	CDS	74531820	74531875	.	+	2	Parent=GY2U012860.t1
chr10	GY2_uniform_reannotated_v2	CDS	74531993	74532940	.	+	0	Parent=GY2U012860.t1
chr10	GY2_uniform_reannotated_v2	transcript	74712851	74713355	.	+	.	ID=GY2U012861.t1;geneID=GY2U012861
chr10	GY2_uniform_reannotated_v2	exon	74712851	74713027	.	+	.	Parent=GY2U012861.t1
chr10	GY2_uniform_reannotated_v2	exon	74713158	74713355	.	+	.	Parent=GY2U012861.t1
chr10	GY2_uniform_reannotated_v2	CDS	74712851	74713027	.	+	0	Parent=GY2U012861.t1
chr10	GY2_uniform_reannotated_v2	CDS	74713158	74713355	.	+	0	Parent=GY2U012861.t1
chr10	GY2_uniform_reannotated_v2	transcript	75497692	75503694	.	-	.	ID=GY2U012862.t1;geneID=GY2U012862
chr10	GY2_uniform_reannotated_v2	exon	75497692	75499064	.	-	.	Parent=GY2U012862.t1
chr10	GY2_uniform_reannotated_v2	exon	75500198	75500470	.	-	.	Parent=GY2U012862.t1
chr10	GY2_uniform_reannotated_v2	exon	75501195	75501469	.	-	.	Parent=GY2U012862.t1
chr10	GY2_uniform_reannotated_v2	exon	75501890	75502069	.	-	.	Parent=GY2U012862.t1
chr10	GY2_uniform_reannotated_v2	exon	75503424	75503694	.	-	.	Parent=GY2U012862.t1
chr10	GY2_uniform_reannotated_v2	CDS	75498045	75499064	.	-	0	Parent=GY2U012862.t1
chr10	GY2_uniform_reannotated_v2	CDS	75500198	75500470	.	-	0	Parent=GY2U012862.t1
chr10	GY2_uniform_reannotated_v2	CDS	75501195	75501469	.	-	2	Parent=GY2U012862.t1
chr10	GY2_uniform_reannotated_v2	CDS	75501890	75502055	.	-	0	Parent=GY2U012862.t1
chr10	GY2_uniform_reannotated_v2	transcript	76478865	76514868	.	-	.	ID=GY2U012863.t1;geneID=GY2U012863
chr10	GY2_uniform_reannotated_v2	exon	76478865	76479168	.	-	.	Parent=GY2U012863.t1
chr10	GY2_uniform_reannotated_v2	exon	76480159	76480206	.	-	.	Parent=GY2U012863.t1
chr10	GY2_uniform_reannotated_v2	exon	76514409	76514566	.	-	.	Parent=GY2U012863.t1
chr10	GY2_uniform_reannotated_v2	exon	76514679	76514868	.	-	.	Parent=GY2U012863.t1
chr10	GY2_uniform_reannotated_v2	CDS	76479100	76479168	.	-	0	Parent=GY2U012863.t1
chr10	GY2_uniform_reannotated_v2	CDS	76480159	76480206	.	-	0	Parent=GY2U012863.t1
chr10	GY2_uniform_reannotated_v2	CDS	76514409	76514566	.	-	2	Parent=GY2U012863.t1
chr10	GY2_uniform_reannotated_v2	CDS	76514679	76514778	.	-	0	Parent=GY2U012863.t1
chr10	GY2_uniform_reannotated_v2	transcript	77052829	77054515	.	-	.	ID=GY2U012864.t1;geneID=GY2U012864
chr10	GY2_uniform_reannotated_v2	exon	77052829	77053825	.	-	.	Parent=GY2U012864.t1
chr10	GY2_uniform_reannotated_v2	exon	77053902	77054031	.	-	.	Parent=GY2U012864.t1
chr10	GY2_uniform_reannotated_v2	exon	77054123	77054515	.	-	.	Parent=GY2U012864.t1
chr10	GY2_uniform_reannotated_v2	CDS	77053042	77053825	.	-	1	Parent=GY2U012864.t1
chr10	GY2_uniform_reannotated_v2	CDS	77053902	77054031	.	-	2	Parent=GY2U012864.t1
chr10	GY2_uniform_reannotated_v2	CDS	77054123	77054255	.	-	0	Parent=GY2U012864.t1
chr10	GY2_uniform_reannotated_v2	transcript	77898250	77935179	.	+	.	ID=GY2U012865.t1;geneID=GY2U012865
chr10	GY2_uniform_reannotated_v2	exon	77898250	77898583	.	+	.	Parent=GY2U012865.t1
chr10	GY2_uniform_reannotated_v2	exon	77906124	77906188	.	+	.	Parent=GY2U012865.t1
chr10	GY2_uniform_reannotated_v2	exon	77906286	77906609	.	+	.	Parent=GY2U012865.t1
chr10	GY2_uniform_reannotated_v2	exon	77906679	77906783	.	+	.	Parent=GY2U012865.t1
chr10	GY2_uniform_reannotated_v2	exon	77906865	77907191	.	+	.	Parent=GY2U012865.t1
chr10	GY2_uniform_reannotated_v2	exon	77935102	77935179	.	+	.	Parent=GY2U012865.t1
chr10	GY2_uniform_reannotated_v2	CDS	77898250	77898583	.	+	0	Parent=GY2U012865.t1
chr10	GY2_uniform_reannotated_v2	CDS	77906124	77906188	.	+	2	Parent=GY2U012865.t1
chr10	GY2_uniform_reannotated_v2	CDS	77906286	77906609	.	+	0	Parent=GY2U012865.t1
chr10	GY2_uniform_reannotated_v2	CDS	77906679	77906783	.	+	0	Parent=GY2U012865.t1
chr10	GY2_uniform_reannotated_v2	CDS	77906865	77907191	.	+	0	Parent=GY2U012865.t1
chr10	GY2_uniform_reannotated_v2	CDS	77935102	77935179	.	+	0	Parent=GY2U012865.t1
chr10	GY2_uniform_reannotated_v2	transcript	78358168	78372090	.	+	.	ID=GY2U012866.t1;geneID=GY2U012866
chr10	GY2_uniform_reannotated_v2	exon	78358168	78358922	.	+	.	Parent=GY2U012866.t1
chr10	GY2_uniform_reannotated_v2	exon	78365225	78365665	.	+	.	Parent=GY2U012866.t1
chr10	GY2_uniform_reannotated_v2	exon	78365759	78365901	.	+	.	Parent=GY2U012866.t1
chr10	GY2_uniform_reannotated_v2	exon	78368008	78368098	.	+	.	Parent=GY2U012866.t1
chr10	GY2_uniform_reannotated_v2	exon	78368198	78368358	.	+	.	Parent=GY2U012866.t1
chr10	GY2_uniform_reannotated_v2	exon	78371702	78372090	.	+	.	Parent=GY2U012866.t1
chr10	GY2_uniform_reannotated_v2	CDS	78358326	78358922	.	+	0	Parent=GY2U012866.t1
chr10	GY2_uniform_reannotated_v2	CDS	78365225	78365665	.	+	0	Parent=GY2U012866.t1
chr10	GY2_uniform_reannotated_v2	CDS	78365759	78365901	.	+	0	Parent=GY2U012866.t1
chr10	GY2_uniform_reannotated_v2	CDS	78368008	78368098	.	+	1	Parent=GY2U012866.t1
chr10	GY2_uniform_reannotated_v2	CDS	78368198	78368358	.	+	0	Parent=GY2U012866.t1
chr10	GY2_uniform_reannotated_v2	CDS	78371702	78371720	.	+	1	Parent=GY2U012866.t1
chr10	GY2_uniform_reannotated_v2	transcript	79780088	79811501	.	+	.	ID=GY2U012867.t1;geneID=GY2U012867
chr10	GY2_uniform_reannotated_v2	exon	79780088	79780354	.	+	.	Parent=GY2U012867.t1
chr10	GY2_uniform_reannotated_v2	exon	79780441	79780556	.	+	.	Parent=GY2U012867.t1
chr10	GY2_uniform_reannotated_v2	exon	79781749	79782046	.	+	.	Parent=GY2U012867.t1
chr10	GY2_uniform_reannotated_v2	exon	79802697	79802796	.	+	.	Parent=GY2U012867.t1
chr10	GY2_uniform_reannotated_v2	exon	79804486	79804752	.	+	.	Parent=GY2U012867.t1
chr10	GY2_uniform_reannotated_v2	exon	79804854	79804931	.	+	.	Parent=GY2U012867.t1
chr10	GY2_uniform_reannotated_v2	exon	79805028	79805129	.	+	.	Parent=GY2U012867.t1
chr10	GY2_uniform_reannotated_v2	exon	79805213	79805262	.	+	.	Parent=GY2U012867.t1
chr10	GY2_uniform_reannotated_v2	exon	79805359	79805458	.	+	.	Parent=GY2U012867.t1
chr10	GY2_uniform_reannotated_v2	exon	79805557	79805655	.	+	.	Parent=GY2U012867.t1
chr10	GY2_uniform_reannotated_v2	exon	79805750	79805866	.	+	.	Parent=GY2U012867.t1
chr10	GY2_uniform_reannotated_v2	exon	79807681	79807807	.	+	.	Parent=GY2U012867.t1
chr10	GY2_uniform_reannotated_v2	exon	79810935	79811009	.	+	.	Parent=GY2U012867.t1
chr10	GY2_uniform_reannotated_v2	exon	79811099	79811501	.	+	.	Parent=GY2U012867.t1
chr10	GY2_uniform_reannotated_v2	CDS	79780523	79780556	.	+	0	Parent=GY2U012867.t1
chr10	GY2_uniform_reannotated_v2	CDS	79781749	79782046	.	+	2	Parent=GY2U012867.t1
chr10	GY2_uniform_reannotated_v2	CDS	79802697	79802796	.	+	1	Parent=GY2U012867.t1
chr10	GY2_uniform_reannotated_v2	CDS	79804486	79804752	.	+	0	Parent=GY2U012867.t1
chr10	GY2_uniform_reannotated_v2	CDS	79804854	79804931	.	+	0	Parent=GY2U012867.t1
chr10	GY2_uniform_reannotated_v2	CDS	79805028	79805129	.	+	0	Parent=GY2U012867.t1
chr10	GY2_uniform_reannotated_v2	CDS	79805213	79805262	.	+	0	Parent=GY2U012867.t1
chr10	GY2_uniform_reannotated_v2	CDS	79805359	79805458	.	+	1	Parent=GY2U012867.t1
chr10	GY2_uniform_reannotated_v2	CDS	79805557	79805655	.	+	0	Parent=GY2U012867.t1
chr10	GY2_uniform_reannotated_v2	CDS	79805750	79805866	.	+	0	Parent=GY2U012867.t1
chr10	GY2_uniform_reannotated_v2	CDS	79807681	79807807	.	+	0	Parent=GY2U012867.t1
chr10	GY2_uniform_reannotated_v2	CDS	79810935	79810945	.	+	2	Parent=GY2U012867.t1
chr10	GY2_uniform_reannotated_v2	transcript	80520005	80610212	.	+	.	ID=GY2U012868.t1;geneID=GY2U012868
chr10	GY2_uniform_reannotated_v2	exon	80520005	80520227	.	+	.	Parent=GY2U012868.t1
chr10	GY2_uniform_reannotated_v2	exon	80522191	80522386	.	+	.	Parent=GY2U012868.t1
chr10	GY2_uniform_reannotated_v2	exon	80522517	80522596	.	+	.	Parent=GY2U012868.t1
chr10	GY2_uniform_reannotated_v2	exon	80598145	80598372	.	+	.	Parent=GY2U012868.t1
chr10	GY2_uniform_reannotated_v2	exon	80599290	80599415	.	+	.	Parent=GY2U012868.t1
chr10	GY2_uniform_reannotated_v2	exon	80599504	80599584	.	+	.	Parent=GY2U012868.t1
chr10	GY2_uniform_reannotated_v2	exon	80599699	80599840	.	+	.	Parent=GY2U012868.t1
chr10	GY2_uniform_reannotated_v2	exon	80599964	80600142	.	+	.	Parent=GY2U012868.t1
chr10	GY2_uniform_reannotated_v2	exon	80601195	80601350	.	+	.	Parent=GY2U012868.t1
chr10	GY2_uniform_reannotated_v2	exon	80607299	80607406	.	+	.	Parent=GY2U012868.t1
chr10	GY2_uniform_reannotated_v2	exon	80607475	80607596	.	+	.	Parent=GY2U012868.t1
chr10	GY2_uniform_reannotated_v2	exon	80607882	80608013	.	+	.	Parent=GY2U012868.t1
chr10	GY2_uniform_reannotated_v2	exon	80609793	80610212	.	+	.	Parent=GY2U012868.t1
chr10	GY2_uniform_reannotated_v2	CDS	80520138	80520227	.	+	0	Parent=GY2U012868.t1
chr10	GY2_uniform_reannotated_v2	CDS	80522191	80522386	.	+	0	Parent=GY2U012868.t1
chr10	GY2_uniform_reannotated_v2	CDS	80522517	80522596	.	+	2	Parent=GY2U012868.t1
chr10	GY2_uniform_reannotated_v2	CDS	80598145	80598372	.	+	0	Parent=GY2U012868.t1
chr10	GY2_uniform_reannotated_v2	CDS	80599290	80599415	.	+	0	Parent=GY2U012868.t1
chr10	GY2_uniform_reannotated_v2	CDS	80599504	80599584	.	+	0	Parent=GY2U012868.t1
chr10	GY2_uniform_reannotated_v2	CDS	80599699	80599840	.	+	0	Parent=GY2U012868.t1
chr10	GY2_uniform_reannotated_v2	CDS	80599964	80600142	.	+	2	Parent=GY2U012868.t1
chr10	GY2_uniform_reannotated_v2	CDS	80601195	80601350	.	+	0	Parent=GY2U012868.t1
chr10	GY2_uniform_reannotated_v2	CDS	80607299	80607406	.	+	0	Parent=GY2U012868.t1
chr10	GY2_uniform_reannotated_v2	CDS	80607475	80607596	.	+	0	Parent=GY2U012868.t1
chr10	GY2_uniform_reannotated_v2	CDS	80607882	80608013	.	+	1	Parent=GY2U012868.t1
chr10	GY2_uniform_reannotated_v2	CDS	80609793	80609850	.	+	1	Parent=GY2U012868.t1
chr10	GY2_uniform_reannotated_v2	transcript	81108460	81112174	.	-	.	ID=GY2U012869.t1;geneID=GY2U012869
chr10	GY2_uniform_reannotated_v2	exon	81108460	81109693	.	-	.	Parent=GY2U012869.t1
chr10	GY2_uniform_reannotated_v2	exon	81109818	81109983	.	-	.	Parent=GY2U012869.t1
chr10	GY2_uniform_reannotated_v2	exon	81110154	81110273	.	-	.	Parent=GY2U012869.t1
chr10	GY2_uniform_reannotated_v2	exon	81112038	81112174	.	-	.	Parent=GY2U012869.t1
chr10	GY2_uniform_reannotated_v2	CDS	81108653	81109693	.	-	0	Parent=GY2U012869.t1
chr10	GY2_uniform_reannotated_v2	CDS	81109818	81109983	.	-	1	Parent=GY2U012869.t1
chr10	GY2_uniform_reannotated_v2	CDS	81110154	81110167	.	-	0	Parent=GY2U012869.t1
chr10	GY2_uniform_reannotated_v2	transcript	82032589	82084549	.	+	.	ID=GY2U012870.t1;geneID=GY2U012870
chr10	GY2_uniform_reannotated_v2	exon	82032589	82033204	.	+	.	Parent=GY2U012870.t1
chr10	GY2_uniform_reannotated_v2	exon	82033401	82033545	.	+	.	Parent=GY2U012870.t1
chr10	GY2_uniform_reannotated_v2	exon	82034184	82034352	.	+	.	Parent=GY2U012870.t1
chr10	GY2_uniform_reannotated_v2	exon	82034436	82034691	.	+	.	Parent=GY2U012870.t1
chr10	GY2_uniform_reannotated_v2	exon	82036478	82036566	.	+	.	Parent=GY2U012870.t1
chr10	GY2_uniform_reannotated_v2	exon	82083416	82083598	.	+	.	Parent=GY2U012870.t1
chr10	GY2_uniform_reannotated_v2	exon	82083677	82083762	.	+	.	Parent=GY2U012870.t1
chr10	GY2_uniform_reannotated_v2	exon	82083837	82083921	.	+	.	Parent=GY2U012870.t1
chr10	GY2_uniform_reannotated_v2	exon	82084024	82084549	.	+	.	Parent=GY2U012870.t1
chr10	GY2_uniform_reannotated_v2	CDS	82032973	82033204	.	+	0	Parent=GY2U012870.t1
chr10	GY2_uniform_reannotated_v2	CDS	82033401	82033545	.	+	2	Parent=GY2U012870.t1
chr10	GY2_uniform_reannotated_v2	CDS	82034184	82034352	.	+	1	Parent=GY2U012870.t1
chr10	GY2_uniform_reannotated_v2	CDS	82034436	82034691	.	+	0	Parent=GY2U012870.t1
chr10	GY2_uniform_reannotated_v2	CDS	82036478	82036566	.	+	2	Parent=GY2U012870.t1
chr10	GY2_uniform_reannotated_v2	CDS	82083416	82083598	.	+	0	Parent=GY2U012870.t1
chr10	GY2_uniform_reannotated_v2	CDS	82083677	82083762	.	+	0	Parent=GY2U012870.t1
chr10	GY2_uniform_reannotated_v2	CDS	82083837	82083921	.	+	1	Parent=GY2U012870.t1
chr10	GY2_uniform_reannotated_v2	CDS	82084024	82084158	.	+	0	Parent=GY2U012870.t1
chr10	GY2_uniform_reannotated_v2	transcript	82032928	82084222	.	+	.	ID=GY2U012870.t2;geneID=GY2U012870
chr10	GY2_uniform_reannotated_v2	exon	82032928	82032936	.	+	.	Parent=GY2U012870.t2
chr10	GY2_uniform_reannotated_v2	exon	82033081	82033204	.	+	.	Parent=GY2U012870.t2
chr10	GY2_uniform_reannotated_v2	exon	82033401	82033545	.	+	.	Parent=GY2U012870.t2
chr10	GY2_uniform_reannotated_v2	exon	82034184	82034352	.	+	.	Parent=GY2U012870.t2
chr10	GY2_uniform_reannotated_v2	exon	82034436	82034691	.	+	.	Parent=GY2U012870.t2
chr10	GY2_uniform_reannotated_v2	exon	82036478	82036566	.	+	.	Parent=GY2U012870.t2
chr10	GY2_uniform_reannotated_v2	exon	82083416	82083598	.	+	.	Parent=GY2U012870.t2
chr10	GY2_uniform_reannotated_v2	exon	82083677	82083762	.	+	.	Parent=GY2U012870.t2
chr10	GY2_uniform_reannotated_v2	exon	82083837	82083921	.	+	.	Parent=GY2U012870.t2
chr10	GY2_uniform_reannotated_v2	exon	82084024	82084096	.	+	.	Parent=GY2U012870.t2
chr10	GY2_uniform_reannotated_v2	exon	82084212	82084222	.	+	.	Parent=GY2U012870.t2
chr10	GY2_uniform_reannotated_v2	CDS	82032928	82032936	.	+	0	Parent=GY2U012870.t2
chr10	GY2_uniform_reannotated_v2	CDS	82033081	82033204	.	+	0	Parent=GY2U012870.t2
chr10	GY2_uniform_reannotated_v2	CDS	82033401	82033545	.	+	2	Parent=GY2U012870.t2
chr10	GY2_uniform_reannotated_v2	CDS	82034184	82034352	.	+	1	Parent=GY2U012870.t2
chr10	GY2_uniform_reannotated_v2	CDS	82034436	82034691	.	+	0	Parent=GY2U012870.t2
chr10	GY2_uniform_reannotated_v2	CDS	82036478	82036566	.	+	2	Parent=GY2U012870.t2
chr10	GY2_uniform_reannotated_v2	CDS	82083416	82083598	.	+	0	Parent=GY2U012870.t2
chr10	GY2_uniform_reannotated_v2	CDS	82083677	82083762	.	+	0	Parent=GY2U012870.t2
chr10	GY2_uniform_reannotated_v2	CDS	82083837	82083921	.	+	1	Parent=GY2U012870.t2
chr10	GY2_uniform_reannotated_v2	CDS	82084024	82084096	.	+	0	Parent=GY2U012870.t2
chr10	GY2_uniform_reannotated_v2	CDS	82084212	82084222	.	+	2	Parent=GY2U012870.t2
chr10	GY2_uniform_reannotated_v2	transcript	82300892	82334345	.	-	.	ID=GY2U012871.t1;geneID=GY2U012871
chr10	GY2_uniform_reannotated_v2	exon	82300892	82301780	.	-	.	Parent=GY2U012871.t1
chr10	GY2_uniform_reannotated_v2	exon	82324267	82324333	.	-	.	Parent=GY2U012871.t1
chr10	GY2_uniform_reannotated_v2	exon	82332730	82332811	.	-	.	Parent=GY2U012871.t1
chr10	GY2_uniform_reannotated_v2	exon	82332952	82333111	.	-	.	Parent=GY2U012871.t1
chr10	GY2_uniform_reannotated_v2	exon	82333210	82333291	.	-	.	Parent=GY2U012871.t1
chr10	GY2_uniform_reannotated_v2	exon	82333400	82333445	.	-	.	Parent=GY2U012871.t1
chr10	GY2_uniform_reannotated_v2	exon	82333537	82333588	.	-	.	Parent=GY2U012871.t1
chr10	GY2_uniform_reannotated_v2	exon	82333737	82334345	.	-	.	Parent=GY2U012871.t1
chr10	GY2_uniform_reannotated_v2	CDS	82301211	82301780	.	-	0	Parent=GY2U012871.t1
chr10	GY2_uniform_reannotated_v2	CDS	82324267	82324333	.	-	1	Parent=GY2U012871.t1
chr10	GY2_uniform_reannotated_v2	CDS	82332730	82332811	.	-	2	Parent=GY2U012871.t1
chr10	GY2_uniform_reannotated_v2	CDS	82332952	82333111	.	-	0	Parent=GY2U012871.t1
chr10	GY2_uniform_reannotated_v2	CDS	82333210	82333291	.	-	1	Parent=GY2U012871.t1
chr10	GY2_uniform_reannotated_v2	CDS	82333400	82333445	.	-	2	Parent=GY2U012871.t1
chr10	GY2_uniform_reannotated_v2	CDS	82333537	82333588	.	-	0	Parent=GY2U012871.t1
chr10	GY2_uniform_reannotated_v2	CDS	82333737	82333928	.	-	0	Parent=GY2U012871.t1
chr10	GY2_uniform_reannotated_v2	transcript	82324258	82333928	.	-	.	ID=GY2U012871.t2;geneID=GY2U012871
chr10	GY2_uniform_reannotated_v2	exon	82324258	82324333	.	-	.	Parent=GY2U012871.t2
chr10	GY2_uniform_reannotated_v2	exon	82332730	82332811	.	-	.	Parent=GY2U012871.t2
chr10	GY2_uniform_reannotated_v2	exon	82332952	82333111	.	-	.	Parent=GY2U012871.t2
chr10	GY2_uniform_reannotated_v2	exon	82333210	82333291	.	-	.	Parent=GY2U012871.t2
chr10	GY2_uniform_reannotated_v2	exon	82333400	82333445	.	-	.	Parent=GY2U012871.t2
chr10	GY2_uniform_reannotated_v2	exon	82333537	82333588	.	-	.	Parent=GY2U012871.t2
chr10	GY2_uniform_reannotated_v2	exon	82333737	82333928	.	-	.	Parent=GY2U012871.t2
chr10	GY2_uniform_reannotated_v2	CDS	82324258	82324333	.	-	1	Parent=GY2U012871.t2
chr10	GY2_uniform_reannotated_v2	CDS	82332730	82332811	.	-	2	Parent=GY2U012871.t2
chr10	GY2_uniform_reannotated_v2	CDS	82332952	82333111	.	-	0	Parent=GY2U012871.t2
chr10	GY2_uniform_reannotated_v2	CDS	82333210	82333291	.	-	1	Parent=GY2U012871.t2
chr10	GY2_uniform_reannotated_v2	CDS	82333400	82333445	.	-	2	Parent=GY2U012871.t2
chr10	GY2_uniform_reannotated_v2	CDS	82333537	82333588	.	-	0	Parent=GY2U012871.t2
chr10	GY2_uniform_reannotated_v2	CDS	82333737	82333928	.	-	0	Parent=GY2U012871.t2
chr10	GY2_uniform_reannotated_v2	transcript	83419998	83461192	.	+	.	ID=GY2U012872.t1;geneID=GY2U012872
chr10	GY2_uniform_reannotated_v2	exon	83419998	83420936	.	+	.	Parent=GY2U012872.t1
chr10	GY2_uniform_reannotated_v2	exon	83421216	83421326	.	+	.	Parent=GY2U012872.t1
chr10	GY2_uniform_reannotated_v2	exon	83421474	83421518	.	+	.	Parent=GY2U012872.t1
chr10	GY2_uniform_reannotated_v2	exon	83446315	83446387	.	+	.	Parent=GY2U012872.t1
chr10	GY2_uniform_reannotated_v2	exon	83446500	83446612	.	+	.	Parent=GY2U012872.t1
chr10	GY2_uniform_reannotated_v2	exon	83446700	83446759	.	+	.	Parent=GY2U012872.t1
chr10	GY2_uniform_reannotated_v2	exon	83446927	83447121	.	+	.	Parent=GY2U012872.t1
chr10	GY2_uniform_reannotated_v2	exon	83460595	83460656	.	+	.	Parent=GY2U012872.t1
chr10	GY2_uniform_reannotated_v2	exon	83460740	83461192	.	+	.	Parent=GY2U012872.t1
chr10	GY2_uniform_reannotated_v2	CDS	83420586	83420936	.	+	0	Parent=GY2U012872.t1
chr10	GY2_uniform_reannotated_v2	CDS	83421216	83421326	.	+	0	Parent=GY2U012872.t1
chr10	GY2_uniform_reannotated_v2	CDS	83421474	83421518	.	+	0	Parent=GY2U012872.t1
chr10	GY2_uniform_reannotated_v2	CDS	83446315	83446387	.	+	0	Parent=GY2U012872.t1
chr10	GY2_uniform_reannotated_v2	CDS	83446500	83446612	.	+	2	Parent=GY2U012872.t1
chr10	GY2_uniform_reannotated_v2	CDS	83446700	83446759	.	+	0	Parent=GY2U012872.t1
chr10	GY2_uniform_reannotated_v2	CDS	83446927	83447121	.	+	0	Parent=GY2U012872.t1
chr10	GY2_uniform_reannotated_v2	CDS	83460595	83460656	.	+	0	Parent=GY2U012872.t1
chr10	GY2_uniform_reannotated_v2	CDS	83460740	83460797	.	+	1	Parent=GY2U012872.t1
chr10	GY2_uniform_reannotated_v2	transcript	84156112	84160115	.	+	.	ID=GY2U012873.t1;geneID=GY2U012873
chr10	GY2_uniform_reannotated_v2	exon	84156112	84156740	.	+	.	Parent=GY2U012873.t1
chr10	GY2_uniform_reannotated_v2	exon	84156934	84157101	.	+	.	Parent=GY2U012873.t1
chr10	GY2_uniform_reannotated_v2	exon	84157284	84157366	.	+	.	Parent=GY2U012873.t1
chr10	GY2_uniform_reannotated_v2	exon	84157623	84157692	.	+	.	Parent=GY2U012873.t1
chr10	GY2_uniform_reannotated_v2	exon	84157857	84157931	.	+	.	Parent=GY2U012873.t1
chr10	GY2_uniform_reannotated_v2	exon	84159690	84160115	.	+	.	Parent=GY2U012873.t1
chr10	GY2_uniform_reannotated_v2	CDS	84156174	84156740	.	+	0	Parent=GY2U012873.t1
chr10	GY2_uniform_reannotated_v2	CDS	84156934	84157101	.	+	0	Parent=GY2U012873.t1
chr10	GY2_uniform_reannotated_v2	CDS	84157284	84157366	.	+	0	Parent=GY2U012873.t1
chr10	GY2_uniform_reannotated_v2	CDS	84157623	84157692	.	+	1	Parent=GY2U012873.t1
chr10	GY2_uniform_reannotated_v2	CDS	84157857	84157931	.	+	0	Parent=GY2U012873.t1
chr10	GY2_uniform_reannotated_v2	CDS	84159690	84159905	.	+	0	Parent=GY2U012873.t1
chr10	GY2_uniform_reannotated_v2	transcript	84221930	84230798	.	-	.	ID=GY2U012874.t1;geneID=GY2U012874
chr10	GY2_uniform_reannotated_v2	exon	84221930	84222216	.	-	.	Parent=GY2U012874.t1
chr10	GY2_uniform_reannotated_v2	exon	84222438	84222535	.	-	.	Parent=GY2U012874.t1
chr10	GY2_uniform_reannotated_v2	exon	84222622	84222695	.	-	.	Parent=GY2U012874.t1
chr10	GY2_uniform_reannotated_v2	exon	84222781	84222822	.	-	.	Parent=GY2U012874.t1
chr10	GY2_uniform_reannotated_v2	exon	84224883	84224941	.	-	.	Parent=GY2U012874.t1
chr10	GY2_uniform_reannotated_v2	exon	84229939	84230025	.	-	.	Parent=GY2U012874.t1
chr10	GY2_uniform_reannotated_v2	exon	84230338	84230365	.	-	.	Parent=GY2U012874.t1
chr10	GY2_uniform_reannotated_v2	exon	84230591	84230798	.	-	.	Parent=GY2U012874.t1
chr10	GY2_uniform_reannotated_v2	CDS	84222179	84222216	.	-	2	Parent=GY2U012874.t1
chr10	GY2_uniform_reannotated_v2	CDS	84222438	84222535	.	-	1	Parent=GY2U012874.t1
chr10	GY2_uniform_reannotated_v2	CDS	84222622	84222695	.	-	0	Parent=GY2U012874.t1
chr10	GY2_uniform_reannotated_v2	CDS	84222781	84222822	.	-	0	Parent=GY2U012874.t1
chr10	GY2_uniform_reannotated_v2	CDS	84224883	84224941	.	-	2	Parent=GY2U012874.t1
chr10	GY2_uniform_reannotated_v2	CDS	84229939	84230025	.	-	2	Parent=GY2U012874.t1
chr10	GY2_uniform_reannotated_v2	CDS	84230338	84230365	.	-	0	Parent=GY2U012874.t1
chr10	GY2_uniform_reannotated_v2	CDS	84230591	84230626	.	-	0	Parent=GY2U012874.t1
chr10	GY2_uniform_reannotated_v2	transcript	85550433	85557002	.	-	.	ID=GY2U012875.t1;geneID=GY2U012875
chr10	GY2_uniform_reannotated_v2	exon	85550433	85550663	.	-	.	Parent=GY2U012875.t1
chr10	GY2_uniform_reannotated_v2	exon	85551933	85552034	.	-	.	Parent=GY2U012875.t1
chr10	GY2_uniform_reannotated_v2	exon	85552727	85552866	.	-	.	Parent=GY2U012875.t1
chr10	GY2_uniform_reannotated_v2	exon	85552970	85553092	.	-	.	Parent=GY2U012875.t1
chr10	GY2_uniform_reannotated_v2	exon	85553173	85553327	.	-	.	Parent=GY2U012875.t1
chr10	GY2_uniform_reannotated_v2	exon	85554987	85555052	.	-	.	Parent=GY2U012875.t1
chr10	GY2_uniform_reannotated_v2	exon	85555148	85555217	.	-	.	Parent=GY2U012875.t1
chr10	GY2_uniform_reannotated_v2	exon	85556021	85556151	.	-	.	Parent=GY2U012875.t1
chr10	GY2_uniform_reannotated_v2	exon	85556531	85556717	.	-	.	Parent=GY2U012875.t1
chr10	GY2_uniform_reannotated_v2	exon	85556817	85557002	.	-	.	Parent=GY2U012875.t1
chr10	GY2_uniform_reannotated_v2	CDS	85550553	85550663	.	-	0	Parent=GY2U012875.t1
chr10	GY2_uniform_reannotated_v2	CDS	85551933	85552034	.	-	0	Parent=GY2U012875.t1
chr10	GY2_uniform_reannotated_v2	CDS	85552727	85552866	.	-	2	Parent=GY2U012875.t1
chr10	GY2_uniform_reannotated_v2	CDS	85552970	85553092	.	-	2	Parent=GY2U012875.t1
chr10	GY2_uniform_reannotated_v2	CDS	85553173	85553327	.	-	1	Parent=GY2U012875.t1
chr10	GY2_uniform_reannotated_v2	CDS	85554987	85555052	.	-	1	Parent=GY2U012875.t1
chr10	GY2_uniform_reannotated_v2	CDS	85555148	85555217	.	-	2	Parent=GY2U012875.t1
chr10	GY2_uniform_reannotated_v2	CDS	85556021	85556151	.	-	1	Parent=GY2U012875.t1
chr10	GY2_uniform_reannotated_v2	CDS	85556531	85556717	.	-	2	Parent=GY2U012875.t1
chr10	GY2_uniform_reannotated_v2	CDS	85556817	85556943	.	-	0	Parent=GY2U012875.t1
chr10	GY2_uniform_reannotated_v2	transcript	85550553	85557006	.	-	.	ID=GY2U012875.t2;geneID=GY2U012875
chr10	GY2_uniform_reannotated_v2	exon	85550553	85550663	.	-	.	Parent=GY2U012875.t2
chr10	GY2_uniform_reannotated_v2	exon	85551933	85552034	.	-	.	Parent=GY2U012875.t2
chr10	GY2_uniform_reannotated_v2	exon	85552727	85552866	.	-	.	Parent=GY2U012875.t2
chr10	GY2_uniform_reannotated_v2	exon	85552970	85553092	.	-	.	Parent=GY2U012875.t2
chr10	GY2_uniform_reannotated_v2	exon	85553173	85553327	.	-	.	Parent=GY2U012875.t2
chr10	GY2_uniform_reannotated_v2	exon	85554987	85555052	.	-	.	Parent=GY2U012875.t2
chr10	GY2_uniform_reannotated_v2	exon	85555148	85555217	.	-	.	Parent=GY2U012875.t2
chr10	GY2_uniform_reannotated_v2	exon	85556021	85556151	.	-	.	Parent=GY2U012875.t2
chr10	GY2_uniform_reannotated_v2	exon	85556531	85556717	.	-	.	Parent=GY2U012875.t2
chr10	GY2_uniform_reannotated_v2	exon	85556817	85557006	.	-	.	Parent=GY2U012875.t2
chr10	GY2_uniform_reannotated_v2	CDS	85550553	85550663	.	-	0	Parent=GY2U012875.t2
chr10	GY2_uniform_reannotated_v2	CDS	85551933	85552034	.	-	0	Parent=GY2U012875.t2
chr10	GY2_uniform_reannotated_v2	CDS	85552727	85552866	.	-	2	Parent=GY2U012875.t2
chr10	GY2_uniform_reannotated_v2	CDS	85552970	85553092	.	-	2	Parent=GY2U012875.t2
chr10	GY2_uniform_reannotated_v2	CDS	85553173	85553327	.	-	1	Parent=GY2U012875.t2
chr10	GY2_uniform_reannotated_v2	CDS	85554987	85555052	.	-	1	Parent=GY2U012875.t2
chr10	GY2_uniform_reannotated_v2	CDS	85555148	85555217	.	-	2	Parent=GY2U012875.t2
chr10	GY2_uniform_reannotated_v2	CDS	85556021	85556151	.	-	1	Parent=GY2U012875.t2
chr10	GY2_uniform_reannotated_v2	CDS	85556531	85556717	.	-	2	Parent=GY2U012875.t2
chr10	GY2_uniform_reannotated_v2	CDS	85556817	85557006	.	-	0	Parent=GY2U012875.t2
chr10	GY2_uniform_reannotated_v2	transcript	85550553	85557006	.	-	.	ID=GY2U012875.t3;geneID=GY2U012875
chr10	GY2_uniform_reannotated_v2	exon	85550553	85550663	.	-	.	Parent=GY2U012875.t3
chr10	GY2_uniform_reannotated_v2	exon	85551933	85552034	.	-	.	Parent=GY2U012875.t3
chr10	GY2_uniform_reannotated_v2	exon	85552727	85552866	.	-	.	Parent=GY2U012875.t3
chr10	GY2_uniform_reannotated_v2	exon	85552994	85553092	.	-	.	Parent=GY2U012875.t3
chr10	GY2_uniform_reannotated_v2	exon	85553173	85553327	.	-	.	Parent=GY2U012875.t3
chr10	GY2_uniform_reannotated_v2	exon	85554987	85555052	.	-	.	Parent=GY2U012875.t3
chr10	GY2_uniform_reannotated_v2	exon	85555148	85555217	.	-	.	Parent=GY2U012875.t3
chr10	GY2_uniform_reannotated_v2	exon	85556021	85556151	.	-	.	Parent=GY2U012875.t3
chr10	GY2_uniform_reannotated_v2	exon	85556531	85556717	.	-	.	Parent=GY2U012875.t3
chr10	GY2_uniform_reannotated_v2	exon	85556817	85557006	.	-	.	Parent=GY2U012875.t3
chr10	GY2_uniform_reannotated_v2	CDS	85550553	85550663	.	-	0	Parent=GY2U012875.t3
chr10	GY2_uniform_reannotated_v2	CDS	85551933	85552034	.	-	0	Parent=GY2U012875.t3
chr10	GY2_uniform_reannotated_v2	CDS	85552727	85552866	.	-	2	Parent=GY2U012875.t3
chr10	GY2_uniform_reannotated_v2	CDS	85552994	85553092	.	-	2	Parent=GY2U012875.t3
chr10	GY2_uniform_reannotated_v2	CDS	85553173	85553327	.	-	1	Parent=GY2U012875.t3
chr10	GY2_uniform_reannotated_v2	CDS	85554987	85555052	.	-	1	Parent=GY2U012875.t3
chr10	GY2_uniform_reannotated_v2	CDS	85555148	85555217	.	-	2	Parent=GY2U012875.t3
chr10	GY2_uniform_reannotated_v2	CDS	85556021	85556151	.	-	1	Parent=GY2U012875.t3
chr10	GY2_uniform_reannotated_v2	CDS	85556531	85556717	.	-	2	Parent=GY2U012875.t3
chr10	GY2_uniform_reannotated_v2	CDS	85556817	85557006	.	-	0	Parent=GY2U012875.t3
chr10	GY2_uniform_reannotated_v2	transcript	86052414	86059125	.	+	.	ID=GY2U012876.t1;geneID=GY2U012876
chr10	GY2_uniform_reannotated_v2	exon	86052414	86053171	.	+	.	Parent=GY2U012876.t1
chr10	GY2_uniform_reannotated_v2	exon	86057262	86057412	.	+	.	Parent=GY2U012876.t1
chr10	GY2_uniform_reannotated_v2	exon	86057495	86057779	.	+	.	Parent=GY2U012876.t1
chr10	GY2_uniform_reannotated_v2	exon	86057874	86058048	.	+	.	Parent=GY2U012876.t1
chr10	GY2_uniform_reannotated_v2	exon	86058512	86058590	.	+	.	Parent=GY2U012876.t1
chr10	GY2_uniform_reannotated_v2	exon	86058694	86059125	.	+	.	Parent=GY2U012876.t1
chr10	GY2_uniform_reannotated_v2	CDS	86052558	86053171	.	+	0	Parent=GY2U012876.t1
chr10	GY2_uniform_reannotated_v2	CDS	86057262	86057412	.	+	1	Parent=GY2U012876.t1
chr10	GY2_uniform_reannotated_v2	CDS	86057495	86057779	.	+	0	Parent=GY2U012876.t1
chr10	GY2_uniform_reannotated_v2	CDS	86057874	86058048	.	+	0	Parent=GY2U012876.t1
chr10	GY2_uniform_reannotated_v2	CDS	86058512	86058590	.	+	2	Parent=GY2U012876.t1
chr10	GY2_uniform_reannotated_v2	CDS	86058694	86058904	.	+	1	Parent=GY2U012876.t1
chr10	GY2_uniform_reannotated_v2	transcript	86068040	86094217	.	-	.	ID=GY2U012877.t1;geneID=GY2U012877
chr10	GY2_uniform_reannotated_v2	exon	86068040	86068462	.	-	.	Parent=GY2U012877.t1
chr10	GY2_uniform_reannotated_v2	exon	86068674	86068729	.	-	.	Parent=GY2U012877.t1
chr10	GY2_uniform_reannotated_v2	exon	86091120	86091268	.	-	.	Parent=GY2U012877.t1
chr10	GY2_uniform_reannotated_v2	exon	86091364	86091473	.	-	.	Parent=GY2U012877.t1
chr10	GY2_uniform_reannotated_v2	exon	86093359	86093446	.	-	.	Parent=GY2U012877.t1
chr10	GY2_uniform_reannotated_v2	exon	86093531	86093837	.	-	.	Parent=GY2U012877.t1
chr10	GY2_uniform_reannotated_v2	exon	86093994	86094217	.	-	.	Parent=GY2U012877.t1
chr10	GY2_uniform_reannotated_v2	CDS	86068460	86068462	.	-	0	Parent=GY2U012877.t1
chr10	GY2_uniform_reannotated_v2	CDS	86068674	86068729	.	-	2	Parent=GY2U012877.t1
chr10	GY2_uniform_reannotated_v2	CDS	86091120	86091268	.	-	1	Parent=GY2U012877.t1
chr10	GY2_uniform_reannotated_v2	CDS	86091364	86091473	.	-	0	Parent=GY2U012877.t1
chr10	GY2_uniform_reannotated_v2	CDS	86093359	86093446	.	-	1	Parent=GY2U012877.t1
chr10	GY2_uniform_reannotated_v2	CDS	86093531	86093837	.	-	2	Parent=GY2U012877.t1
chr10	GY2_uniform_reannotated_v2	CDS	86093994	86094066	.	-	0	Parent=GY2U012877.t1
chr10	GY2_uniform_reannotated_v2	transcript	86095651	86248016	.	-	.	ID=GY2U012878.t1;geneID=GY2U012878
chr10	GY2_uniform_reannotated_v2	exon	86095651	86096352	.	-	.	Parent=GY2U012878.t1
chr10	GY2_uniform_reannotated_v2	exon	86096431	86096528	.	-	.	Parent=GY2U012878.t1
chr10	GY2_uniform_reannotated_v2	exon	86096612	86096780	.	-	.	Parent=GY2U012878.t1
chr10	GY2_uniform_reannotated_v2	exon	86110145	86110193	.	-	.	Parent=GY2U012878.t1
chr10	GY2_uniform_reannotated_v2	exon	86110306	86110365	.	-	.	Parent=GY2U012878.t1
chr10	GY2_uniform_reannotated_v2	exon	86110454	86110617	.	-	.	Parent=GY2U012878.t1
chr10	GY2_uniform_reannotated_v2	exon	86198138	86198407	.	-	.	Parent=GY2U012878.t1
chr10	GY2_uniform_reannotated_v2	exon	86198565	86198635	.	-	.	Parent=GY2U012878.t1
chr10	GY2_uniform_reannotated_v2	exon	86198796	86198863	.	-	.	Parent=GY2U012878.t1
chr10	GY2_uniform_reannotated_v2	exon	86230720	86230867	.	-	.	Parent=GY2U012878.t1
chr10	GY2_uniform_reannotated_v2	exon	86247891	86248016	.	-	.	Parent=GY2U012878.t1
chr10	GY2_uniform_reannotated_v2	CDS	86096248	86096352	.	-	0	Parent=GY2U012878.t1
chr10	GY2_uniform_reannotated_v2	CDS	86096431	86096528	.	-	2	Parent=GY2U012878.t1
chr10	GY2_uniform_reannotated_v2	CDS	86096612	86096780	.	-	0	Parent=GY2U012878.t1
chr10	GY2_uniform_reannotated_v2	CDS	86110145	86110193	.	-	1	Parent=GY2U012878.t1
chr10	GY2_uniform_reannotated_v2	CDS	86110306	86110365	.	-	1	Parent=GY2U012878.t1
chr10	GY2_uniform_reannotated_v2	CDS	86110454	86110617	.	-	0	Parent=GY2U012878.t1
chr10	GY2_uniform_reannotated_v2	CDS	86198138	86198407	.	-	0	Parent=GY2U012878.t1
chr10	GY2_uniform_reannotated_v2	CDS	86198565	86198635	.	-	2	Parent=GY2U012878.t1
chr10	GY2_uniform_reannotated_v2	CDS	86198796	86198863	.	-	1	Parent=GY2U012878.t1
chr10	GY2_uniform_reannotated_v2	CDS	86230720	86230867	.	-	2	Parent=GY2U012878.t1
chr10	GY2_uniform_reannotated_v2	CDS	86247891	86247972	.	-	0	Parent=GY2U012878.t1
chr10	GY2_uniform_reannotated_v2	transcript	86738039	86742192	.	+	.	ID=GY2U012879.t1;geneID=GY2U012879
chr10	GY2_uniform_reannotated_v2	exon	86738039	86738243	.	+	.	Parent=GY2U012879.t1
chr10	GY2_uniform_reannotated_v2	exon	86738682	86738896	.	+	.	Parent=GY2U012879.t1
chr10	GY2_uniform_reannotated_v2	exon	86738994	86739151	.	+	.	Parent=GY2U012879.t1
chr10	GY2_uniform_reannotated_v2	exon	86740155	86740342	.	+	.	Parent=GY2U012879.t1
chr10	GY2_uniform_reannotated_v2	exon	86740445	86740544	.	+	.	Parent=GY2U012879.t1
chr10	GY2_uniform_reannotated_v2	exon	86740611	86740696	.	+	.	Parent=GY2U012879.t1
chr10	GY2_uniform_reannotated_v2	exon	86741901	86742127	.	+	.	Parent=GY2U012879.t1
chr10	GY2_uniform_reannotated_v2	exon	86742181	86742192	.	+	.	Parent=GY2U012879.t1
chr10	GY2_uniform_reannotated_v2	CDS	86738039	86738243	.	+	0	Parent=GY2U012879.t1
chr10	GY2_uniform_reannotated_v2	CDS	86738682	86738896	.	+	2	Parent=GY2U012879.t1
chr10	GY2_uniform_reannotated_v2	CDS	86738994	86739151	.	+	0	Parent=GY2U012879.t1
chr10	GY2_uniform_reannotated_v2	CDS	86740155	86740342	.	+	1	Parent=GY2U012879.t1
chr10	GY2_uniform_reannotated_v2	CDS	86740445	86740544	.	+	2	Parent=GY2U012879.t1
chr10	GY2_uniform_reannotated_v2	CDS	86740611	86740696	.	+	1	Parent=GY2U012879.t1
chr10	GY2_uniform_reannotated_v2	CDS	86741901	86742127	.	+	2	Parent=GY2U012879.t1
chr10	GY2_uniform_reannotated_v2	CDS	86742181	86742192	.	+	0	Parent=GY2U012879.t1
chr10	GY2_uniform_reannotated_v2	transcript	87083951	87085303	.	-	.	ID=GY2U012880.t1;geneID=GY2U012880
chr10	GY2_uniform_reannotated_v2	exon	87083951	87084709	.	-	.	Parent=GY2U012880.t1
chr10	GY2_uniform_reannotated_v2	exon	87084839	87084917	.	-	.	Parent=GY2U012880.t1
chr10	GY2_uniform_reannotated_v2	exon	87085154	87085303	.	-	.	Parent=GY2U012880.t1
chr10	GY2_uniform_reannotated_v2	CDS	87084327	87084709	.	-	2	Parent=GY2U012880.t1
chr10	GY2_uniform_reannotated_v2	CDS	87084839	87084917	.	-	0	Parent=GY2U012880.t1
chr10	GY2_uniform_reannotated_v2	CDS	87085154	87085159	.	-	0	Parent=GY2U012880.t1
chr10	GY2_uniform_reannotated_v2	transcript	87084327	87085159	.	-	.	ID=GY2U012880.t2;geneID=GY2U012880
chr10	GY2_uniform_reannotated_v2	exon	87084327	87084709	.	-	.	Parent=GY2U012880.t2
chr10	GY2_uniform_reannotated_v2	exon	87084839	87084917	.	-	.	Parent=GY2U012880.t2
chr10	GY2_uniform_reannotated_v2	exon	87085154	87085159	.	-	.	Parent=GY2U012880.t2
chr10	GY2_uniform_reannotated_v2	CDS	87084327	87084709	.	-	2	Parent=GY2U012880.t2
chr10	GY2_uniform_reannotated_v2	CDS	87084839	87084917	.	-	0	Parent=GY2U012880.t2
chr10	GY2_uniform_reannotated_v2	CDS	87085154	87085159	.	-	0	Parent=GY2U012880.t2
chr10	GY2_uniform_reannotated_v2	transcript	87782000	87789609	.	-	.	ID=GY2U012881.t1;geneID=GY2U012881
chr10	GY2_uniform_reannotated_v2	exon	87782000	87782366	.	-	.	Parent=GY2U012881.t1
chr10	GY2_uniform_reannotated_v2	exon	87782728	87782817	.	-	.	Parent=GY2U012881.t1
chr10	GY2_uniform_reannotated_v2	exon	87782916	87783112	.	-	.	Parent=GY2U012881.t1
chr10	GY2_uniform_reannotated_v2	exon	87784331	87784469	.	-	.	Parent=GY2U012881.t1
chr10	GY2_uniform_reannotated_v2	exon	87784566	87784677	.	-	.	Parent=GY2U012881.t1
chr10	GY2_uniform_reannotated_v2	exon	87785765	87786060	.	-	.	Parent=GY2U012881.t1
chr10	GY2_uniform_reannotated_v2	exon	87786203	87786423	.	-	.	Parent=GY2U012881.t1
chr10	GY2_uniform_reannotated_v2	exon	87786559	87786718	.	-	.	Parent=GY2U012881.t1
chr10	GY2_uniform_reannotated_v2	exon	87786828	87786915	.	-	.	Parent=GY2U012881.t1
chr10	GY2_uniform_reannotated_v2	exon	87789201	87789609	.	-	.	Parent=GY2U012881.t1
chr10	GY2_uniform_reannotated_v2	CDS	87782226	87782366	.	-	0	Parent=GY2U012881.t1
chr10	GY2_uniform_reannotated_v2	CDS	87782728	87782817	.	-	0	Parent=GY2U012881.t1
chr10	GY2_uniform_reannotated_v2	CDS	87782916	87783112	.	-	2	Parent=GY2U012881.t1
chr10	GY2_uniform_reannotated_v2	CDS	87784331	87784469	.	-	0	Parent=GY2U012881.t1
chr10	GY2_uniform_reannotated_v2	CDS	87784566	87784677	.	-	1	Parent=GY2U012881.t1
chr10	GY2_uniform_reannotated_v2	CDS	87785765	87786060	.	-	0	Parent=GY2U012881.t1
chr10	GY2_uniform_reannotated_v2	CDS	87786203	87786423	.	-	2	Parent=GY2U012881.t1
chr10	GY2_uniform_reannotated_v2	CDS	87786559	87786718	.	-	0	Parent=GY2U012881.t1
chr10	GY2_uniform_reannotated_v2	CDS	87786828	87786915	.	-	1	Parent=GY2U012881.t1
chr10	GY2_uniform_reannotated_v2	CDS	87789201	87789475	.	-	0	Parent=GY2U012881.t1
chr10	GY2_uniform_reannotated_v2	transcript	88049037	88105214	.	+	.	ID=GY2U012882.t1;geneID=GY2U012882
chr10	GY2_uniform_reannotated_v2	exon	88049037	88049452	.	+	.	Parent=GY2U012882.t1
chr10	GY2_uniform_reannotated_v2	exon	88049579	88049628	.	+	.	Parent=GY2U012882.t1
chr10	GY2_uniform_reannotated_v2	exon	88049711	88049810	.	+	.	Parent=GY2U012882.t1
chr10	GY2_uniform_reannotated_v2	exon	88049921	88050019	.	+	.	Parent=GY2U012882.t1
chr10	GY2_uniform_reannotated_v2	exon	88050291	88050371	.	+	.	Parent=GY2U012882.t1
chr10	GY2_uniform_reannotated_v2	exon	88050478	88050569	.	+	.	Parent=GY2U012882.t1
chr10	GY2_uniform_reannotated_v2	exon	88054929	88055021	.	+	.	Parent=GY2U012882.t1
chr10	GY2_uniform_reannotated_v2	exon	88057207	88057275	.	+	.	Parent=GY2U012882.t1
chr10	GY2_uniform_reannotated_v2	exon	88078035	88078228	.	+	.	Parent=GY2U012882.t1
chr10	GY2_uniform_reannotated_v2	exon	88078582	88078701	.	+	.	Parent=GY2U012882.t1
chr10	GY2_uniform_reannotated_v2	exon	88104985	88105214	.	+	.	Parent=GY2U012882.t1
chr10	GY2_uniform_reannotated_v2	CDS	88049099	88049452	.	+	0	Parent=GY2U012882.t1
chr10	GY2_uniform_reannotated_v2	CDS	88049579	88049628	.	+	0	Parent=GY2U012882.t1
chr10	GY2_uniform_reannotated_v2	CDS	88049711	88049810	.	+	1	Parent=GY2U012882.t1
chr10	GY2_uniform_reannotated_v2	CDS	88049921	88050019	.	+	0	Parent=GY2U012882.t1
chr10	GY2_uniform_reannotated_v2	CDS	88050291	88050371	.	+	0	Parent=GY2U012882.t1
chr10	GY2_uniform_reannotated_v2	CDS	88050478	88050569	.	+	0	Parent=GY2U012882.t1
chr10	GY2_uniform_reannotated_v2	CDS	88054929	88055021	.	+	1	Parent=GY2U012882.t1
chr10	GY2_uniform_reannotated_v2	CDS	88057207	88057275	.	+	1	Parent=GY2U012882.t1
chr10	GY2_uniform_reannotated_v2	CDS	88078035	88078173	.	+	1	Parent=GY2U012882.t1
chr10	GY2_uniform_reannotated_v2	transcript	88143175	88143839	.	-	.	ID=GY2U012883.t1;geneID=GY2U012883
chr10	GY2_uniform_reannotated_v2	exon	88143175	88143839	.	-	.	Parent=GY2U012883.t1
chr10	GY2_uniform_reannotated_v2	CDS	88143343	88143795	.	-	0	Parent=GY2U012883.t1
chr10	GY2_uniform_reannotated_v2	transcript	89587484	89599709	.	+	.	ID=GY2U012884.t1;geneID=GY2U012884
chr10	GY2_uniform_reannotated_v2	exon	89587484	89587582	.	+	.	Parent=GY2U012884.t1
chr10	GY2_uniform_reannotated_v2	exon	89587871	89588148	.	+	.	Parent=GY2U012884.t1
chr10	GY2_uniform_reannotated_v2	exon	89590268	89590431	.	+	.	Parent=GY2U012884.t1
chr10	GY2_uniform_reannotated_v2	exon	89594761	89594884	.	+	.	Parent=GY2U012884.t1
chr10	GY2_uniform_reannotated_v2	exon	89594970	89595108	.	+	.	Parent=GY2U012884.t1
chr10	GY2_uniform_reannotated_v2	exon	89595411	89595478	.	+	.	Parent=GY2U012884.t1
chr10	GY2_uniform_reannotated_v2	exon	89595583	89598454	.	+	.	Parent=GY2U012884.t1
chr10	GY2_uniform_reannotated_v2	exon	89598564	89598653	.	+	.	Parent=GY2U012884.t1
chr10	GY2_uniform_reannotated_v2	exon	89599230	89599340	.	+	.	Parent=GY2U012884.t1
chr10	GY2_uniform_reannotated_v2	exon	89599430	89599709	.	+	.	Parent=GY2U012884.t1
chr10	GY2_uniform_reannotated_v2	CDS	89587991	89588148	.	+	0	Parent=GY2U012884.t1
chr10	GY2_uniform_reannotated_v2	CDS	89590268	89590431	.	+	1	Parent=GY2U012884.t1
chr10	GY2_uniform_reannotated_v2	CDS	89594761	89594884	.	+	2	Parent=GY2U012884.t1
chr10	GY2_uniform_reannotated_v2	CDS	89594970	89595108	.	+	1	Parent=GY2U012884.t1
chr10	GY2_uniform_reannotated_v2	CDS	89595411	89595478	.	+	0	Parent=GY2U012884.t1
chr10	GY2_uniform_reannotated_v2	CDS	89595583	89598454	.	+	1	Parent=GY2U012884.t1
chr10	GY2_uniform_reannotated_v2	CDS	89598564	89598653	.	+	0	Parent=GY2U012884.t1
chr10	GY2_uniform_reannotated_v2	CDS	89599230	89599340	.	+	0	Parent=GY2U012884.t1
chr10	GY2_uniform_reannotated_v2	CDS	89599430	89599483	.	+	0	Parent=GY2U012884.t1
chr10	GY2_uniform_reannotated_v2	transcript	89587991	89599483	.	+	.	ID=GY2U012884.t2;geneID=GY2U012884
chr10	GY2_uniform_reannotated_v2	exon	89587991	89588148	.	+	.	Parent=GY2U012884.t2
chr10	GY2_uniform_reannotated_v2	exon	89590268	89590431	.	+	.	Parent=GY2U012884.t2
chr10	GY2_uniform_reannotated_v2	exon	89594761	89594884	.	+	.	Parent=GY2U012884.t2
chr10	GY2_uniform_reannotated_v2	exon	89594970	89595108	.	+	.	Parent=GY2U012884.t2
chr10	GY2_uniform_reannotated_v2	exon	89595411	89595478	.	+	.	Parent=GY2U012884.t2
chr10	GY2_uniform_reannotated_v2	exon	89595595	89596589	.	+	.	Parent=GY2U012884.t2
chr10	GY2_uniform_reannotated_v2	exon	89596683	89598454	.	+	.	Parent=GY2U012884.t2
chr10	GY2_uniform_reannotated_v2	exon	89598564	89598653	.	+	.	Parent=GY2U012884.t2
chr10	GY2_uniform_reannotated_v2	exon	89599233	89599340	.	+	.	Parent=GY2U012884.t2
chr10	GY2_uniform_reannotated_v2	exon	89599430	89599483	.	+	.	Parent=GY2U012884.t2
chr10	GY2_uniform_reannotated_v2	CDS	89587991	89588148	.	+	0	Parent=GY2U012884.t2
chr10	GY2_uniform_reannotated_v2	CDS	89590268	89590431	.	+	1	Parent=GY2U012884.t2
chr10	GY2_uniform_reannotated_v2	CDS	89594761	89594884	.	+	2	Parent=GY2U012884.t2
chr10	GY2_uniform_reannotated_v2	CDS	89594970	89595108	.	+	1	Parent=GY2U012884.t2
chr10	GY2_uniform_reannotated_v2	CDS	89595411	89595478	.	+	0	Parent=GY2U012884.t2
chr10	GY2_uniform_reannotated_v2	CDS	89595595	89596589	.	+	1	Parent=GY2U012884.t2
chr10	GY2_uniform_reannotated_v2	CDS	89596683	89598454	.	+	2	Parent=GY2U012884.t2
chr10	GY2_uniform_reannotated_v2	CDS	89598564	89598653	.	+	0	Parent=GY2U012884.t2
chr10	GY2_uniform_reannotated_v2	CDS	89599233	89599340	.	+	0	Parent=GY2U012884.t2
chr10	GY2_uniform_reannotated_v2	CDS	89599430	89599483	.	+	0	Parent=GY2U012884.t2
chr10	GY2_uniform_reannotated_v2	transcript	89846304	89856207	.	+	.	ID=GY2U012885.t1;geneID=GY2U012885
chr10	GY2_uniform_reannotated_v2	exon	89846304	89847257	.	+	.	Parent=GY2U012885.t1
chr10	GY2_uniform_reannotated_v2	exon	89847714	89848105	.	+	.	Parent=GY2U012885.t1
chr10	GY2_uniform_reannotated_v2	exon	89848267	89848351	.	+	.	Parent=GY2U012885.t1
chr10	GY2_uniform_reannotated_v2	exon	89849616	89849838	.	+	.	Parent=GY2U012885.t1
chr10	GY2_uniform_reannotated_v2	exon	89850456	89850559	.	+	.	Parent=GY2U012885.t1
chr10	GY2_uniform_reannotated_v2	exon	89850658	89850745	.	+	.	Parent=GY2U012885.t1
chr10	GY2_uniform_reannotated_v2	exon	89851137	89851291	.	+	.	Parent=GY2U012885.t1
chr10	GY2_uniform_reannotated_v2	exon	89852000	89852998	.	+	.	Parent=GY2U012885.t1
chr10	GY2_uniform_reannotated_v2	exon	89854490	89854876	.	+	.	Parent=GY2U012885.t1
chr10	GY2_uniform_reannotated_v2	exon	89855666	89856207	.	+	.	Parent=GY2U012885.t1
chr10	GY2_uniform_reannotated_v2	CDS	89847084	89847257	.	+	0	Parent=GY2U012885.t1
chr10	GY2_uniform_reannotated_v2	CDS	89847714	89848105	.	+	0	Parent=GY2U012885.t1
chr10	GY2_uniform_reannotated_v2	CDS	89848267	89848351	.	+	1	Parent=GY2U012885.t1
chr10	GY2_uniform_reannotated_v2	CDS	89849616	89849838	.	+	0	Parent=GY2U012885.t1
chr10	GY2_uniform_reannotated_v2	CDS	89850456	89850559	.	+	2	Parent=GY2U012885.t1
chr10	GY2_uniform_reannotated_v2	CDS	89850658	89850745	.	+	0	Parent=GY2U012885.t1
chr10	GY2_uniform_reannotated_v2	CDS	89851137	89851291	.	+	2	Parent=GY2U012885.t1
chr10	GY2_uniform_reannotated_v2	CDS	89852000	89852998	.	+	0	Parent=GY2U012885.t1
chr10	GY2_uniform_reannotated_v2	CDS	89854490	89854876	.	+	0	Parent=GY2U012885.t1
chr10	GY2_uniform_reannotated_v2	CDS	89855666	89855962	.	+	0	Parent=GY2U012885.t1
chr10	GY2_uniform_reannotated_v2	transcript	90018763	90056842	.	-	.	ID=GY2U012886.t1;geneID=GY2U012886
chr10	GY2_uniform_reannotated_v2	exon	90018763	90019103	.	-	.	Parent=GY2U012886.t1
chr10	GY2_uniform_reannotated_v2	exon	90055380	90056842	.	-	.	Parent=GY2U012886.t1
chr10	GY2_uniform_reannotated_v2	CDS	90019063	90019103	.	-	2	Parent=GY2U012886.t1
chr10	GY2_uniform_reannotated_v2	CDS	90055380	90056274	.	-	0	Parent=GY2U012886.t1
chr10	GY2_uniform_reannotated_v2	transcript	90054670	90056274	.	-	.	ID=GY2U012886.t2;geneID=GY2U012886
chr10	GY2_uniform_reannotated_v2	exon	90054670	90054674	.	-	.	Parent=GY2U012886.t2
chr10	GY2_uniform_reannotated_v2	exon	90055380	90056274	.	-	.	Parent=GY2U012886.t2
chr10	GY2_uniform_reannotated_v2	CDS	90054670	90054674	.	-	2	Parent=GY2U012886.t2
chr10	GY2_uniform_reannotated_v2	CDS	90055380	90056274	.	-	0	Parent=GY2U012886.t2
chr10	GY2_uniform_reannotated_v2	transcript	90132223	90139184	.	-	.	ID=GY2U012887.t1;geneID=GY2U012887
chr10	GY2_uniform_reannotated_v2	exon	90132223	90132572	.	-	.	Parent=GY2U012887.t1
chr10	GY2_uniform_reannotated_v2	exon	90132940	90133085	.	-	.	Parent=GY2U012887.t1
chr10	GY2_uniform_reannotated_v2	exon	90133176	90133298	.	-	.	Parent=GY2U012887.t1
chr10	GY2_uniform_reannotated_v2	exon	90133434	90133538	.	-	.	Parent=GY2U012887.t1
chr10	GY2_uniform_reannotated_v2	exon	90135130	90135432	.	-	.	Parent=GY2U012887.t1
chr10	GY2_uniform_reannotated_v2	exon	90136410	90136670	.	-	.	Parent=GY2U012887.t1
chr10	GY2_uniform_reannotated_v2	exon	90137561	90137700	.	-	.	Parent=GY2U012887.t1
chr10	GY2_uniform_reannotated_v2	exon	90138891	90139184	.	-	.	Parent=GY2U012887.t1
chr10	GY2_uniform_reannotated_v2	CDS	90135422	90135432	.	-	2	Parent=GY2U012887.t1
chr10	GY2_uniform_reannotated_v2	CDS	90136410	90136670	.	-	2	Parent=GY2U012887.t1
chr10	GY2_uniform_reannotated_v2	CDS	90137561	90137700	.	-	1	Parent=GY2U012887.t1
chr10	GY2_uniform_reannotated_v2	CDS	90138891	90139171	.	-	0	Parent=GY2U012887.t1
chr10	GY2_uniform_reannotated_v2	transcript	90843933	90922757	.	+	.	ID=GY2U012888.t1;geneID=GY2U012888
chr10	GY2_uniform_reannotated_v2	exon	90843933	90845874	.	+	.	Parent=GY2U012888.t1
chr10	GY2_uniform_reannotated_v2	exon	90922309	90922757	.	+	.	Parent=GY2U012888.t1
chr10	GY2_uniform_reannotated_v2	CDS	90843933	90845874	.	+	0	Parent=GY2U012888.t1
chr10	GY2_uniform_reannotated_v2	CDS	90922309	90922757	.	+	2	Parent=GY2U012888.t1
chr10	GY2_uniform_reannotated_v2	transcript	92178773	92379313	.	+	.	ID=GY2U012889.t1;geneID=GY2U012889
chr10	GY2_uniform_reannotated_v2	exon	92178773	92178938	.	+	.	Parent=GY2U012889.t1
chr10	GY2_uniform_reannotated_v2	exon	92188774	92189164	.	+	.	Parent=GY2U012889.t1
chr10	GY2_uniform_reannotated_v2	exon	92190635	92190743	.	+	.	Parent=GY2U012889.t1
chr10	GY2_uniform_reannotated_v2	exon	92197106	92197142	.	+	.	Parent=GY2U012889.t1
chr10	GY2_uniform_reannotated_v2	exon	92316039	92316083	.	+	.	Parent=GY2U012889.t1
chr10	GY2_uniform_reannotated_v2	exon	92339937	92339989	.	+	.	Parent=GY2U012889.t1
chr10	GY2_uniform_reannotated_v2	exon	92343682	92343855	.	+	.	Parent=GY2U012889.t1
chr10	GY2_uniform_reannotated_v2	exon	92359551	92359634	.	+	.	Parent=GY2U012889.t1
chr10	GY2_uniform_reannotated_v2	exon	92378515	92378604	.	+	.	Parent=GY2U012889.t1
chr10	GY2_uniform_reannotated_v2	exon	92378705	92378752	.	+	.	Parent=GY2U012889.t1
chr10	GY2_uniform_reannotated_v2	exon	92379034	92379313	.	+	.	Parent=GY2U012889.t1
chr10	GY2_uniform_reannotated_v2	CDS	92188782	92189164	.	+	0	Parent=GY2U012889.t1
chr10	GY2_uniform_reannotated_v2	CDS	92190635	92190743	.	+	1	Parent=GY2U012889.t1
chr10	GY2_uniform_reannotated_v2	CDS	92197106	92197142	.	+	0	Parent=GY2U012889.t1
chr10	GY2_uniform_reannotated_v2	CDS	92316039	92316083	.	+	2	Parent=GY2U012889.t1
chr10	GY2_uniform_reannotated_v2	CDS	92339937	92339989	.	+	2	Parent=GY2U012889.t1
chr10	GY2_uniform_reannotated_v2	CDS	92343682	92343855	.	+	0	Parent=GY2U012889.t1
chr10	GY2_uniform_reannotated_v2	CDS	92359551	92359634	.	+	0	Parent=GY2U012889.t1
chr10	GY2_uniform_reannotated_v2	CDS	92378515	92378604	.	+	0	Parent=GY2U012889.t1
chr10	GY2_uniform_reannotated_v2	CDS	92378705	92378752	.	+	0	Parent=GY2U012889.t1
chr10	GY2_uniform_reannotated_v2	CDS	92379034	92379144	.	+	0	Parent=GY2U012889.t1
chr10	GY2_uniform_reannotated_v2	transcript	92379757	92380726	.	+	.	ID=GY2U012890.t1;geneID=GY2U012890
chr10	GY2_uniform_reannotated_v2	exon	92379757	92380726	.	+	.	Parent=GY2U012890.t1
chr10	GY2_uniform_reannotated_v2	CDS	92379934	92380473	.	+	0	Parent=GY2U012890.t1
chr10	GY2_uniform_reannotated_v2	transcript	94998735	95001215	.	+	.	ID=GY2U012891.t1;geneID=GY2U012891
chr10	GY2_uniform_reannotated_v2	exon	94998735	94998777	.	+	.	Parent=GY2U012891.t1
chr10	GY2_uniform_reannotated_v2	exon	94999074	94999142	.	+	.	Parent=GY2U012891.t1
chr10	GY2_uniform_reannotated_v2	exon	94999432	95000196	.	+	.	Parent=GY2U012891.t1
chr10	GY2_uniform_reannotated_v2	exon	95000419	95001215	.	+	.	Parent=GY2U012891.t1
chr10	GY2_uniform_reannotated_v2	CDS	94999450	95000196	.	+	0	Parent=GY2U012891.t1
chr10	GY2_uniform_reannotated_v2	CDS	95000419	95000757	.	+	0	Parent=GY2U012891.t1
chr10	GY2_uniform_reannotated_v2	transcript	95335146	95339702	.	-	.	ID=GY2U012892.t1;geneID=GY2U012892
chr10	GY2_uniform_reannotated_v2	exon	95335146	95335273	.	-	.	Parent=GY2U012892.t1
chr10	GY2_uniform_reannotated_v2	exon	95335500	95335877	.	-	.	Parent=GY2U012892.t1
chr10	GY2_uniform_reannotated_v2	exon	95335961	95336056	.	-	.	Parent=GY2U012892.t1
chr10	GY2_uniform_reannotated_v2	exon	95336135	95336295	.	-	.	Parent=GY2U012892.t1
chr10	GY2_uniform_reannotated_v2	exon	95336590	95336693	.	-	.	Parent=GY2U012892.t1
chr10	GY2_uniform_reannotated_v2	exon	95339438	95339702	.	-	.	Parent=GY2U012892.t1
chr10	GY2_uniform_reannotated_v2	CDS	95335608	95335877	.	-	0	Parent=GY2U012892.t1
chr10	GY2_uniform_reannotated_v2	CDS	95335961	95336056	.	-	0	Parent=GY2U012892.t1
chr10	GY2_uniform_reannotated_v2	CDS	95336135	95336188	.	-	0	Parent=GY2U012892.t1
chr10	GY2_uniform_reannotated_v2	transcript	96037141	96038901	.	-	.	ID=GY2U012893.t1;geneID=GY2U012893
chr10	GY2_uniform_reannotated_v2	exon	96037141	96038901	.	-	.	Parent=GY2U012893.t1
chr10	GY2_uniform_reannotated_v2	CDS	96037722	96038672	.	-	0	Parent=GY2U012893.t1
chr10	GY2_uniform_reannotated_v2	transcript	98198050	98211453	.	-	.	ID=GY2U012894.t1;geneID=GY2U012894
chr10	GY2_uniform_reannotated_v2	exon	98198050	98198649	.	-	.	Parent=GY2U012894.t1
chr10	GY2_uniform_reannotated_v2	exon	98198868	98198941	.	-	.	Parent=GY2U012894.t1
chr10	GY2_uniform_reannotated_v2	exon	98199211	98200191	.	-	.	Parent=GY2U012894.t1
chr10	GY2_uniform_reannotated_v2	exon	98200285	98200449	.	-	.	Parent=GY2U012894.t1
chr10	GY2_uniform_reannotated_v2	exon	98202545	98202874	.	-	.	Parent=GY2U012894.t1
chr10	GY2_uniform_reannotated_v2	exon	98202957	98203019	.	-	.	Parent=GY2U012894.t1
chr10	GY2_uniform_reannotated_v2	exon	98203113	98203226	.	-	.	Parent=GY2U012894.t1
chr10	GY2_uniform_reannotated_v2	exon	98207193	98207354	.	-	.	Parent=GY2U012894.t1
chr10	GY2_uniform_reannotated_v2	exon	98207449	98207511	.	-	.	Parent=GY2U012894.t1
chr10	GY2_uniform_reannotated_v2	exon	98210069	98210176	.	-	.	Parent=GY2U012894.t1
chr10	GY2_uniform_reannotated_v2	exon	98210258	98210335	.	-	.	Parent=GY2U012894.t1
chr10	GY2_uniform_reannotated_v2	exon	98210425	98211252	.	-	.	Parent=GY2U012894.t1
chr10	GY2_uniform_reannotated_v2	exon	98211351	98211453	.	-	.	Parent=GY2U012894.t1
chr10	GY2_uniform_reannotated_v2	CDS	98198613	98198649	.	-	1	Parent=GY2U012894.t1
chr10	GY2_uniform_reannotated_v2	CDS	98198868	98198941	.	-	0	Parent=GY2U012894.t1
chr10	GY2_uniform_reannotated_v2	CDS	98199211	98200191	.	-	0	Parent=GY2U012894.t1
chr10	GY2_uniform_reannotated_v2	CDS	98200285	98200449	.	-	0	Parent=GY2U012894.t1
chr10	GY2_uniform_reannotated_v2	CDS	98202545	98202874	.	-	0	Parent=GY2U012894.t1
chr10	GY2_uniform_reannotated_v2	CDS	98202957	98203019	.	-	0	Parent=GY2U012894.t1
chr10	GY2_uniform_reannotated_v2	CDS	98203113	98203226	.	-	0	Parent=GY2U012894.t1
chr10	GY2_uniform_reannotated_v2	CDS	98207193	98207354	.	-	0	Parent=GY2U012894.t1
chr10	GY2_uniform_reannotated_v2	CDS	98207449	98207511	.	-	0	Parent=GY2U012894.t1
chr10	GY2_uniform_reannotated_v2	CDS	98210069	98210176	.	-	0	Parent=GY2U012894.t1
chr10	GY2_uniform_reannotated_v2	CDS	98210258	98210335	.	-	0	Parent=GY2U012894.t1
chr10	GY2_uniform_reannotated_v2	CDS	98210425	98210538	.	-	0	Parent=GY2U012894.t1
chr10	GY2_uniform_reannotated_v2	transcript	98198613	98210538	.	-	.	ID=GY2U012894.t2;geneID=GY2U012894
chr10	GY2_uniform_reannotated_v2	exon	98198613	98198649	.	-	.	Parent=GY2U012894.t2
chr10	GY2_uniform_reannotated_v2	exon	98198868	98198941	.	-	.	Parent=GY2U012894.t2
chr10	GY2_uniform_reannotated_v2	exon	98199211	98200191	.	-	.	Parent=GY2U012894.t2
chr10	GY2_uniform_reannotated_v2	exon	98200285	98200449	.	-	.	Parent=GY2U012894.t2
chr10	GY2_uniform_reannotated_v2	exon	98202545	98202874	.	-	.	Parent=GY2U012894.t2
chr10	GY2_uniform_reannotated_v2	exon	98202957	98203019	.	-	.	Parent=GY2U012894.t2
chr10	GY2_uniform_reannotated_v2	exon	98203113	98203226	.	-	.	Parent=GY2U012894.t2
chr10	GY2_uniform_reannotated_v2	exon	98207193	98207354	.	-	.	Parent=GY2U012894.t2
chr10	GY2_uniform_reannotated_v2	exon	98207449	98207511	.	-	.	Parent=GY2U012894.t2
chr10	GY2_uniform_reannotated_v2	exon	98210069	98210176	.	-	.	Parent=GY2U012894.t2
chr10	GY2_uniform_reannotated_v2	exon	98210258	98210335	.	-	.	Parent=GY2U012894.t2
chr10	GY2_uniform_reannotated_v2	exon	98210425	98210538	.	-	.	Parent=GY2U012894.t2
chr10	GY2_uniform_reannotated_v2	CDS	98198613	98198649	.	-	1	Parent=GY2U012894.t2
chr10	GY2_uniform_reannotated_v2	CDS	98198868	98198941	.	-	0	Parent=GY2U012894.t2
chr10	GY2_uniform_reannotated_v2	CDS	98199211	98200191	.	-	0	Parent=GY2U012894.t2
chr10	GY2_uniform_reannotated_v2	CDS	98200285	98200449	.	-	0	Parent=GY2U012894.t2
chr10	GY2_uniform_reannotated_v2	CDS	98202545	98202874	.	-	0	Parent=GY2U012894.t2
chr10	GY2_uniform_reannotated_v2	CDS	98202957	98203019	.	-	0	Parent=GY2U012894.t2
chr10	GY2_uniform_reannotated_v2	CDS	98203113	98203226	.	-	0	Parent=GY2U012894.t2
chr10	GY2_uniform_reannotated_v2	CDS	98207193	98207354	.	-	0	Parent=GY2U012894.t2
chr10	GY2_uniform_reannotated_v2	CDS	98207449	98207511	.	-	0	Parent=GY2U012894.t2
chr10	GY2_uniform_reannotated_v2	CDS	98210069	98210176	.	-	0	Parent=GY2U012894.t2
chr10	GY2_uniform_reannotated_v2	CDS	98210258	98210335	.	-	0	Parent=GY2U012894.t2
chr10	GY2_uniform_reannotated_v2	CDS	98210425	98210538	.	-	0	Parent=GY2U012894.t2
chr10	GY2_uniform_reannotated_v2	transcript	98260647	98308083	.	-	.	ID=GY2U012895.t1;geneID=GY2U012895
chr10	GY2_uniform_reannotated_v2	exon	98260647	98260884	.	-	.	Parent=GY2U012895.t1
chr10	GY2_uniform_reannotated_v2	exon	98261077	98261188	.	-	.	Parent=GY2U012895.t1
chr10	GY2_uniform_reannotated_v2	exon	98267377	98267495	.	-	.	Parent=GY2U012895.t1
chr10	GY2_uniform_reannotated_v2	exon	98269297	98269421	.	-	.	Parent=GY2U012895.t1
chr10	GY2_uniform_reannotated_v2	exon	98290989	98291075	.	-	.	Parent=GY2U012895.t1
chr10	GY2_uniform_reannotated_v2	exon	98291202	98291352	.	-	.	Parent=GY2U012895.t1
chr10	GY2_uniform_reannotated_v2	exon	98293338	98293514	.	-	.	Parent=GY2U012895.t1
chr10	GY2_uniform_reannotated_v2	exon	98305087	98305134	.	-	.	Parent=GY2U012895.t1
chr10	GY2_uniform_reannotated_v2	exon	98307365	98308083	.	-	.	Parent=GY2U012895.t1
chr10	GY2_uniform_reannotated_v2	CDS	98260849	98260884	.	-	0	Parent=GY2U012895.t1
chr10	GY2_uniform_reannotated_v2	CDS	98261077	98261188	.	-	1	Parent=GY2U012895.t1
chr10	GY2_uniform_reannotated_v2	CDS	98267377	98267495	.	-	0	Parent=GY2U012895.t1
chr10	GY2_uniform_reannotated_v2	CDS	98269297	98269421	.	-	2	Parent=GY2U012895.t1
chr10	GY2_uniform_reannotated_v2	CDS	98290989	98291075	.	-	2	Parent=GY2U012895.t1
chr10	GY2_uniform_reannotated_v2	CDS	98291202	98291352	.	-	0	Parent=GY2U012895.t1
chr10	GY2_uniform_reannotated_v2	CDS	98293338	98293514	.	-	0	Parent=GY2U012895.t1
chr10	GY2_uniform_reannotated_v2	CDS	98305087	98305134	.	-	0	Parent=GY2U012895.t1
chr10	GY2_uniform_reannotated_v2	CDS	98307365	98307703	.	-	0	Parent=GY2U012895.t1
chr10	GY2_uniform_reannotated_v2	transcript	99671448	99672856	.	-	.	ID=GY2U012896.t1;geneID=GY2U012896
chr10	GY2_uniform_reannotated_v2	exon	99671448	99672856	.	-	.	Parent=GY2U012896.t1
chr10	GY2_uniform_reannotated_v2	CDS	99672049	99672567	.	-	0	Parent=GY2U012896.t1
chr10	GY2_uniform_reannotated_v2	transcript	101401260	101407002	.	+	.	ID=GY2U012897.t1;geneID=GY2U012897
chr10	GY2_uniform_reannotated_v2	exon	101401260	101401575	.	+	.	Parent=GY2U012897.t1
chr10	GY2_uniform_reannotated_v2	exon	101401710	101401826	.	+	.	Parent=GY2U012897.t1
chr10	GY2_uniform_reannotated_v2	exon	101405242	101405412	.	+	.	Parent=GY2U012897.t1
chr10	GY2_uniform_reannotated_v2	exon	101405543	101405755	.	+	.	Parent=GY2U012897.t1
chr10	GY2_uniform_reannotated_v2	exon	101406467	101407002	.	+	.	Parent=GY2U012897.t1
chr10	GY2_uniform_reannotated_v2	CDS	101401399	101401575	.	+	0	Parent=GY2U012897.t1
chr10	GY2_uniform_reannotated_v2	CDS	101401710	101401826	.	+	0	Parent=GY2U012897.t1
chr10	GY2_uniform_reannotated_v2	CDS	101405242	101405412	.	+	0	Parent=GY2U012897.t1
chr10	GY2_uniform_reannotated_v2	CDS	101405543	101405755	.	+	0	Parent=GY2U012897.t1
chr10	GY2_uniform_reannotated_v2	CDS	101406467	101406667	.	+	0	Parent=GY2U012897.t1
chr10	GY2_uniform_reannotated_v2	transcript	101461607	101521682	.	+	.	ID=GY2U012898.t1;geneID=GY2U012898
chr10	GY2_uniform_reannotated_v2	exon	101461607	101462351	.	+	.	Parent=GY2U012898.t1
chr10	GY2_uniform_reannotated_v2	exon	101468561	101468715	.	+	.	Parent=GY2U012898.t1
chr10	GY2_uniform_reannotated_v2	exon	101468797	101468884	.	+	.	Parent=GY2U012898.t1
chr10	GY2_uniform_reannotated_v2	exon	101469558	101469803	.	+	.	Parent=GY2U012898.t1
chr10	GY2_uniform_reannotated_v2	exon	101479599	101479694	.	+	.	Parent=GY2U012898.t1
chr10	GY2_uniform_reannotated_v2	exon	101480542	101480730	.	+	.	Parent=GY2U012898.t1
chr10	GY2_uniform_reannotated_v2	exon	101480822	101480981	.	+	.	Parent=GY2U012898.t1
chr10	GY2_uniform_reannotated_v2	exon	101481102	101481232	.	+	.	Parent=GY2U012898.t1
chr10	GY2_uniform_reannotated_v2	exon	101483290	101483457	.	+	.	Parent=GY2U012898.t1
chr10	GY2_uniform_reannotated_v2	exon	101483554	101483826	.	+	.	Parent=GY2U012898.t1
chr10	GY2_uniform_reannotated_v2	exon	101507512	101507706	.	+	.	Parent=GY2U012898.t1
chr10	GY2_uniform_reannotated_v2	exon	101508711	101508914	.	+	.	Parent=GY2U012898.t1
chr10	GY2_uniform_reannotated_v2	exon	101509096	101509165	.	+	.	Parent=GY2U012898.t1
chr10	GY2_uniform_reannotated_v2	exon	101509250	101509398	.	+	.	Parent=GY2U012898.t1
chr10	GY2_uniform_reannotated_v2	exon	101519053	101519361	.	+	.	Parent=GY2U012898.t1
chr10	GY2_uniform_reannotated_v2	exon	101519470	101519529	.	+	.	Parent=GY2U012898.t1
chr10	GY2_uniform_reannotated_v2	exon	101519664	101519816	.	+	.	Parent=GY2U012898.t1
chr10	GY2_uniform_reannotated_v2	exon	101519986	101520096	.	+	.	Parent=GY2U012898.t1
chr10	GY2_uniform_reannotated_v2	exon	101520867	101521682	.	+	.	Parent=GY2U012898.t1
chr10	GY2_uniform_reannotated_v2	CDS	101461800	101462351	.	+	0	Parent=GY2U012898.t1
chr10	GY2_uniform_reannotated_v2	CDS	101468561	101468715	.	+	0	Parent=GY2U012898.t1
chr10	GY2_uniform_reannotated_v2	CDS	101468797	101468884	.	+	1	Parent=GY2U012898.t1
chr10	GY2_uniform_reannotated_v2	CDS	101469558	101469803	.	+	0	Parent=GY2U012898.t1
chr10	GY2_uniform_reannotated_v2	CDS	101479599	101479694	.	+	0	Parent=GY2U012898.t1
chr10	GY2_uniform_reannotated_v2	CDS	101480542	101480730	.	+	0	Parent=GY2U012898.t1
chr10	GY2_uniform_reannotated_v2	CDS	101480822	101480981	.	+	0	Parent=GY2U012898.t1
chr10	GY2_uniform_reannotated_v2	CDS	101481102	101481232	.	+	2	Parent=GY2U012898.t1
chr10	GY2_uniform_reannotated_v2	CDS	101483290	101483457	.	+	0	Parent=GY2U012898.t1
chr10	GY2_uniform_reannotated_v2	CDS	101483554	101483826	.	+	0	Parent=GY2U012898.t1
chr10	GY2_uniform_reannotated_v2	CDS	101507512	101507706	.	+	0	Parent=GY2U012898.t1
chr10	GY2_uniform_reannotated_v2	CDS	101508711	101508914	.	+	0	Parent=GY2U012898.t1
chr10	GY2_uniform_reannotated_v2	CDS	101509096	101509165	.	+	0	Parent=GY2U012898.t1
chr10	GY2_uniform_reannotated_v2	CDS	101509250	101509398	.	+	2	Parent=GY2U012898.t1
chr10	GY2_uniform_reannotated_v2	CDS	101519053	101519361	.	+	0	Parent=GY2U012898.t1
chr10	GY2_uniform_reannotated_v2	CDS	101519470	101519529	.	+	0	Parent=GY2U012898.t1
chr10	GY2_uniform_reannotated_v2	CDS	101519664	101519816	.	+	0	Parent=GY2U012898.t1
chr10	GY2_uniform_reannotated_v2	CDS	101519986	101520096	.	+	0	Parent=GY2U012898.t1
chr10	GY2_uniform_reannotated_v2	CDS	101520867	101521316	.	+	0	Parent=GY2U012898.t1
chr10	GY2_uniform_reannotated_v2	transcript	101615891	101664417	.	-	.	ID=GY2U012899.t1;geneID=GY2U012899
chr10	GY2_uniform_reannotated_v2	exon	101615891	101616370	.	-	.	Parent=GY2U012899.t1
chr10	GY2_uniform_reannotated_v2	exon	101663863	101664417	.	-	.	Parent=GY2U012899.t1
chr10	GY2_uniform_reannotated_v2	CDS	101615891	101616370	.	-	0	Parent=GY2U012899.t1
chr10	GY2_uniform_reannotated_v2	CDS	101663863	101664417	.	-	0	Parent=GY2U012899.t1
chr10	GY2_uniform_reannotated_v2	transcript	102816772	102826935	.	+	.	ID=GY2U012900.t1;geneID=GY2U012900
chr10	GY2_uniform_reannotated_v2	exon	102816772	102816997	.	+	.	Parent=GY2U012900.t1
chr10	GY2_uniform_reannotated_v2	exon	102817693	102817872	.	+	.	Parent=GY2U012900.t1
chr10	GY2_uniform_reannotated_v2	exon	102819609	102819674	.	+	.	Parent=GY2U012900.t1
chr10	GY2_uniform_reannotated_v2	exon	102819748	102819807	.	+	.	Parent=GY2U012900.t1
chr10	GY2_uniform_reannotated_v2	exon	102820715	102820805	.	+	.	Parent=GY2U012900.t1
chr10	GY2_uniform_reannotated_v2	exon	102821375	102821429	.	+	.	Parent=GY2U012900.t1
chr10	GY2_uniform_reannotated_v2	exon	102821534	102821613	.	+	.	Parent=GY2U012900.t1
chr10	GY2_uniform_reannotated_v2	exon	102821721	102821837	.	+	.	Parent=GY2U012900.t1
chr10	GY2_uniform_reannotated_v2	exon	102821933	102822017	.	+	.	Parent=GY2U012900.t1
chr10	GY2_uniform_reannotated_v2	exon	102824571	102824662	.	+	.	Parent=GY2U012900.t1
chr10	GY2_uniform_reannotated_v2	exon	102826052	102826305	.	+	.	Parent=GY2U012900.t1
chr10	GY2_uniform_reannotated_v2	exon	102826390	102826478	.	+	.	Parent=GY2U012900.t1
chr10	GY2_uniform_reannotated_v2	exon	102826579	102826935	.	+	.	Parent=GY2U012900.t1
chr10	GY2_uniform_reannotated_v2	CDS	102817715	102817872	.	+	0	Parent=GY2U012900.t1
chr10	GY2_uniform_reannotated_v2	CDS	102819609	102819674	.	+	1	Parent=GY2U012900.t1
chr10	GY2_uniform_reannotated_v2	CDS	102819748	102819807	.	+	1	Parent=GY2U012900.t1
chr10	GY2_uniform_reannotated_v2	CDS	102820715	102820805	.	+	1	Parent=GY2U012900.t1
chr10	GY2_uniform_reannotated_v2	CDS	102821375	102821429	.	+	0	Parent=GY2U012900.t1
chr10	GY2_uniform_reannotated_v2	CDS	102821534	102821613	.	+	2	Parent=GY2U012900.t1
chr10	GY2_uniform_reannotated_v2	CDS	102821721	102821837	.	+	0	Parent=GY2U012900.t1
chr10	GY2_uniform_reannotated_v2	CDS	102821933	102822017	.	+	0	Parent=GY2U012900.t1
chr10	GY2_uniform_reannotated_v2	CDS	102824571	102824662	.	+	2	Parent=GY2U012900.t1
chr10	GY2_uniform_reannotated_v2	CDS	102826052	102826305	.	+	0	Parent=GY2U012900.t1
chr10	GY2_uniform_reannotated_v2	CDS	102826390	102826478	.	+	1	Parent=GY2U012900.t1
chr10	GY2_uniform_reannotated_v2	CDS	102826579	102826706	.	+	2	Parent=GY2U012900.t1
chr10	GY2_uniform_reannotated_v2	transcript	102817715	102826780	.	+	.	ID=GY2U012900.t2;geneID=GY2U012900
chr10	GY2_uniform_reannotated_v2	exon	102817715	102817872	.	+	.	Parent=GY2U012900.t2
chr10	GY2_uniform_reannotated_v2	exon	102819609	102819674	.	+	.	Parent=GY2U012900.t2
chr10	GY2_uniform_reannotated_v2	exon	102819748	102819807	.	+	.	Parent=GY2U012900.t2
chr10	GY2_uniform_reannotated_v2	exon	102820715	102820805	.	+	.	Parent=GY2U012900.t2
chr10	GY2_uniform_reannotated_v2	exon	102821375	102821429	.	+	.	Parent=GY2U012900.t2
chr10	GY2_uniform_reannotated_v2	exon	102821534	102821613	.	+	.	Parent=GY2U012900.t2
chr10	GY2_uniform_reannotated_v2	exon	102821721	102821837	.	+	.	Parent=GY2U012900.t2
chr10	GY2_uniform_reannotated_v2	exon	102821933	102822017	.	+	.	Parent=GY2U012900.t2
chr10	GY2_uniform_reannotated_v2	exon	102824571	102824662	.	+	.	Parent=GY2U012900.t2
chr10	GY2_uniform_reannotated_v2	exon	102826052	102826305	.	+	.	Parent=GY2U012900.t2
chr10	GY2_uniform_reannotated_v2	exon	102826390	102826478	.	+	.	Parent=GY2U012900.t2
chr10	GY2_uniform_reannotated_v2	exon	102826579	102826646	.	+	.	Parent=GY2U012900.t2
chr10	GY2_uniform_reannotated_v2	exon	102826733	102826780	.	+	.	Parent=GY2U012900.t2
chr10	GY2_uniform_reannotated_v2	CDS	102817715	102817872	.	+	0	Parent=GY2U012900.t2
chr10	GY2_uniform_reannotated_v2	CDS	102819609	102819674	.	+	1	Parent=GY2U012900.t2
chr10	GY2_uniform_reannotated_v2	CDS	102819748	102819807	.	+	1	Parent=GY2U012900.t2
chr10	GY2_uniform_reannotated_v2	CDS	102820715	102820805	.	+	1	Parent=GY2U012900.t2
chr10	GY2_uniform_reannotated_v2	CDS	102821375	102821429	.	+	0	Parent=GY2U012900.t2
chr10	GY2_uniform_reannotated_v2	CDS	102821534	102821613	.	+	2	Parent=GY2U012900.t2
chr10	GY2_uniform_reannotated_v2	CDS	102821721	102821837	.	+	0	Parent=GY2U012900.t2
chr10	GY2_uniform_reannotated_v2	CDS	102821933	102822017	.	+	0	Parent=GY2U012900.t2
chr10	GY2_uniform_reannotated_v2	CDS	102824571	102824662	.	+	2	Parent=GY2U012900.t2
chr10	GY2_uniform_reannotated_v2	CDS	102826052	102826305	.	+	0	Parent=GY2U012900.t2
chr10	GY2_uniform_reannotated_v2	CDS	102826390	102826478	.	+	1	Parent=GY2U012900.t2
chr10	GY2_uniform_reannotated_v2	CDS	102826579	102826646	.	+	2	Parent=GY2U012900.t2
chr10	GY2_uniform_reannotated_v2	CDS	102826733	102826780	.	+	0	Parent=GY2U012900.t2
chr10	GY2_uniform_reannotated_v2	transcript	102829539	102888866	.	-	.	ID=GY2U012901.t1;geneID=GY2U012901
chr10	GY2_uniform_reannotated_v2	exon	102829539	102830604	.	-	.	Parent=GY2U012901.t1
chr10	GY2_uniform_reannotated_v2	exon	102831253	102831356	.	-	.	Parent=GY2U012901.t1
chr10	GY2_uniform_reannotated_v2	exon	102831471	102831585	.	-	.	Parent=GY2U012901.t1
chr10	GY2_uniform_reannotated_v2	exon	102831699	102831746	.	-	.	Parent=GY2U012901.t1
chr10	GY2_uniform_reannotated_v2	exon	102831877	102831966	.	-	.	Parent=GY2U012901.t1
chr10	GY2_uniform_reannotated_v2	exon	102838059	102838133	.	-	.	Parent=GY2U012901.t1
chr10	GY2_uniform_reannotated_v2	exon	102838232	102838384	.	-	.	Parent=GY2U012901.t1
chr10	GY2_uniform_reannotated_v2	exon	102859254	102859338	.	-	.	Parent=GY2U012901.t1
chr10	GY2_uniform_reannotated_v2	exon	102863997	102864067	.	-	.	Parent=GY2U012901.t1
chr10	GY2_uniform_reannotated_v2	exon	102864268	102864318	.	-	.	Parent=GY2U012901.t1
chr10	GY2_uniform_reannotated_v2	exon	102882376	102882792	.	-	.	Parent=GY2U012901.t1
chr10	GY2_uniform_reannotated_v2	exon	102882877	102883008	.	-	.	Parent=GY2U012901.t1
chr10	GY2_uniform_reannotated_v2	exon	102883590	102883703	.	-	.	Parent=GY2U012901.t1
chr10	GY2_uniform_reannotated_v2	exon	102884389	102884506	.	-	.	Parent=GY2U012901.t1
chr10	GY2_uniform_reannotated_v2	exon	102885982	102886040	.	-	.	Parent=GY2U012901.t1
chr10	GY2_uniform_reannotated_v2	exon	102886193	102886259	.	-	.	Parent=GY2U012901.t1
chr10	GY2_uniform_reannotated_v2	exon	102886349	102886482	.	-	.	Parent=GY2U012901.t1
chr10	GY2_uniform_reannotated_v2	exon	102886571	102886783	.	-	.	Parent=GY2U012901.t1
chr10	GY2_uniform_reannotated_v2	exon	102887659	102888866	.	-	.	Parent=GY2U012901.t1
chr10	GY2_uniform_reannotated_v2	CDS	102830494	102830604	.	-	0	Parent=GY2U012901.t1
chr10	GY2_uniform_reannotated_v2	CDS	102831253	102831356	.	-	2	Parent=GY2U012901.t1
chr10	GY2_uniform_reannotated_v2	CDS	102831471	102831585	.	-	0	Parent=GY2U012901.t1
chr10	GY2_uniform_reannotated_v2	CDS	102831699	102831746	.	-	0	Parent=GY2U012901.t1
chr10	GY2_uniform_reannotated_v2	CDS	102831877	102831966	.	-	0	Parent=GY2U012901.t1
chr10	GY2_uniform_reannotated_v2	CDS	102838059	102838133	.	-	0	Parent=GY2U012901.t1
chr10	GY2_uniform_reannotated_v2	CDS	102838232	102838384	.	-	0	Parent=GY2U012901.t1
chr10	GY2_uniform_reannotated_v2	CDS	102859254	102859338	.	-	1	Parent=GY2U012901.t1
chr10	GY2_uniform_reannotated_v2	CDS	102863997	102864067	.	-	0	Parent=GY2U012901.t1
chr10	GY2_uniform_reannotated_v2	CDS	102864268	102864318	.	-	0	Parent=GY2U012901.t1
chr10	GY2_uniform_reannotated_v2	CDS	102882376	102882792	.	-	0	Parent=GY2U012901.t1
chr10	GY2_uniform_reannotated_v2	CDS	102882877	102883008	.	-	0	Parent=GY2U012901.t1
chr10	GY2_uniform_reannotated_v2	CDS	102883590	102883703	.	-	0	Parent=GY2U012901.t1
chr10	GY2_uniform_reannotated_v2	CDS	102884389	102884506	.	-	1	Parent=GY2U012901.t1
chr10	GY2_uniform_reannotated_v2	CDS	102885982	102886040	.	-	0	Parent=GY2U012901.t1
chr10	GY2_uniform_reannotated_v2	CDS	102886193	102886259	.	-	1	Parent=GY2U012901.t1
chr10	GY2_uniform_reannotated_v2	CDS	102886349	102886482	.	-	0	Parent=GY2U012901.t1
chr10	GY2_uniform_reannotated_v2	CDS	102886571	102886783	.	-	0	Parent=GY2U012901.t1
chr10	GY2_uniform_reannotated_v2	CDS	102887659	102888690	.	-	0	Parent=GY2U012901.t1
chr10	GY2_uniform_reannotated_v2	transcript	103025765	103027778	.	+	.	ID=GY2U012902.t1;geneID=GY2U012902
chr10	GY2_uniform_reannotated_v2	exon	103025765	103025900	.	+	.	Parent=GY2U012902.t1
chr10	GY2_uniform_reannotated_v2	exon	103026048	103026116	.	+	.	Parent=GY2U012902.t1
chr10	GY2_uniform_reannotated_v2	exon	103026520	103027778	.	+	.	Parent=GY2U012902.t1
chr10	GY2_uniform_reannotated_v2	CDS	103025765	103025900	.	+	0	Parent=GY2U012902.t1
chr10	GY2_uniform_reannotated_v2	CDS	103026048	103026116	.	+	2	Parent=GY2U012902.t1
chr10	GY2_uniform_reannotated_v2	CDS	103026520	103027778	.	+	2	Parent=GY2U012902.t1
chr10	GY2_uniform_reannotated_v2	transcript	103106353	103110145	.	-	.	ID=GY2U012903.t1;geneID=GY2U012903
chr10	GY2_uniform_reannotated_v2	exon	103106353	103107882	.	-	.	Parent=GY2U012903.t1
chr10	GY2_uniform_reannotated_v2	exon	103108047	103108163	.	-	.	Parent=GY2U012903.t1
chr10	GY2_uniform_reannotated_v2	exon	103108287	103108391	.	-	.	Parent=GY2U012903.t1
chr10	GY2_uniform_reannotated_v2	exon	103108506	103108661	.	-	.	Parent=GY2U012903.t1
chr10	GY2_uniform_reannotated_v2	exon	103109269	103109436	.	-	.	Parent=GY2U012903.t1
chr10	GY2_uniform_reannotated_v2	exon	103109560	103109637	.	-	.	Parent=GY2U012903.t1
chr10	GY2_uniform_reannotated_v2	exon	103109778	103110145	.	-	.	Parent=GY2U012903.t1
chr10	GY2_uniform_reannotated_v2	CDS	103106684	103107882	.	-	2	Parent=GY2U012903.t1
chr10	GY2_uniform_reannotated_v2	CDS	103108047	103108163	.	-	2	Parent=GY2U012903.t1
chr10	GY2_uniform_reannotated_v2	CDS	103108287	103108391	.	-	2	Parent=GY2U012903.t1
chr10	GY2_uniform_reannotated_v2	CDS	103108506	103108661	.	-	2	Parent=GY2U012903.t1
chr10	GY2_uniform_reannotated_v2	CDS	103109269	103109436	.	-	2	Parent=GY2U012903.t1
chr10	GY2_uniform_reannotated_v2	CDS	103109560	103109637	.	-	2	Parent=GY2U012903.t1
chr10	GY2_uniform_reannotated_v2	CDS	103109778	103109931	.	-	0	Parent=GY2U012903.t1
chr10	GY2_uniform_reannotated_v2	transcript	103106684	103109931	.	-	.	ID=GY2U012903.t2;geneID=GY2U012903
chr10	GY2_uniform_reannotated_v2	exon	103106684	103107882	.	-	.	Parent=GY2U012903.t2
chr10	GY2_uniform_reannotated_v2	exon	103108047	103108163	.	-	.	Parent=GY2U012903.t2
chr10	GY2_uniform_reannotated_v2	exon	103108287	103108391	.	-	.	Parent=GY2U012903.t2
chr10	GY2_uniform_reannotated_v2	exon	103108506	103108661	.	-	.	Parent=GY2U012903.t2
chr10	GY2_uniform_reannotated_v2	exon	103109269	103109436	.	-	.	Parent=GY2U012903.t2
chr10	GY2_uniform_reannotated_v2	exon	103109560	103109637	.	-	.	Parent=GY2U012903.t2
chr10	GY2_uniform_reannotated_v2	exon	103109778	103109931	.	-	.	Parent=GY2U012903.t2
chr10	GY2_uniform_reannotated_v2	CDS	103106684	103107882	.	-	2	Parent=GY2U012903.t2
chr10	GY2_uniform_reannotated_v2	CDS	103108047	103108163	.	-	2	Parent=GY2U012903.t2
chr10	GY2_uniform_reannotated_v2	CDS	103108287	103108391	.	-	2	Parent=GY2U012903.t2
chr10	GY2_uniform_reannotated_v2	CDS	103108506	103108661	.	-	2	Parent=GY2U012903.t2
chr10	GY2_uniform_reannotated_v2	CDS	103109269	103109436	.	-	2	Parent=GY2U012903.t2
chr10	GY2_uniform_reannotated_v2	CDS	103109560	103109637	.	-	2	Parent=GY2U012903.t2
chr10	GY2_uniform_reannotated_v2	CDS	103109778	103109931	.	-	0	Parent=GY2U012903.t2
chr10	GY2_uniform_reannotated_v2	transcript	103106684	103109931	.	-	.	ID=GY2U012903.t3;geneID=GY2U012903
chr10	GY2_uniform_reannotated_v2	exon	103106684	103107882	.	-	.	Parent=GY2U012903.t3
chr10	GY2_uniform_reannotated_v2	exon	103108047	103108163	.	-	.	Parent=GY2U012903.t3
chr10	GY2_uniform_reannotated_v2	exon	103108287	103108391	.	-	.	Parent=GY2U012903.t3
chr10	GY2_uniform_reannotated_v2	exon	103108515	103108661	.	-	.	Parent=GY2U012903.t3
chr10	GY2_uniform_reannotated_v2	exon	103109269	103109436	.	-	.	Parent=GY2U012903.t3
chr10	GY2_uniform_reannotated_v2	exon	103109560	103109637	.	-	.	Parent=GY2U012903.t3
chr10	GY2_uniform_reannotated_v2	exon	103109778	103109931	.	-	.	Parent=GY2U012903.t3
chr10	GY2_uniform_reannotated_v2	CDS	103106684	103107882	.	-	2	Parent=GY2U012903.t3
chr10	GY2_uniform_reannotated_v2	CDS	103108047	103108163	.	-	2	Parent=GY2U012903.t3
chr10	GY2_uniform_reannotated_v2	CDS	103108287	103108391	.	-	2	Parent=GY2U012903.t3
chr10	GY2_uniform_reannotated_v2	CDS	103108515	103108661	.	-	2	Parent=GY2U012903.t3
chr10	GY2_uniform_reannotated_v2	CDS	103109269	103109436	.	-	2	Parent=GY2U012903.t3
chr10	GY2_uniform_reannotated_v2	CDS	103109560	103109637	.	-	2	Parent=GY2U012903.t3
chr10	GY2_uniform_reannotated_v2	CDS	103109778	103109931	.	-	0	Parent=GY2U012903.t3
chr10	GY2_uniform_reannotated_v2	transcript	103118585	103125745	.	-	.	ID=GY2U012904.t1;geneID=GY2U012904
chr10	GY2_uniform_reannotated_v2	exon	103118585	103118782	.	-	.	Parent=GY2U012904.t1
chr10	GY2_uniform_reannotated_v2	exon	103119021	103119106	.	-	.	Parent=GY2U012904.t1
chr10	GY2_uniform_reannotated_v2	exon	103120940	103121039	.	-	.	Parent=GY2U012904.t1
chr10	GY2_uniform_reannotated_v2	exon	103122117	103122216	.	-	.	Parent=GY2U012904.t1
chr10	GY2_uniform_reannotated_v2	exon	103122294	103122386	.	-	.	Parent=GY2U012904.t1
chr10	GY2_uniform_reannotated_v2	exon	103123695	103123895	.	-	.	Parent=GY2U012904.t1
chr10	GY2_uniform_reannotated_v2	exon	103124017	103124073	.	-	.	Parent=GY2U012904.t1
chr10	GY2_uniform_reannotated_v2	exon	103124237	103124341	.	-	.	Parent=GY2U012904.t1
chr10	GY2_uniform_reannotated_v2	exon	103124986	103125054	.	-	.	Parent=GY2U012904.t1
chr10	GY2_uniform_reannotated_v2	exon	103125127	103125222	.	-	.	Parent=GY2U012904.t1
chr10	GY2_uniform_reannotated_v2	exon	103125353	103125745	.	-	.	Parent=GY2U012904.t1
chr10	GY2_uniform_reannotated_v2	CDS	103118679	103118782	.	-	2	Parent=GY2U012904.t1
chr10	GY2_uniform_reannotated_v2	CDS	103119021	103119106	.	-	1	Parent=GY2U012904.t1
chr10	GY2_uniform_reannotated_v2	CDS	103120940	103121039	.	-	2	Parent=GY2U012904.t1
chr10	GY2_uniform_reannotated_v2	CDS	103122117	103122216	.	-	0	Parent=GY2U012904.t1
chr10	GY2_uniform_reannotated_v2	CDS	103122294	103122386	.	-	0	Parent=GY2U012904.t1
chr10	GY2_uniform_reannotated_v2	CDS	103123695	103123895	.	-	0	Parent=GY2U012904.t1
chr10	GY2_uniform_reannotated_v2	CDS	103124017	103124073	.	-	0	Parent=GY2U012904.t1
chr10	GY2_uniform_reannotated_v2	CDS	103124237	103124341	.	-	0	Parent=GY2U012904.t1
chr10	GY2_uniform_reannotated_v2	CDS	103124986	103125054	.	-	0	Parent=GY2U012904.t1
chr10	GY2_uniform_reannotated_v2	CDS	103125127	103125222	.	-	0	Parent=GY2U012904.t1
chr10	GY2_uniform_reannotated_v2	CDS	103125353	103125559	.	-	0	Parent=GY2U012904.t1
chr10	GY2_uniform_reannotated_v2	transcript	103129567	103435948	.	-	.	ID=GY2U012905.t1;geneID=GY2U012905
chr10	GY2_uniform_reannotated_v2	exon	103129567	103130050	.	-	.	Parent=GY2U012905.t1
chr10	GY2_uniform_reannotated_v2	exon	103131382	103131513	.	-	.	Parent=GY2U012905.t1
chr10	GY2_uniform_reannotated_v2	exon	103284621	103284698	.	-	.	Parent=GY2U012905.t1
chr10	GY2_uniform_reannotated_v2	exon	103286404	103286581	.	-	.	Parent=GY2U012905.t1
chr10	GY2_uniform_reannotated_v2	exon	103286664	103286836	.	-	.	Parent=GY2U012905.t1
chr10	GY2_uniform_reannotated_v2	exon	103286922	103287023	.	-	.	Parent=GY2U012905.t1
chr10	GY2_uniform_reannotated_v2	exon	103287104	103287181	.	-	.	Parent=GY2U012905.t1
chr10	GY2_uniform_reannotated_v2	exon	103390089	103390170	.	-	.	Parent=GY2U012905.t1
chr10	GY2_uniform_reannotated_v2	exon	103390272	103390334	.	-	.	Parent=GY2U012905.t1
chr10	GY2_uniform_reannotated_v2	exon	103391640	103391719	.	-	.	Parent=GY2U012905.t1
chr10	GY2_uniform_reannotated_v2	exon	103396460	103396654	.	-	.	Parent=GY2U012905.t1
chr10	GY2_uniform_reannotated_v2	exon	103396743	103397007	.	-	.	Parent=GY2U012905.t1
chr10	GY2_uniform_reannotated_v2	exon	103398581	103398735	.	-	.	Parent=GY2U012905.t1
chr10	GY2_uniform_reannotated_v2	exon	103398821	103398887	.	-	.	Parent=GY2U012905.t1
chr10	GY2_uniform_reannotated_v2	exon	103399020	103399240	.	-	.	Parent=GY2U012905.t1
chr10	GY2_uniform_reannotated_v2	exon	103399351	103399455	.	-	.	Parent=GY2U012905.t1
chr10	GY2_uniform_reannotated_v2	exon	103399611	103399730	.	-	.	Parent=GY2U012905.t1
chr10	GY2_uniform_reannotated_v2	exon	103434735	103434791	.	-	.	Parent=GY2U012905.t1
chr10	GY2_uniform_reannotated_v2	exon	103434868	103435012	.	-	.	Parent=GY2U012905.t1
chr10	GY2_uniform_reannotated_v2	exon	103435518	103435948	.	-	.	Parent=GY2U012905.t1
chr10	GY2_uniform_reannotated_v2	CDS	103129817	103130050	.	-	0	Parent=GY2U012905.t1
chr10	GY2_uniform_reannotated_v2	CDS	103131382	103131513	.	-	0	Parent=GY2U012905.t1
chr10	GY2_uniform_reannotated_v2	CDS	103284621	103284698	.	-	0	Parent=GY2U012905.t1
chr10	GY2_uniform_reannotated_v2	CDS	103286404	103286581	.	-	1	Parent=GY2U012905.t1
chr10	GY2_uniform_reannotated_v2	CDS	103286664	103286836	.	-	0	Parent=GY2U012905.t1
chr10	GY2_uniform_reannotated_v2	CDS	103286922	103287023	.	-	0	Parent=GY2U012905.t1
chr10	GY2_uniform_reannotated_v2	CDS	103287104	103287181	.	-	0	Parent=GY2U012905.t1
chr10	GY2_uniform_reannotated_v2	CDS	103390089	103390170	.	-	1	Parent=GY2U012905.t1
chr10	GY2_uniform_reannotated_v2	CDS	103390272	103390334	.	-	1	Parent=GY2U012905.t1
chr10	GY2_uniform_reannotated_v2	CDS	103391640	103391719	.	-	0	Parent=GY2U012905.t1
chr10	GY2_uniform_reannotated_v2	CDS	103396460	103396654	.	-	0	Parent=GY2U012905.t1
chr10	GY2_uniform_reannotated_v2	CDS	103396743	103397007	.	-	1	Parent=GY2U012905.t1
chr10	GY2_uniform_reannotated_v2	CDS	103398581	103398735	.	-	0	Parent=GY2U012905.t1
chr10	GY2_uniform_reannotated_v2	CDS	103398821	103398887	.	-	1	Parent=GY2U012905.t1
chr10	GY2_uniform_reannotated_v2	CDS	103399020	103399240	.	-	0	Parent=GY2U012905.t1
chr10	GY2_uniform_reannotated_v2	CDS	103399351	103399455	.	-	0	Parent=GY2U012905.t1
chr10	GY2_uniform_reannotated_v2	CDS	103399611	103399730	.	-	0	Parent=GY2U012905.t1
chr10	GY2_uniform_reannotated_v2	CDS	103434735	103434791	.	-	0	Parent=GY2U012905.t1
chr10	GY2_uniform_reannotated_v2	CDS	103434868	103435012	.	-	1	Parent=GY2U012905.t1
chr10	GY2_uniform_reannotated_v2	CDS	103435518	103435873	.	-	0	Parent=GY2U012905.t1
chr10	GY2_uniform_reannotated_v2	transcript	103561497	103583154	.	+	.	ID=GY2U012906.t1;geneID=GY2U012906
chr10	GY2_uniform_reannotated_v2	exon	103561497	103561778	.	+	.	Parent=GY2U012906.t1
chr10	GY2_uniform_reannotated_v2	exon	103564321	103564501	.	+	.	Parent=GY2U012906.t1
chr10	GY2_uniform_reannotated_v2	exon	103564706	103564745	.	+	.	Parent=GY2U012906.t1
chr10	GY2_uniform_reannotated_v2	exon	103564889	103564939	.	+	.	Parent=GY2U012906.t1
chr10	GY2_uniform_reannotated_v2	exon	103568053	103568138	.	+	.	Parent=GY2U012906.t1
chr10	GY2_uniform_reannotated_v2	exon	103580906	103581043	.	+	.	Parent=GY2U012906.t1
chr10	GY2_uniform_reannotated_v2	exon	103581211	103581361	.	+	.	Parent=GY2U012906.t1
chr10	GY2_uniform_reannotated_v2	exon	103582821	103583154	.	+	.	Parent=GY2U012906.t1
chr10	GY2_uniform_reannotated_v2	CDS	103564350	103564501	.	+	0	Parent=GY2U012906.t1
chr10	GY2_uniform_reannotated_v2	CDS	103564706	103564745	.	+	1	Parent=GY2U012906.t1
chr10	GY2_uniform_reannotated_v2	CDS	103564889	103564939	.	+	0	Parent=GY2U012906.t1
chr10	GY2_uniform_reannotated_v2	CDS	103568053	103568138	.	+	0	Parent=GY2U012906.t1
chr10	GY2_uniform_reannotated_v2	CDS	103580906	103581043	.	+	1	Parent=GY2U012906.t1
chr10	GY2_uniform_reannotated_v2	CDS	103581211	103581361	.	+	1	Parent=GY2U012906.t1
chr10	GY2_uniform_reannotated_v2	CDS	103582821	103582907	.	+	0	Parent=GY2U012906.t1
chr10	GY2_uniform_reannotated_v2	transcript	103584815	103587653	.	-	.	ID=GY2U012907.t1;geneID=GY2U012907
chr10	GY2_uniform_reannotated_v2	exon	103584815	103585891	.	-	.	Parent=GY2U012907.t1
chr10	GY2_uniform_reannotated_v2	exon	103586568	103586777	.	-	.	Parent=GY2U012907.t1
chr10	GY2_uniform_reannotated_v2	exon	103587275	103587368	.	-	.	Parent=GY2U012907.t1
chr10	GY2_uniform_reannotated_v2	exon	103587541	103587653	.	-	.	Parent=GY2U012907.t1
chr10	GY2_uniform_reannotated_v2	CDS	103585188	103585891	.	-	2	Parent=GY2U012907.t1
chr10	GY2_uniform_reannotated_v2	CDS	103586568	103586777	.	-	2	Parent=GY2U012907.t1
chr10	GY2_uniform_reannotated_v2	CDS	103587275	103587368	.	-	0	Parent=GY2U012907.t1
chr10	GY2_uniform_reannotated_v2	CDS	103587541	103587618	.	-	0	Parent=GY2U012907.t1
chr10	GY2_uniform_reannotated_v2	transcript	103585188	103587618	.	-	.	ID=GY2U012907.t2;geneID=GY2U012907
chr10	GY2_uniform_reannotated_v2	exon	103585188	103585891	.	-	.	Parent=GY2U012907.t2
chr10	GY2_uniform_reannotated_v2	exon	103586568	103586777	.	-	.	Parent=GY2U012907.t2
chr10	GY2_uniform_reannotated_v2	exon	103587275	103587368	.	-	.	Parent=GY2U012907.t2
chr10	GY2_uniform_reannotated_v2	exon	103587541	103587618	.	-	.	Parent=GY2U012907.t2
chr10	GY2_uniform_reannotated_v2	CDS	103585188	103585891	.	-	2	Parent=GY2U012907.t2
chr10	GY2_uniform_reannotated_v2	CDS	103586568	103586777	.	-	2	Parent=GY2U012907.t2
chr10	GY2_uniform_reannotated_v2	CDS	103587275	103587368	.	-	0	Parent=GY2U012907.t2
chr10	GY2_uniform_reannotated_v2	CDS	103587541	103587618	.	-	0	Parent=GY2U012907.t2
chr10	GY2_uniform_reannotated_v2	transcript	103720205	103723744	.	-	.	ID=GY2U012908.t1;geneID=GY2U012908
chr10	GY2_uniform_reannotated_v2	exon	103720205	103720504	.	-	.	Parent=GY2U012908.t1
chr10	GY2_uniform_reannotated_v2	exon	103720912	103721117	.	-	.	Parent=GY2U012908.t1
chr10	GY2_uniform_reannotated_v2	exon	103721715	103721953	.	-	.	Parent=GY2U012908.t1
chr10	GY2_uniform_reannotated_v2	exon	103722038	103722094	.	-	.	Parent=GY2U012908.t1
chr10	GY2_uniform_reannotated_v2	exon	103722177	103722263	.	-	.	Parent=GY2U012908.t1
chr10	GY2_uniform_reannotated_v2	exon	103722360	103722904	.	-	.	Parent=GY2U012908.t1
chr10	GY2_uniform_reannotated_v2	exon	103723288	103723744	.	-	.	Parent=GY2U012908.t1
chr10	GY2_uniform_reannotated_v2	CDS	103720445	103720504	.	-	0	Parent=GY2U012908.t1
chr10	GY2_uniform_reannotated_v2	CDS	103720912	103721117	.	-	2	Parent=GY2U012908.t1
chr10	GY2_uniform_reannotated_v2	CDS	103721715	103721953	.	-	1	Parent=GY2U012908.t1
chr10	GY2_uniform_reannotated_v2	CDS	103722038	103722094	.	-	1	Parent=GY2U012908.t1
chr10	GY2_uniform_reannotated_v2	CDS	103722177	103722263	.	-	1	Parent=GY2U012908.t1
chr10	GY2_uniform_reannotated_v2	CDS	103722360	103722904	.	-	0	Parent=GY2U012908.t1
chr10	GY2_uniform_reannotated_v2	CDS	103723288	103723560	.	-	0	Parent=GY2U012908.t1
chr10	GY2_uniform_reannotated_v2	transcript	103832276	103838936	.	+	.	ID=GY2U012909.t1;geneID=GY2U012909
chr10	GY2_uniform_reannotated_v2	exon	103832276	103832476	.	+	.	Parent=GY2U012909.t1
chr10	GY2_uniform_reannotated_v2	exon	103834655	103835199	.	+	.	Parent=GY2U012909.t1
chr10	GY2_uniform_reannotated_v2	exon	103835350	103835436	.	+	.	Parent=GY2U012909.t1
chr10	GY2_uniform_reannotated_v2	exon	103835839	103835895	.	+	.	Parent=GY2U012909.t1
chr10	GY2_uniform_reannotated_v2	exon	103835994	103836232	.	+	.	Parent=GY2U012909.t1
chr10	GY2_uniform_reannotated_v2	exon	103836323	103836441	.	+	.	Parent=GY2U012909.t1
chr10	GY2_uniform_reannotated_v2	exon	103836539	103836625	.	+	.	Parent=GY2U012909.t1
chr10	GY2_uniform_reannotated_v2	exon	103837998	103838087	.	+	.	Parent=GY2U012909.t1
chr10	GY2_uniform_reannotated_v2	exon	103838513	103838936	.	+	.	Parent=GY2U012909.t1
chr10	GY2_uniform_reannotated_v2	CDS	103832390	103832476	.	+	0	Parent=GY2U012909.t1
chr10	GY2_uniform_reannotated_v2	CDS	103834655	103835199	.	+	0	Parent=GY2U012909.t1
chr10	GY2_uniform_reannotated_v2	CDS	103835350	103835436	.	+	1	Parent=GY2U012909.t1
chr10	GY2_uniform_reannotated_v2	CDS	103835839	103835895	.	+	1	Parent=GY2U012909.t1
chr10	GY2_uniform_reannotated_v2	CDS	103835994	103836232	.	+	1	Parent=GY2U012909.t1
chr10	GY2_uniform_reannotated_v2	CDS	103836323	103836441	.	+	2	Parent=GY2U012909.t1
chr10	GY2_uniform_reannotated_v2	CDS	103836539	103836625	.	+	0	Parent=GY2U012909.t1
chr10	GY2_uniform_reannotated_v2	CDS	103837998	103838087	.	+	0	Parent=GY2U012909.t1
chr10	GY2_uniform_reannotated_v2	transcript	103840348	103844238	.	-	.	ID=GY2U012910.t1;geneID=GY2U012910
chr10	GY2_uniform_reannotated_v2	exon	103840348	103841167	.	-	.	Parent=GY2U012910.t1
chr10	GY2_uniform_reannotated_v2	exon	103842803	103844238	.	-	.	Parent=GY2U012910.t1
chr10	GY2_uniform_reannotated_v2	CDS	103840853	103841167	.	-	0	Parent=GY2U012910.t1
chr10	GY2_uniform_reannotated_v2	CDS	103842803	103844203	.	-	0	Parent=GY2U012910.t1
chr10	GY2_uniform_reannotated_v2	transcript	103934275	103955038	.	+	.	ID=GY2U012911.t1;geneID=GY2U012911
chr10	GY2_uniform_reannotated_v2	exon	103934275	103935454	.	+	.	Parent=GY2U012911.t1
chr10	GY2_uniform_reannotated_v2	exon	103936865	103936945	.	+	.	Parent=GY2U012911.t1
chr10	GY2_uniform_reannotated_v2	exon	103937872	103938131	.	+	.	Parent=GY2U012911.t1
chr10	GY2_uniform_reannotated_v2	exon	103954206	103954334	.	+	.	Parent=GY2U012911.t1
chr10	GY2_uniform_reannotated_v2	exon	103954428	103954478	.	+	.	Parent=GY2U012911.t1
chr10	GY2_uniform_reannotated_v2	exon	103954637	103955038	.	+	.	Parent=GY2U012911.t1
chr10	GY2_uniform_reannotated_v2	CDS	103935253	103935454	.	+	0	Parent=GY2U012911.t1
chr10	GY2_uniform_reannotated_v2	CDS	103936865	103936945	.	+	2	Parent=GY2U012911.t1
chr10	GY2_uniform_reannotated_v2	CDS	103937872	103938131	.	+	2	Parent=GY2U012911.t1
chr10	GY2_uniform_reannotated_v2	CDS	103954206	103954334	.	+	0	Parent=GY2U012911.t1
chr10	GY2_uniform_reannotated_v2	CDS	103954428	103954478	.	+	0	Parent=GY2U012911.t1
chr10	GY2_uniform_reannotated_v2	CDS	103954637	103954720	.	+	0	Parent=GY2U012911.t1
chr10	GY2_uniform_reannotated_v2	transcript	103935253	103954720	.	+	.	ID=GY2U012911.t2;geneID=GY2U012911
chr10	GY2_uniform_reannotated_v2	exon	103935253	103935454	.	+	.	Parent=GY2U012911.t2
chr10	GY2_uniform_reannotated_v2	exon	103936865	103936921	.	+	.	Parent=GY2U012911.t2
chr10	GY2_uniform_reannotated_v2	exon	103937872	103938131	.	+	.	Parent=GY2U012911.t2
chr10	GY2_uniform_reannotated_v2	exon	103954206	103954334	.	+	.	Parent=GY2U012911.t2
chr10	GY2_uniform_reannotated_v2	exon	103954428	103954478	.	+	.	Parent=GY2U012911.t2
chr10	GY2_uniform_reannotated_v2	exon	103954637	103954720	.	+	.	Parent=GY2U012911.t2
chr10	GY2_uniform_reannotated_v2	CDS	103935253	103935454	.	+	0	Parent=GY2U012911.t2
chr10	GY2_uniform_reannotated_v2	CDS	103936865	103936921	.	+	2	Parent=GY2U012911.t2
chr10	GY2_uniform_reannotated_v2	CDS	103937872	103938131	.	+	2	Parent=GY2U012911.t2
chr10	GY2_uniform_reannotated_v2	CDS	103954206	103954334	.	+	0	Parent=GY2U012911.t2
chr10	GY2_uniform_reannotated_v2	CDS	103954428	103954478	.	+	0	Parent=GY2U012911.t2
chr10	GY2_uniform_reannotated_v2	CDS	103954637	103954720	.	+	0	Parent=GY2U012911.t2
chr10	GY2_uniform_reannotated_v2	transcript	103969799	103998398	.	-	.	ID=GY2U012912.t1;geneID=GY2U012912
chr10	GY2_uniform_reannotated_v2	exon	103969799	103970144	.	-	.	Parent=GY2U012912.t1
chr10	GY2_uniform_reannotated_v2	exon	103970243	103970309	.	-	.	Parent=GY2U012912.t1
chr10	GY2_uniform_reannotated_v2	exon	103970393	103970480	.	-	.	Parent=GY2U012912.t1
chr10	GY2_uniform_reannotated_v2	exon	103996657	103996758	.	-	.	Parent=GY2U012912.t1
chr10	GY2_uniform_reannotated_v2	exon	103996836	103996931	.	-	.	Parent=GY2U012912.t1
chr10	GY2_uniform_reannotated_v2	exon	103997042	103997086	.	-	.	Parent=GY2U012912.t1
chr10	GY2_uniform_reannotated_v2	exon	103997212	103997298	.	-	.	Parent=GY2U012912.t1
chr10	GY2_uniform_reannotated_v2	exon	103997722	103998398	.	-	.	Parent=GY2U012912.t1
chr10	GY2_uniform_reannotated_v2	CDS	103970063	103970144	.	-	1	Parent=GY2U012912.t1
chr10	GY2_uniform_reannotated_v2	CDS	103970243	103970309	.	-	2	Parent=GY2U012912.t1
chr10	GY2_uniform_reannotated_v2	CDS	103970393	103970480	.	-	0	Parent=GY2U012912.t1
chr10	GY2_uniform_reannotated_v2	CDS	103996657	103996758	.	-	0	Parent=GY2U012912.t1
chr10	GY2_uniform_reannotated_v2	CDS	103996836	103996931	.	-	0	Parent=GY2U012912.t1
chr10	GY2_uniform_reannotated_v2	CDS	103997042	103997086	.	-	0	Parent=GY2U012912.t1
chr10	GY2_uniform_reannotated_v2	CDS	103997212	103997298	.	-	0	Parent=GY2U012912.t1
chr10	GY2_uniform_reannotated_v2	CDS	103997722	103998306	.	-	0	Parent=GY2U012912.t1
chr10	GY2_uniform_reannotated_v2	transcript	103980634	103993184	.	+	.	ID=GY2U012913.t1;geneID=GY2U012913
chr10	GY2_uniform_reannotated_v2	exon	103980634	103980699	.	+	.	Parent=GY2U012913.t1
chr10	GY2_uniform_reannotated_v2	exon	103982725	103982940	.	+	.	Parent=GY2U012913.t1
chr10	GY2_uniform_reannotated_v2	exon	103983157	103983279	.	+	.	Parent=GY2U012913.t1
chr10	GY2_uniform_reannotated_v2	exon	103993176	103993184	.	+	.	Parent=GY2U012913.t1
chr10	GY2_uniform_reannotated_v2	CDS	103980634	103980699	.	+	0	Parent=GY2U012913.t1
chr10	GY2_uniform_reannotated_v2	CDS	103982725	103982940	.	+	0	Parent=GY2U012913.t1
chr10	GY2_uniform_reannotated_v2	CDS	103983157	103983279	.	+	0	Parent=GY2U012913.t1
chr10	GY2_uniform_reannotated_v2	CDS	103993176	103993184	.	+	0	Parent=GY2U012913.t1
chr10	GY2_uniform_reannotated_v2	transcript	104167911	104488461	.	-	.	ID=GY2U012914.t1;geneID=GY2U012914
chr10	GY2_uniform_reannotated_v2	exon	104167911	104168466	.	-	.	Parent=GY2U012914.t1
chr10	GY2_uniform_reannotated_v2	exon	104168548	104168665	.	-	.	Parent=GY2U012914.t1
chr10	GY2_uniform_reannotated_v2	exon	104181360	104181459	.	-	.	Parent=GY2U012914.t1
chr10	GY2_uniform_reannotated_v2	exon	104181555	104181643	.	-	.	Parent=GY2U012914.t1
chr10	GY2_uniform_reannotated_v2	exon	104181728	104181889	.	-	.	Parent=GY2U012914.t1
chr10	GY2_uniform_reannotated_v2	exon	104181954	104182015	.	-	.	Parent=GY2U012914.t1
chr10	GY2_uniform_reannotated_v2	exon	104182117	104182151	.	-	.	Parent=GY2U012914.t1
chr10	GY2_uniform_reannotated_v2	exon	104241140	104241189	.	-	.	Parent=GY2U012914.t1
chr10	GY2_uniform_reannotated_v2	exon	104366885	104366992	.	-	.	Parent=GY2U012914.t1
chr10	GY2_uniform_reannotated_v2	exon	104367115	104367274	.	-	.	Parent=GY2U012914.t1
chr10	GY2_uniform_reannotated_v2	exon	104368041	104368106	.	-	.	Parent=GY2U012914.t1
chr10	GY2_uniform_reannotated_v2	exon	104368191	104368288	.	-	.	Parent=GY2U012914.t1
chr10	GY2_uniform_reannotated_v2	exon	104468374	104468421	.	-	.	Parent=GY2U012914.t1
chr10	GY2_uniform_reannotated_v2	exon	104468779	104468907	.	-	.	Parent=GY2U012914.t1
chr10	GY2_uniform_reannotated_v2	exon	104474524	104474626	.	-	.	Parent=GY2U012914.t1
chr10	GY2_uniform_reannotated_v2	exon	104484057	104484153	.	-	.	Parent=GY2U012914.t1
chr10	GY2_uniform_reannotated_v2	exon	104484249	104484351	.	-	.	Parent=GY2U012914.t1
chr10	GY2_uniform_reannotated_v2	exon	104485763	104485844	.	-	.	Parent=GY2U012914.t1
chr10	GY2_uniform_reannotated_v2	exon	104485944	104486061	.	-	.	Parent=GY2U012914.t1
chr10	GY2_uniform_reannotated_v2	exon	104486169	104488461	.	-	.	Parent=GY2U012914.t1
chr10	GY2_uniform_reannotated_v2	CDS	104168276	104168466	.	-	2	Parent=GY2U012914.t1
chr10	GY2_uniform_reannotated_v2	CDS	104168548	104168665	.	-	0	Parent=GY2U012914.t1
chr10	GY2_uniform_reannotated_v2	CDS	104181360	104181459	.	-	1	Parent=GY2U012914.t1
chr10	GY2_uniform_reannotated_v2	CDS	104181555	104181643	.	-	0	Parent=GY2U012914.t1
chr10	GY2_uniform_reannotated_v2	CDS	104181728	104181889	.	-	0	Parent=GY2U012914.t1
chr10	GY2_uniform_reannotated_v2	CDS	104181954	104182015	.	-	2	Parent=GY2U012914.t1
chr10	GY2_uniform_reannotated_v2	CDS	104182117	104182151	.	-	1	Parent=GY2U012914.t1
chr10	GY2_uniform_reannotated_v2	CDS	104241140	104241189	.	-	0	Parent=GY2U012914.t1
chr10	GY2_uniform_reannotated_v2	CDS	104366885	104366992	.	-	0	Parent=GY2U012914.t1
chr10	GY2_uniform_reannotated_v2	CDS	104367115	104367274	.	-	1	Parent=GY2U012914.t1
chr10	GY2_uniform_reannotated_v2	CDS	104368041	104368106	.	-	1	Parent=GY2U012914.t1
chr10	GY2_uniform_reannotated_v2	CDS	104368191	104368288	.	-	0	Parent=GY2U012914.t1
chr10	GY2_uniform_reannotated_v2	CDS	104468374	104468421	.	-	0	Parent=GY2U012914.t1
chr10	GY2_uniform_reannotated_v2	CDS	104468779	104468907	.	-	0	Parent=GY2U012914.t1
chr10	GY2_uniform_reannotated_v2	CDS	104474524	104474626	.	-	1	Parent=GY2U012914.t1
chr10	GY2_uniform_reannotated_v2	CDS	104484057	104484153	.	-	2	Parent=GY2U012914.t1
chr10	GY2_uniform_reannotated_v2	CDS	104484249	104484351	.	-	0	Parent=GY2U012914.t1
chr10	GY2_uniform_reannotated_v2	CDS	104485763	104485844	.	-	1	Parent=GY2U012914.t1
chr10	GY2_uniform_reannotated_v2	CDS	104485944	104486061	.	-	2	Parent=GY2U012914.t1
chr10	GY2_uniform_reannotated_v2	CDS	104486169	104488461	.	-	0	Parent=GY2U012914.t1
chr10	GY2_uniform_reannotated_v2	transcript	104703619	104712909	.	-	.	ID=GY2U012915.t1;geneID=GY2U012915
chr10	GY2_uniform_reannotated_v2	exon	104703619	104704725	.	-	.	Parent=GY2U012915.t1
chr10	GY2_uniform_reannotated_v2	exon	104705353	104705417	.	-	.	Parent=GY2U012915.t1
chr10	GY2_uniform_reannotated_v2	exon	104712124	104712222	.	-	.	Parent=GY2U012915.t1
chr10	GY2_uniform_reannotated_v2	exon	104712799	104712909	.	-	.	Parent=GY2U012915.t1
chr10	GY2_uniform_reannotated_v2	CDS	104703849	104704697	.	-	0	Parent=GY2U012915.t1
chr10	GY2_uniform_reannotated_v2	transcript	104864899	104877638	.	+	.	ID=GY2U012916.t1;geneID=GY2U012916
chr10	GY2_uniform_reannotated_v2	exon	104864899	104865677	.	+	.	Parent=GY2U012916.t1
chr10	GY2_uniform_reannotated_v2	exon	104865846	104865993	.	+	.	Parent=GY2U012916.t1
chr10	GY2_uniform_reannotated_v2	exon	104866145	104866285	.	+	.	Parent=GY2U012916.t1
chr10	GY2_uniform_reannotated_v2	exon	104869238	104869322	.	+	.	Parent=GY2U012916.t1
chr10	GY2_uniform_reannotated_v2	exon	104869408	104869457	.	+	.	Parent=GY2U012916.t1
chr10	GY2_uniform_reannotated_v2	exon	104872498	104872537	.	+	.	Parent=GY2U012916.t1
chr10	GY2_uniform_reannotated_v2	exon	104872700	104872744	.	+	.	Parent=GY2U012916.t1
chr10	GY2_uniform_reannotated_v2	exon	104872839	104872904	.	+	.	Parent=GY2U012916.t1
chr10	GY2_uniform_reannotated_v2	exon	104876195	104876309	.	+	.	Parent=GY2U012916.t1
chr10	GY2_uniform_reannotated_v2	exon	104876394	104876450	.	+	.	Parent=GY2U012916.t1
chr10	GY2_uniform_reannotated_v2	exon	104876531	104876629	.	+	.	Parent=GY2U012916.t1
chr10	GY2_uniform_reannotated_v2	exon	104877371	104877638	.	+	.	Parent=GY2U012916.t1
chr10	GY2_uniform_reannotated_v2	CDS	104866222	104866285	.	+	0	Parent=GY2U012916.t1
chr10	GY2_uniform_reannotated_v2	CDS	104869238	104869322	.	+	2	Parent=GY2U012916.t1
chr10	GY2_uniform_reannotated_v2	CDS	104869408	104869457	.	+	1	Parent=GY2U012916.t1
chr10	GY2_uniform_reannotated_v2	CDS	104872498	104872537	.	+	2	Parent=GY2U012916.t1
chr10	GY2_uniform_reannotated_v2	CDS	104872700	104872744	.	+	1	Parent=GY2U012916.t1
chr10	GY2_uniform_reannotated_v2	CDS	104872839	104872904	.	+	1	Parent=GY2U012916.t1
chr10	GY2_uniform_reannotated_v2	CDS	104876195	104876309	.	+	1	Parent=GY2U012916.t1
chr10	GY2_uniform_reannotated_v2	CDS	104876394	104876450	.	+	0	Parent=GY2U012916.t1
chr10	GY2_uniform_reannotated_v2	CDS	104876531	104876629	.	+	0	Parent=GY2U012916.t1
chr10	GY2_uniform_reannotated_v2	CDS	104877371	104877424	.	+	0	Parent=GY2U012916.t1
chr10	GY2_uniform_reannotated_v2	transcript	104885088	104885957	.	+	.	ID=GY2U012917.t1;geneID=GY2U012917
chr10	GY2_uniform_reannotated_v2	exon	104885088	104885957	.	+	.	Parent=GY2U012917.t1
chr10	GY2_uniform_reannotated_v2	CDS	104885304	104885783	.	+	0	Parent=GY2U012917.t1
chr10	GY2_uniform_reannotated_v2	transcript	105090438	105091337	.	+	.	ID=GY2U012918.t1;geneID=GY2U012918
chr10	GY2_uniform_reannotated_v2	exon	105090438	105091337	.	+	.	Parent=GY2U012918.t1
chr10	GY2_uniform_reannotated_v2	CDS	105090665	105091222	.	+	0	Parent=GY2U012918.t1
chr10	GY2_uniform_reannotated_v2	transcript	105304008	105380534	.	+	.	ID=GY2U012919.t1;geneID=GY2U012919
chr10	GY2_uniform_reannotated_v2	exon	105304008	105304193	.	+	.	Parent=GY2U012919.t1
chr10	GY2_uniform_reannotated_v2	exon	105304535	105305050	.	+	.	Parent=GY2U012919.t1
chr10	GY2_uniform_reannotated_v2	exon	105317434	105317526	.	+	.	Parent=GY2U012919.t1
chr10	GY2_uniform_reannotated_v2	exon	105317598	105317669	.	+	.	Parent=GY2U012919.t1
chr10	GY2_uniform_reannotated_v2	exon	105317811	105318222	.	+	.	Parent=GY2U012919.t1
chr10	GY2_uniform_reannotated_v2	exon	105378519	105378604	.	+	.	Parent=GY2U012919.t1
chr10	GY2_uniform_reannotated_v2	exon	105378606	105379097	.	+	.	Parent=GY2U012919.t1
chr10	GY2_uniform_reannotated_v2	exon	105379101	105380124	.	+	.	Parent=GY2U012919.t1
chr10	GY2_uniform_reannotated_v2	exon	105380341	105380534	.	+	.	Parent=GY2U012919.t1
chr10	GY2_uniform_reannotated_v2	CDS	105304008	105304193	.	+	0	Parent=GY2U012919.t1
chr10	GY2_uniform_reannotated_v2	CDS	105304535	105305050	.	+	0	Parent=GY2U012919.t1
chr10	GY2_uniform_reannotated_v2	CDS	105317434	105317526	.	+	0	Parent=GY2U012919.t1
chr10	GY2_uniform_reannotated_v2	CDS	105317598	105317669	.	+	0	Parent=GY2U012919.t1
chr10	GY2_uniform_reannotated_v2	CDS	105317811	105318222	.	+	0	Parent=GY2U012919.t1
chr10	GY2_uniform_reannotated_v2	CDS	105378519	105378604	.	+	2	Parent=GY2U012919.t1
chr10	GY2_uniform_reannotated_v2	CDS	105378606	105379097	.	+	0	Parent=GY2U012919.t1
chr10	GY2_uniform_reannotated_v2	CDS	105379101	105380124	.	+	0	Parent=GY2U012919.t1
chr10	GY2_uniform_reannotated_v2	CDS	105380341	105380534	.	+	2	Parent=GY2U012919.t1
chr10	GY2_uniform_reannotated_v2	transcript	105382831	105390237	.	-	.	ID=GY2U012920.t1;geneID=GY2U012920
chr10	GY2_uniform_reannotated_v2	exon	105382831	105383259	.	-	.	Parent=GY2U012920.t1
chr10	GY2_uniform_reannotated_v2	exon	105383545	105383596	.	-	.	Parent=GY2U012920.t1
chr10	GY2_uniform_reannotated_v2	exon	105384126	105384238	.	-	.	Parent=GY2U012920.t1
chr10	GY2_uniform_reannotated_v2	exon	105386254	105386350	.	-	.	Parent=GY2U012920.t1
chr10	GY2_uniform_reannotated_v2	exon	105388685	105388852	.	-	.	Parent=GY2U012920.t1
chr10	GY2_uniform_reannotated_v2	exon	105389357	105389488	.	-	.	Parent=GY2U012920.t1
chr10	GY2_uniform_reannotated_v2	exon	105389900	105390237	.	-	.	Parent=GY2U012920.t1
chr10	GY2_uniform_reannotated_v2	CDS	105383068	105383259	.	-	0	Parent=GY2U012920.t1
chr10	GY2_uniform_reannotated_v2	CDS	105383545	105383596	.	-	1	Parent=GY2U012920.t1
chr10	GY2_uniform_reannotated_v2	CDS	105384126	105384238	.	-	0	Parent=GY2U012920.t1
chr10	GY2_uniform_reannotated_v2	CDS	105386254	105386350	.	-	1	Parent=GY2U012920.t1
chr10	GY2_uniform_reannotated_v2	CDS	105388685	105388852	.	-	1	Parent=GY2U012920.t1
chr10	GY2_uniform_reannotated_v2	CDS	105389357	105389488	.	-	1	Parent=GY2U012920.t1
chr10	GY2_uniform_reannotated_v2	CDS	105389900	105390114	.	-	0	Parent=GY2U012920.t1
chr10	GY2_uniform_reannotated_v2	transcript	106019085	106044515	.	+	.	ID=GY2U012921.t1;geneID=GY2U012921
chr10	GY2_uniform_reannotated_v2	exon	106019085	106019418	.	+	.	Parent=GY2U012921.t1
chr10	GY2_uniform_reannotated_v2	exon	106019932	106020122	.	+	.	Parent=GY2U012921.t1
chr10	GY2_uniform_reannotated_v2	exon	106020529	106020682	.	+	.	Parent=GY2U012921.t1
chr10	GY2_uniform_reannotated_v2	exon	106021336	106021468	.	+	.	Parent=GY2U012921.t1
chr10	GY2_uniform_reannotated_v2	exon	106023492	106023693	.	+	.	Parent=GY2U012921.t1
chr10	GY2_uniform_reannotated_v2	exon	106026837	106027110	.	+	.	Parent=GY2U012921.t1
chr10	GY2_uniform_reannotated_v2	exon	106027503	106027634	.	+	.	Parent=GY2U012921.t1
chr10	GY2_uniform_reannotated_v2	exon	106037744	106037964	.	+	.	Parent=GY2U012921.t1
chr10	GY2_uniform_reannotated_v2	exon	106042657	106042869	.	+	.	Parent=GY2U012921.t1
chr10	GY2_uniform_reannotated_v2	exon	106042963	106043047	.	+	.	Parent=GY2U012921.t1
chr10	GY2_uniform_reannotated_v2	exon	106044077	106044515	.	+	.	Parent=GY2U012921.t1
chr10	GY2_uniform_reannotated_v2	CDS	106019137	106019418	.	+	0	Parent=GY2U012921.t1
chr10	GY2_uniform_reannotated_v2	CDS	106019932	106020122	.	+	0	Parent=GY2U012921.t1
chr10	GY2_uniform_reannotated_v2	CDS	106020529	106020682	.	+	1	Parent=GY2U012921.t1
chr10	GY2_uniform_reannotated_v2	CDS	106021336	106021468	.	+	0	Parent=GY2U012921.t1
chr10	GY2_uniform_reannotated_v2	CDS	106023492	106023693	.	+	2	Parent=GY2U012921.t1
chr10	GY2_uniform_reannotated_v2	CDS	106026837	106027110	.	+	1	Parent=GY2U012921.t1
chr10	GY2_uniform_reannotated_v2	CDS	106027503	106027634	.	+	0	Parent=GY2U012921.t1
chr10	GY2_uniform_reannotated_v2	CDS	106037744	106037964	.	+	0	Parent=GY2U012921.t1
chr10	GY2_uniform_reannotated_v2	CDS	106042657	106042869	.	+	1	Parent=GY2U012921.t1
chr10	GY2_uniform_reannotated_v2	CDS	106042963	106043047	.	+	1	Parent=GY2U012921.t1
chr10	GY2_uniform_reannotated_v2	CDS	106044077	106044250	.	+	0	Parent=GY2U012921.t1
chr10	GY2_uniform_reannotated_v2	transcript	106131776	106134917	.	-	.	ID=GY2U012922.t1;geneID=GY2U012922
chr10	GY2_uniform_reannotated_v2	exon	106131776	106132154	.	-	.	Parent=GY2U012922.t1
chr10	GY2_uniform_reannotated_v2	exon	106133957	106134917	.	-	.	Parent=GY2U012922.t1
chr10	GY2_uniform_reannotated_v2	CDS	106132050	106132154	.	-	0	Parent=GY2U012922.t1
chr10	GY2_uniform_reannotated_v2	CDS	106133957	106134826	.	-	0	Parent=GY2U012922.t1
chr10	GY2_uniform_reannotated_v2	transcript	106742286	106756828	.	+	.	ID=GY2U012923.t1;geneID=GY2U012923
chr10	GY2_uniform_reannotated_v2	exon	106742286	106742655	.	+	.	Parent=GY2U012923.t1
chr10	GY2_uniform_reannotated_v2	exon	106743740	106743878	.	+	.	Parent=GY2U012923.t1
chr10	GY2_uniform_reannotated_v2	exon	106745157	106745282	.	+	.	Parent=GY2U012923.t1
chr10	GY2_uniform_reannotated_v2	exon	106745393	106745446	.	+	.	Parent=GY2U012923.t1
chr10	GY2_uniform_reannotated_v2	exon	106754380	106754426	.	+	.	Parent=GY2U012923.t1
chr10	GY2_uniform_reannotated_v2	exon	106755521	106755628	.	+	.	Parent=GY2U012923.t1
chr10	GY2_uniform_reannotated_v2	exon	106756049	106756100	.	+	.	Parent=GY2U012923.t1
chr10	GY2_uniform_reannotated_v2	exon	106756390	106756828	.	+	.	Parent=GY2U012923.t1
chr10	GY2_uniform_reannotated_v2	CDS	106742557	106742655	.	+	0	Parent=GY2U012923.t1
chr10	GY2_uniform_reannotated_v2	CDS	106743740	106743878	.	+	0	Parent=GY2U012923.t1
chr10	GY2_uniform_reannotated_v2	CDS	106745157	106745282	.	+	2	Parent=GY2U012923.t1
chr10	GY2_uniform_reannotated_v2	CDS	106745393	106745446	.	+	2	Parent=GY2U012923.t1
chr10	GY2_uniform_reannotated_v2	CDS	106754380	106754426	.	+	2	Parent=GY2U012923.t1
chr10	GY2_uniform_reannotated_v2	CDS	106755521	106755628	.	+	0	Parent=GY2U012923.t1
chr10	GY2_uniform_reannotated_v2	CDS	106756049	106756100	.	+	0	Parent=GY2U012923.t1
chr10	GY2_uniform_reannotated_v2	CDS	106756390	106756409	.	+	2	Parent=GY2U012923.t1
chr10	GY2_uniform_reannotated_v2	transcript	106979466	106988501	.	+	.	ID=GY2U012924.t1;geneID=GY2U012924
chr10	GY2_uniform_reannotated_v2	exon	106979466	106979896	.	+	.	Parent=GY2U012924.t1
chr10	GY2_uniform_reannotated_v2	exon	106980165	106980358	.	+	.	Parent=GY2U012924.t1
chr10	GY2_uniform_reannotated_v2	exon	106981239	106981417	.	+	.	Parent=GY2U012924.t1
chr10	GY2_uniform_reannotated_v2	exon	106982385	106982669	.	+	.	Parent=GY2U012924.t1
chr10	GY2_uniform_reannotated_v2	exon	106982773	106982831	.	+	.	Parent=GY2U012924.t1
chr10	GY2_uniform_reannotated_v2	exon	106982934	106982970	.	+	.	Parent=GY2U012924.t1
chr10	GY2_uniform_reannotated_v2	exon	106983232	106983303	.	+	.	Parent=GY2U012924.t1
chr10	GY2_uniform_reannotated_v2	exon	106986657	106986981	.	+	.	Parent=GY2U012924.t1
chr10	GY2_uniform_reannotated_v2	exon	106987524	106988501	.	+	.	Parent=GY2U012924.t1
chr10	GY2_uniform_reannotated_v2	CDS	106979770	106979896	.	+	0	Parent=GY2U012924.t1
chr10	GY2_uniform_reannotated_v2	CDS	106980165	106980358	.	+	2	Parent=GY2U012924.t1
chr10	GY2_uniform_reannotated_v2	CDS	106981239	106981417	.	+	0	Parent=GY2U012924.t1
chr10	GY2_uniform_reannotated_v2	CDS	106982385	106982669	.	+	1	Parent=GY2U012924.t1
chr10	GY2_uniform_reannotated_v2	CDS	106982773	106982831	.	+	1	Parent=GY2U012924.t1
chr10	GY2_uniform_reannotated_v2	CDS	106982934	106982970	.	+	2	Parent=GY2U012924.t1
chr10	GY2_uniform_reannotated_v2	CDS	106983232	106983303	.	+	1	Parent=GY2U012924.t1
chr10	GY2_uniform_reannotated_v2	CDS	106986657	106986981	.	+	1	Parent=GY2U012924.t1
chr10	GY2_uniform_reannotated_v2	CDS	106987524	106987919	.	+	0	Parent=GY2U012924.t1
chr10	GY2_uniform_reannotated_v2	transcript	107026155	107030736	.	+	.	ID=GY2U012925.t1;geneID=GY2U012925
chr10	GY2_uniform_reannotated_v2	exon	107026155	107026616	.	+	.	Parent=GY2U012925.t1
chr10	GY2_uniform_reannotated_v2	exon	107027147	107027190	.	+	.	Parent=GY2U012925.t1
chr10	GY2_uniform_reannotated_v2	exon	107027332	107027589	.	+	.	Parent=GY2U012925.t1
chr10	GY2_uniform_reannotated_v2	exon	107029305	107029376	.	+	.	Parent=GY2U012925.t1
chr10	GY2_uniform_reannotated_v2	exon	107029504	107029568	.	+	.	Parent=GY2U012925.t1
chr10	GY2_uniform_reannotated_v2	exon	107029660	107029810	.	+	.	Parent=GY2U012925.t1
chr10	GY2_uniform_reannotated_v2	exon	107029908	107029991	.	+	.	Parent=GY2U012925.t1
chr10	GY2_uniform_reannotated_v2	exon	107030108	107030197	.	+	.	Parent=GY2U012925.t1
chr10	GY2_uniform_reannotated_v2	exon	107030297	107030736	.	+	.	Parent=GY2U012925.t1
chr10	GY2_uniform_reannotated_v2	CDS	107027332	107027589	.	+	0	Parent=GY2U012925.t1
chr10	GY2_uniform_reannotated_v2	CDS	107029305	107029376	.	+	0	Parent=GY2U012925.t1
chr10	GY2_uniform_reannotated_v2	CDS	107029504	107029568	.	+	0	Parent=GY2U012925.t1
chr10	GY2_uniform_reannotated_v2	CDS	107029660	107029810	.	+	1	Parent=GY2U012925.t1
chr10	GY2_uniform_reannotated_v2	CDS	107029908	107029991	.	+	0	Parent=GY2U012925.t1
chr10	GY2_uniform_reannotated_v2	CDS	107030108	107030197	.	+	0	Parent=GY2U012925.t1
chr10	GY2_uniform_reannotated_v2	CDS	107030297	107030389	.	+	0	Parent=GY2U012925.t1
chr10	GY2_uniform_reannotated_v2	transcript	107509041	107562055	.	+	.	ID=GY2U012926.t1;geneID=GY2U012926
chr10	GY2_uniform_reannotated_v2	exon	107509041	107509402	.	+	.	Parent=GY2U012926.t1
chr10	GY2_uniform_reannotated_v2	exon	107510259	107510433	.	+	.	Parent=GY2U012926.t1
chr10	GY2_uniform_reannotated_v2	exon	107510537	107510571	.	+	.	Parent=GY2U012926.t1
chr10	GY2_uniform_reannotated_v2	exon	107511013	107511091	.	+	.	Parent=GY2U012926.t1
chr10	GY2_uniform_reannotated_v2	exon	107511207	107511285	.	+	.	Parent=GY2U012926.t1
chr10	GY2_uniform_reannotated_v2	exon	107514617	107514688	.	+	.	Parent=GY2U012926.t1
chr10	GY2_uniform_reannotated_v2	exon	107514790	107514932	.	+	.	Parent=GY2U012926.t1
chr10	GY2_uniform_reannotated_v2	exon	107515224	107515274	.	+	.	Parent=GY2U012926.t1
chr10	GY2_uniform_reannotated_v2	exon	107518854	107519013	.	+	.	Parent=GY2U012926.t1
chr10	GY2_uniform_reannotated_v2	exon	107520052	107520265	.	+	.	Parent=GY2U012926.t1
chr10	GY2_uniform_reannotated_v2	exon	107520546	107520656	.	+	.	Parent=GY2U012926.t1
chr10	GY2_uniform_reannotated_v2	exon	107520828	107520944	.	+	.	Parent=GY2U012926.t1
chr10	GY2_uniform_reannotated_v2	exon	107560133	107560184	.	+	.	Parent=GY2U012926.t1
chr10	GY2_uniform_reannotated_v2	exon	107561391	107562055	.	+	.	Parent=GY2U012926.t1
chr10	GY2_uniform_reannotated_v2	CDS	107510275	107510433	.	+	0	Parent=GY2U012926.t1
chr10	GY2_uniform_reannotated_v2	CDS	107510537	107510571	.	+	0	Parent=GY2U012926.t1
chr10	GY2_uniform_reannotated_v2	CDS	107511013	107511091	.	+	1	Parent=GY2U012926.t1
chr10	GY2_uniform_reannotated_v2	CDS	107511207	107511285	.	+	0	Parent=GY2U012926.t1
chr10	GY2_uniform_reannotated_v2	CDS	107514617	107514688	.	+	2	Parent=GY2U012926.t1
chr10	GY2_uniform_reannotated_v2	CDS	107514790	107514932	.	+	2	Parent=GY2U012926.t1
chr10	GY2_uniform_reannotated_v2	CDS	107515224	107515274	.	+	0	Parent=GY2U012926.t1
chr10	GY2_uniform_reannotated_v2	CDS	107518854	107519013	.	+	0	Parent=GY2U012926.t1
chr10	GY2_uniform_reannotated_v2	CDS	107520052	107520265	.	+	2	Parent=GY2U012926.t1
chr10	GY2_uniform_reannotated_v2	CDS	107520546	107520656	.	+	1	Parent=GY2U012926.t1
chr10	GY2_uniform_reannotated_v2	CDS	107520828	107520944	.	+	1	Parent=GY2U012926.t1
chr10	GY2_uniform_reannotated_v2	CDS	107560133	107560184	.	+	1	Parent=GY2U012926.t1
chr10	GY2_uniform_reannotated_v2	CDS	107561391	107561543	.	+	0	Parent=GY2U012926.t1
chr10	GY2_uniform_reannotated_v2	transcript	107595687	107605639	.	+	.	ID=GY2U012927.t1;geneID=GY2U012927
chr10	GY2_uniform_reannotated_v2	exon	107595687	107596127	.	+	.	Parent=GY2U012927.t1
chr10	GY2_uniform_reannotated_v2	exon	107604795	107605639	.	+	.	Parent=GY2U012927.t1
chr10	GY2_uniform_reannotated_v2	CDS	107595783	107596127	.	+	0	Parent=GY2U012927.t1
chr10	GY2_uniform_reannotated_v2	CDS	107604795	107605448	.	+	0	Parent=GY2U012927.t1
chr10	GY2_uniform_reannotated_v2	transcript	107655276	107688486	.	+	.	ID=GY2U012928.t1;geneID=GY2U012928
chr10	GY2_uniform_reannotated_v2	exon	107655276	107655487	.	+	.	Parent=GY2U012928.t1
chr10	GY2_uniform_reannotated_v2	exon	107655594	107655668	.	+	.	Parent=GY2U012928.t1
chr10	GY2_uniform_reannotated_v2	exon	107655786	107655872	.	+	.	Parent=GY2U012928.t1
chr10	GY2_uniform_reannotated_v2	exon	107656274	107656330	.	+	.	Parent=GY2U012928.t1
chr10	GY2_uniform_reannotated_v2	exon	107657794	107657886	.	+	.	Parent=GY2U012928.t1
chr10	GY2_uniform_reannotated_v2	exon	107664843	107664915	.	+	.	Parent=GY2U012928.t1
chr10	GY2_uniform_reannotated_v2	exon	107674172	107674247	.	+	.	Parent=GY2U012928.t1
chr10	GY2_uniform_reannotated_v2	exon	107674332	107674422	.	+	.	Parent=GY2U012928.t1
chr10	GY2_uniform_reannotated_v2	exon	107674579	107674711	.	+	.	Parent=GY2U012928.t1
chr10	GY2_uniform_reannotated_v2	exon	107688108	107688486	.	+	.	Parent=GY2U012928.t1
chr10	GY2_uniform_reannotated_v2	CDS	107655413	107655487	.	+	0	Parent=GY2U012928.t1
chr10	GY2_uniform_reannotated_v2	CDS	107655594	107655668	.	+	0	Parent=GY2U012928.t1
chr10	GY2_uniform_reannotated_v2	CDS	107655786	107655872	.	+	0	Parent=GY2U012928.t1
chr10	GY2_uniform_reannotated_v2	CDS	107656274	107656330	.	+	0	Parent=GY2U012928.t1
chr10	GY2_uniform_reannotated_v2	CDS	107657794	107657886	.	+	0	Parent=GY2U012928.t1
chr10	GY2_uniform_reannotated_v2	CDS	107664843	107664915	.	+	0	Parent=GY2U012928.t1
chr10	GY2_uniform_reannotated_v2	CDS	107674172	107674247	.	+	2	Parent=GY2U012928.t1
chr10	GY2_uniform_reannotated_v2	CDS	107674332	107674422	.	+	1	Parent=GY2U012928.t1
chr10	GY2_uniform_reannotated_v2	CDS	107674579	107674707	.	+	0	Parent=GY2U012928.t1
chr10	GY2_uniform_reannotated_v2	transcript	107999250	108002050	.	+	.	ID=GY2U012929.t1;geneID=GY2U012929
chr10	GY2_uniform_reannotated_v2	exon	107999250	107999570	.	+	.	Parent=GY2U012929.t1
chr10	GY2_uniform_reannotated_v2	exon	107999778	107999853	.	+	.	Parent=GY2U012929.t1
chr10	GY2_uniform_reannotated_v2	exon	108000701	108002050	.	+	.	Parent=GY2U012929.t1
chr10	GY2_uniform_reannotated_v2	CDS	107999532	107999570	.	+	0	Parent=GY2U012929.t1
chr10	GY2_uniform_reannotated_v2	CDS	107999778	107999853	.	+	0	Parent=GY2U012929.t1
chr10	GY2_uniform_reannotated_v2	CDS	108000701	108001875	.	+	2	Parent=GY2U012929.t1
chr10	GY2_uniform_reannotated_v2	transcript	108004689	108011509	.	-	.	ID=GY2U012930.t1;geneID=GY2U012930
chr10	GY2_uniform_reannotated_v2	exon	108004689	108005431	.	-	.	Parent=GY2U012930.t1
chr10	GY2_uniform_reannotated_v2	exon	108006215	108006619	.	-	.	Parent=GY2U012930.t1
chr10	GY2_uniform_reannotated_v2	exon	108007520	108007642	.	-	.	Parent=GY2U012930.t1
chr10	GY2_uniform_reannotated_v2	exon	108008505	108008716	.	-	.	Parent=GY2U012930.t1
chr10	GY2_uniform_reannotated_v2	exon	108010544	108010572	.	-	.	Parent=GY2U012930.t1
chr10	GY2_uniform_reannotated_v2	exon	108010793	108011509	.	-	.	Parent=GY2U012930.t1
chr10	GY2_uniform_reannotated_v2	CDS	108005216	108005431	.	-	0	Parent=GY2U012930.t1
chr10	GY2_uniform_reannotated_v2	CDS	108006215	108006619	.	-	0	Parent=GY2U012930.t1
chr10	GY2_uniform_reannotated_v2	CDS	108007520	108007642	.	-	0	Parent=GY2U012930.t1
chr10	GY2_uniform_reannotated_v2	CDS	108008505	108008716	.	-	2	Parent=GY2U012930.t1
chr10	GY2_uniform_reannotated_v2	CDS	108010544	108010572	.	-	1	Parent=GY2U012930.t1
chr10	GY2_uniform_reannotated_v2	CDS	108010793	108011451	.	-	0	Parent=GY2U012930.t1
chr10	GY2_uniform_reannotated_v2	transcript	108013782	108031803	.	-	.	ID=GY2U012931.t1;geneID=GY2U012931
chr10	GY2_uniform_reannotated_v2	exon	108013782	108014034	.	-	.	Parent=GY2U012931.t1
chr10	GY2_uniform_reannotated_v2	exon	108030799	108030901	.	-	.	Parent=GY2U012931.t1
chr10	GY2_uniform_reannotated_v2	exon	108031042	108031803	.	-	.	Parent=GY2U012931.t1
chr10	GY2_uniform_reannotated_v2	CDS	108030810	108030901	.	-	2	Parent=GY2U012931.t1
chr10	GY2_uniform_reannotated_v2	CDS	108031042	108031759	.	-	0	Parent=GY2U012931.t1
chr10	GY2_uniform_reannotated_v2	transcript	108030810	108031759	.	-	.	ID=GY2U012931.t2;geneID=GY2U012931
chr10	GY2_uniform_reannotated_v2	exon	108030810	108030901	.	-	.	Parent=GY2U012931.t2
chr10	GY2_uniform_reannotated_v2	exon	108031042	108031759	.	-	.	Parent=GY2U012931.t2
chr10	GY2_uniform_reannotated_v2	CDS	108030810	108030901	.	-	2	Parent=GY2U012931.t2
chr10	GY2_uniform_reannotated_v2	CDS	108031042	108031759	.	-	0	Parent=GY2U012931.t2
chr10	GY2_uniform_reannotated_v2	transcript	108347869	108468257	.	-	.	ID=GY2U012932.t1;geneID=GY2U012932
chr10	GY2_uniform_reannotated_v2	exon	108347869	108348288	.	-	.	Parent=GY2U012932.t1
chr10	GY2_uniform_reannotated_v2	exon	108348356	108348436	.	-	.	Parent=GY2U012932.t1
chr10	GY2_uniform_reannotated_v2	exon	108348895	108348951	.	-	.	Parent=GY2U012932.t1
chr10	GY2_uniform_reannotated_v2	exon	108350449	108350589	.	-	.	Parent=GY2U012932.t1
chr10	GY2_uniform_reannotated_v2	exon	108358377	108358409	.	-	.	Parent=GY2U012932.t1
chr10	GY2_uniform_reannotated_v2	exon	108387110	108387181	.	-	.	Parent=GY2U012932.t1
chr10	GY2_uniform_reannotated_v2	exon	108387249	108387341	.	-	.	Parent=GY2U012932.t1
chr10	GY2_uniform_reannotated_v2	exon	108432019	108432242	.	-	.	Parent=GY2U012932.t1
chr10	GY2_uniform_reannotated_v2	exon	108434508	108434637	.	-	.	Parent=GY2U012932.t1
chr10	GY2_uniform_reannotated_v2	exon	108452931	108452990	.	-	.	Parent=GY2U012932.t1
chr10	GY2_uniform_reannotated_v2	exon	108465195	108465252	.	-	.	Parent=GY2U012932.t1
chr10	GY2_uniform_reannotated_v2	exon	108465834	108465916	.	-	.	Parent=GY2U012932.t1
chr10	GY2_uniform_reannotated_v2	exon	108467985	108468257	.	-	.	Parent=GY2U012932.t1
chr10	GY2_uniform_reannotated_v2	CDS	108348220	108348288	.	-	0	Parent=GY2U012932.t1
chr10	GY2_uniform_reannotated_v2	CDS	108348356	108348436	.	-	0	Parent=GY2U012932.t1
chr10	GY2_uniform_reannotated_v2	CDS	108348895	108348951	.	-	0	Parent=GY2U012932.t1
chr10	GY2_uniform_reannotated_v2	CDS	108350449	108350589	.	-	0	Parent=GY2U012932.t1
chr10	GY2_uniform_reannotated_v2	CDS	108358377	108358409	.	-	0	Parent=GY2U012932.t1
chr10	GY2_uniform_reannotated_v2	CDS	108387110	108387181	.	-	0	Parent=GY2U012932.t1
chr10	GY2_uniform_reannotated_v2	CDS	108387249	108387341	.	-	0	Parent=GY2U012932.t1
chr10	GY2_uniform_reannotated_v2	CDS	108432019	108432242	.	-	2	Parent=GY2U012932.t1
chr10	GY2_uniform_reannotated_v2	CDS	108434508	108434637	.	-	0	Parent=GY2U012932.t1
chr10	GY2_uniform_reannotated_v2	CDS	108452931	108452990	.	-	0	Parent=GY2U012932.t1
chr10	GY2_uniform_reannotated_v2	CDS	108465195	108465252	.	-	1	Parent=GY2U012932.t1
chr10	GY2_uniform_reannotated_v2	CDS	108465834	108465916	.	-	0	Parent=GY2U012932.t1
chr10	GY2_uniform_reannotated_v2	CDS	108467985	108468125	.	-	0	Parent=GY2U012932.t1
chr10	GY2_uniform_reannotated_v2	transcript	108548680	108556540	.	-	.	ID=GY2U012933.t1;geneID=GY2U012933
chr10	GY2_uniform_reannotated_v2	exon	108548680	108549461	.	-	.	Parent=GY2U012933.t1
chr10	GY2_uniform_reannotated_v2	exon	108549671	108550078	.	-	.	Parent=GY2U012933.t1
chr10	GY2_uniform_reannotated_v2	exon	108552683	108553108	.	-	.	Parent=GY2U012933.t1
chr10	GY2_uniform_reannotated_v2	exon	108553944	108554130	.	-	.	Parent=GY2U012933.t1
chr10	GY2_uniform_reannotated_v2	exon	108555661	108555822	.	-	.	Parent=GY2U012933.t1
chr10	GY2_uniform_reannotated_v2	exon	108555962	108556540	.	-	.	Parent=GY2U012933.t1
chr10	GY2_uniform_reannotated_v2	CDS	108549204	108549461	.	-	0	Parent=GY2U012933.t1
chr10	GY2_uniform_reannotated_v2	CDS	108549671	108550078	.	-	0	Parent=GY2U012933.t1
chr10	GY2_uniform_reannotated_v2	CDS	108552683	108553108	.	-	0	Parent=GY2U012933.t1
chr10	GY2_uniform_reannotated_v2	CDS	108553944	108554130	.	-	1	Parent=GY2U012933.t1
chr10	GY2_uniform_reannotated_v2	CDS	108555661	108555822	.	-	1	Parent=GY2U012933.t1
chr10	GY2_uniform_reannotated_v2	CDS	108555962	108556353	.	-	0	Parent=GY2U012933.t1
chr10	GY2_uniform_reannotated_v2	transcript	108646849	108654261	.	-	.	ID=GY2U012934.t1;geneID=GY2U012934
chr10	GY2_uniform_reannotated_v2	exon	108646849	108647171	.	-	.	Parent=GY2U012934.t1
chr10	GY2_uniform_reannotated_v2	exon	108647271	108647332	.	-	.	Parent=GY2U012934.t1
chr10	GY2_uniform_reannotated_v2	exon	108647648	108647703	.	-	.	Parent=GY2U012934.t1
chr10	GY2_uniform_reannotated_v2	exon	108653417	108653505	.	-	.	Parent=GY2U012934.t1
chr10	GY2_uniform_reannotated_v2	exon	108654020	108654261	.	-	.	Parent=GY2U012934.t1
chr10	GY2_uniform_reannotated_v2	CDS	108647121	108647171	.	-	0	Parent=GY2U012934.t1
chr10	GY2_uniform_reannotated_v2	CDS	108647271	108647332	.	-	2	Parent=GY2U012934.t1
chr10	GY2_uniform_reannotated_v2	CDS	108647648	108647703	.	-	1	Parent=GY2U012934.t1
chr10	GY2_uniform_reannotated_v2	CDS	108653417	108653505	.	-	0	Parent=GY2U012934.t1
chr10	GY2_uniform_reannotated_v2	CDS	108654020	108654169	.	-	0	Parent=GY2U012934.t1
chr10	GY2_uniform_reannotated_v2	transcript	108785628	108789386	.	+	.	ID=GY2U012935.t2;geneID=GY2U012935
chr10	GY2_uniform_reannotated_v2	exon	108785628	108785718	.	+	.	Parent=GY2U012935.t2
chr10	GY2_uniform_reannotated_v2	exon	108786580	108786788	.	+	.	Parent=GY2U012935.t2
chr10	GY2_uniform_reannotated_v2	exon	108787370	108788824	.	+	.	Parent=GY2U012935.t2
chr10	GY2_uniform_reannotated_v2	exon	108789333	108789386	.	+	.	Parent=GY2U012935.t2
chr10	GY2_uniform_reannotated_v2	CDS	108785628	108785718	.	+	0	Parent=GY2U012935.t2
chr10	GY2_uniform_reannotated_v2	CDS	108786580	108786788	.	+	2	Parent=GY2U012935.t2
chr10	GY2_uniform_reannotated_v2	CDS	108787370	108788824	.	+	0	Parent=GY2U012935.t2
chr10	GY2_uniform_reannotated_v2	CDS	108789333	108789386	.	+	0	Parent=GY2U012935.t2
chr10	GY2_uniform_reannotated_v2	transcript	108785645	108789638	.	+	.	ID=GY2U012935.t1;geneID=GY2U012935
chr10	GY2_uniform_reannotated_v2	exon	108785645	108785718	.	+	.	Parent=GY2U012935.t1
chr10	GY2_uniform_reannotated_v2	exon	108786580	108786788	.	+	.	Parent=GY2U012935.t1
chr10	GY2_uniform_reannotated_v2	exon	108787370	108788824	.	+	.	Parent=GY2U012935.t1
chr10	GY2_uniform_reannotated_v2	exon	108789333	108789638	.	+	.	Parent=GY2U012935.t1
chr10	GY2_uniform_reannotated_v2	CDS	108786588	108786788	.	+	0	Parent=GY2U012935.t1
chr10	GY2_uniform_reannotated_v2	CDS	108787370	108788824	.	+	0	Parent=GY2U012935.t1
chr10	GY2_uniform_reannotated_v2	CDS	108789333	108789386	.	+	0	Parent=GY2U012935.t1
chr10	GY2_uniform_reannotated_v2	transcript	108796922	108797768	.	-	.	ID=GY2U012936.t2;geneID=GY2U012936
chr10	GY2_uniform_reannotated_v2	exon	108796922	108797371	.	-	.	Parent=GY2U012936.t2
chr10	GY2_uniform_reannotated_v2	exon	108797448	108797768	.	-	.	Parent=GY2U012936.t2
chr10	GY2_uniform_reannotated_v2	CDS	108796922	108797371	.	-	0	Parent=GY2U012936.t2
chr10	GY2_uniform_reannotated_v2	CDS	108797448	108797768	.	-	0	Parent=GY2U012936.t2
chr10	GY2_uniform_reannotated_v2	transcript	108796922	108797798	.	-	.	ID=GY2U012936.t1;geneID=GY2U012936
chr10	GY2_uniform_reannotated_v2	exon	108796922	108797371	.	-	.	Parent=GY2U012936.t1
chr10	GY2_uniform_reannotated_v2	exon	108797448	108797798	.	-	.	Parent=GY2U012936.t1
chr10	GY2_uniform_reannotated_v2	CDS	108796922	108797371	.	-	0	Parent=GY2U012936.t1
chr10	GY2_uniform_reannotated_v2	CDS	108797448	108797795	.	-	0	Parent=GY2U012936.t1
chr10	GY2_uniform_reannotated_v2	transcript	108867010	108870113	.	+	.	ID=GY2U012937.t1;geneID=GY2U012937
chr10	GY2_uniform_reannotated_v2	exon	108867010	108867108	.	+	.	Parent=GY2U012937.t1
chr10	GY2_uniform_reannotated_v2	exon	108867965	108868072	.	+	.	Parent=GY2U012937.t1
chr10	GY2_uniform_reannotated_v2	exon	108868155	108868233	.	+	.	Parent=GY2U012937.t1
chr10	GY2_uniform_reannotated_v2	exon	108868325	108868390	.	+	.	Parent=GY2U012937.t1
chr10	GY2_uniform_reannotated_v2	exon	108868393	108868437	.	+	.	Parent=GY2U012937.t1
chr10	GY2_uniform_reannotated_v2	exon	108868532	108868590	.	+	.	Parent=GY2U012937.t1
chr10	GY2_uniform_reannotated_v2	exon	108868594	108868644	.	+	.	Parent=GY2U012937.t1
chr10	GY2_uniform_reannotated_v2	exon	108869777	108869887	.	+	.	Parent=GY2U012937.t1
chr10	GY2_uniform_reannotated_v2	exon	108869979	108870113	.	+	.	Parent=GY2U012937.t1
chr10	GY2_uniform_reannotated_v2	CDS	108867010	108867108	.	+	0	Parent=GY2U012937.t1
chr10	GY2_uniform_reannotated_v2	CDS	108867965	108868072	.	+	0	Parent=GY2U012937.t1
chr10	GY2_uniform_reannotated_v2	CDS	108868155	108868233	.	+	0	Parent=GY2U012937.t1
chr10	GY2_uniform_reannotated_v2	CDS	108868325	108868390	.	+	2	Parent=GY2U012937.t1
```
