## Supplementary material for "A chromosome-scale genome and transcriptomic atlas of taro (Colocasia esculenta) corm development": Data S1: GY2.uniform_reannotated.v3.gff3 (part 18 of 27)

```
chr10	GY2_uniform_reannotated_v2	CDS	108868393	108868437	.	+	2	Parent=GY2U012937.t1
chr10	GY2_uniform_reannotated_v2	CDS	108868532	108868590	.	+	2	Parent=GY2U012937.t1
chr10	GY2_uniform_reannotated_v2	CDS	108868594	108868644	.	+	0	Parent=GY2U012937.t1
chr10	GY2_uniform_reannotated_v2	CDS	108869777	108869887	.	+	0	Parent=GY2U012937.t1
chr10	GY2_uniform_reannotated_v2	CDS	108869979	108870113	.	+	0	Parent=GY2U012937.t1
chr10	GY2_uniform_reannotated_v2	transcript	108868049	108868537	.	+	.	ID=GY2U012937.t2;geneID=GY2U012937
chr10	GY2_uniform_reannotated_v2	exon	108868049	108868072	.	+	.	Parent=GY2U012937.t2
chr10	GY2_uniform_reannotated_v2	exon	108868155	108868233	.	+	.	Parent=GY2U012937.t2
chr10	GY2_uniform_reannotated_v2	exon	108868325	108868437	.	+	.	Parent=GY2U012937.t2
chr10	GY2_uniform_reannotated_v2	exon	108868532	108868537	.	+	.	Parent=GY2U012937.t2
chr10	GY2_uniform_reannotated_v2	CDS	108868049	108868072	.	+	0	Parent=GY2U012937.t2
chr10	GY2_uniform_reannotated_v2	CDS	108868155	108868233	.	+	0	Parent=GY2U012937.t2
chr10	GY2_uniform_reannotated_v2	CDS	108868325	108868437	.	+	2	Parent=GY2U012937.t2
chr10	GY2_uniform_reannotated_v2	CDS	108868532	108868537	.	+	0	Parent=GY2U012937.t2
chr10	GY2_uniform_reannotated_v2	transcript	109078956	109085092	.	+	.	ID=GY2U012938.t1;geneID=GY2U012938
chr10	GY2_uniform_reannotated_v2	exon	109078956	109079259	.	+	.	Parent=GY2U012938.t1
chr10	GY2_uniform_reannotated_v2	exon	109081651	109083111	.	+	.	Parent=GY2U012938.t1
chr10	GY2_uniform_reannotated_v2	exon	109084676	109085092	.	+	.	Parent=GY2U012938.t1
chr10	GY2_uniform_reannotated_v2	CDS	109079014	109079259	.	+	0	Parent=GY2U012938.t1
chr10	GY2_uniform_reannotated_v2	CDS	109081651	109083111	.	+	0	Parent=GY2U012938.t1
chr10	GY2_uniform_reannotated_v2	CDS	109084676	109084726	.	+	0	Parent=GY2U012938.t1
chr10	GY2_uniform_reannotated_v2	transcript	109230377	109240883	.	+	.	ID=GY2U012939.t1;geneID=GY2U012939
chr10	GY2_uniform_reannotated_v2	exon	109230377	109230503	.	+	.	Parent=GY2U012939.t1
chr10	GY2_uniform_reannotated_v2	exon	109236938	109237090	.	+	.	Parent=GY2U012939.t1
chr10	GY2_uniform_reannotated_v2	exon	109237196	109237595	.	+	.	Parent=GY2U012939.t1
chr10	GY2_uniform_reannotated_v2	exon	109237841	109237898	.	+	.	Parent=GY2U012939.t1
chr10	GY2_uniform_reannotated_v2	exon	109239951	109240883	.	+	.	Parent=GY2U012939.t1
chr10	GY2_uniform_reannotated_v2	CDS	109230377	109230503	.	+	0	Parent=GY2U012939.t1
chr10	GY2_uniform_reannotated_v2	CDS	109236938	109237090	.	+	2	Parent=GY2U012939.t1
chr10	GY2_uniform_reannotated_v2	CDS	109237196	109237595	.	+	2	Parent=GY2U012939.t1
chr10	GY2_uniform_reannotated_v2	CDS	109237841	109237898	.	+	1	Parent=GY2U012939.t1
chr10	GY2_uniform_reannotated_v2	CDS	109239951	109240883	.	+	0	Parent=GY2U012939.t1
chr10	GY2_uniform_reannotated_v2	transcript	109489440	109492508	.	+	.	ID=GY2U012940.t1;geneID=GY2U012940
chr10	GY2_uniform_reannotated_v2	exon	109489440	109489562	.	+	.	Parent=GY2U012940.t1
chr10	GY2_uniform_reannotated_v2	exon	109490436	109490641	.	+	.	Parent=GY2U012940.t1
chr10	GY2_uniform_reannotated_v2	exon	109490780	109492243	.	+	.	Parent=GY2U012940.t1
chr10	GY2_uniform_reannotated_v2	exon	109492368	109492508	.	+	.	Parent=GY2U012940.t1
chr10	GY2_uniform_reannotated_v2	CDS	109490450	109490641	.	+	0	Parent=GY2U012940.t1
chr10	GY2_uniform_reannotated_v2	CDS	109490780	109492243	.	+	0	Parent=GY2U012940.t1
chr10	GY2_uniform_reannotated_v2	CDS	109492368	109492421	.	+	0	Parent=GY2U012940.t1
chr10	GY2_uniform_reannotated_v2	transcript	109870309	109871428	.	+	.	ID=GY2U012941.t1;geneID=GY2U012941
chr10	GY2_uniform_reannotated_v2	exon	109870309	109870447	.	+	.	Parent=GY2U012941.t1
chr10	GY2_uniform_reannotated_v2	exon	109870614	109870743	.	+	.	Parent=GY2U012941.t1
chr10	GY2_uniform_reannotated_v2	exon	109870866	109871428	.	+	.	Parent=GY2U012941.t1
chr10	GY2_uniform_reannotated_v2	CDS	109870318	109870447	.	+	0	Parent=GY2U012941.t1
chr10	GY2_uniform_reannotated_v2	CDS	109870614	109870743	.	+	2	Parent=GY2U012941.t1
chr10	GY2_uniform_reannotated_v2	CDS	109870866	109871352	.	+	1	Parent=GY2U012941.t1
chr10	GY2_uniform_reannotated_v2	transcript	109927124	109942995	.	+	.	ID=GY2U012942.t1;geneID=GY2U012942
chr10	GY2_uniform_reannotated_v2	exon	109927124	109927401	.	+	.	Parent=GY2U012942.t1
chr10	GY2_uniform_reannotated_v2	exon	109927485	109927648	.	+	.	Parent=GY2U012942.t1
chr10	GY2_uniform_reannotated_v2	exon	109930177	109930242	.	+	.	Parent=GY2U012942.t1
chr10	GY2_uniform_reannotated_v2	exon	109930317	109930369	.	+	.	Parent=GY2U012942.t1
chr10	GY2_uniform_reannotated_v2	exon	109933786	109933867	.	+	.	Parent=GY2U012942.t1
chr10	GY2_uniform_reannotated_v2	exon	109935353	109935411	.	+	.	Parent=GY2U012942.t1
chr10	GY2_uniform_reannotated_v2	exon	109935856	109935937	.	+	.	Parent=GY2U012942.t1
chr10	GY2_uniform_reannotated_v2	exon	109936958	109937050	.	+	.	Parent=GY2U012942.t1
chr10	GY2_uniform_reannotated_v2	exon	109937141	109937173	.	+	.	Parent=GY2U012942.t1
chr10	GY2_uniform_reannotated_v2	exon	109937272	109937369	.	+	.	Parent=GY2U012942.t1
chr10	GY2_uniform_reannotated_v2	exon	109937468	109937600	.	+	.	Parent=GY2U012942.t1
chr10	GY2_uniform_reannotated_v2	exon	109937692	109937777	.	+	.	Parent=GY2U012942.t1
chr10	GY2_uniform_reannotated_v2	exon	109937855	109937939	.	+	.	Parent=GY2U012942.t1
chr10	GY2_uniform_reannotated_v2	exon	109942493	109942995	.	+	.	Parent=GY2U012942.t1
chr10	GY2_uniform_reannotated_v2	CDS	109927167	109927401	.	+	0	Parent=GY2U012942.t1
chr10	GY2_uniform_reannotated_v2	CDS	109927485	109927648	.	+	2	Parent=GY2U012942.t1
chr10	GY2_uniform_reannotated_v2	CDS	109930177	109930242	.	+	0	Parent=GY2U012942.t1
chr10	GY2_uniform_reannotated_v2	CDS	109930317	109930369	.	+	0	Parent=GY2U012942.t1
chr10	GY2_uniform_reannotated_v2	CDS	109933786	109933867	.	+	1	Parent=GY2U012942.t1
chr10	GY2_uniform_reannotated_v2	CDS	109935353	109935411	.	+	0	Parent=GY2U012942.t1
chr10	GY2_uniform_reannotated_v2	CDS	109935856	109935937	.	+	1	Parent=GY2U012942.t1
chr10	GY2_uniform_reannotated_v2	CDS	109936958	109937050	.	+	0	Parent=GY2U012942.t1
chr10	GY2_uniform_reannotated_v2	CDS	109937141	109937173	.	+	0	Parent=GY2U012942.t1
chr10	GY2_uniform_reannotated_v2	CDS	109937272	109937369	.	+	0	Parent=GY2U012942.t1
chr10	GY2_uniform_reannotated_v2	CDS	109937468	109937600	.	+	1	Parent=GY2U012942.t1
chr10	GY2_uniform_reannotated_v2	CDS	109937692	109937777	.	+	0	Parent=GY2U012942.t1
chr10	GY2_uniform_reannotated_v2	CDS	109937855	109937939	.	+	1	Parent=GY2U012942.t1
chr10	GY2_uniform_reannotated_v2	CDS	109942493	109942579	.	+	0	Parent=GY2U012942.t1
chr10	GY2_uniform_reannotated_v2	transcript	110071002	110073300	.	-	.	ID=GY2U012943.t1;geneID=GY2U012943
chr10	GY2_uniform_reannotated_v2	exon	110071002	110072762	.	-	.	Parent=GY2U012943.t1
chr10	GY2_uniform_reannotated_v2	exon	110072906	110073300	.	-	.	Parent=GY2U012943.t1
chr10	GY2_uniform_reannotated_v2	CDS	110071521	110072507	.	-	0	Parent=GY2U012943.t1
chr10	GY2_uniform_reannotated_v2	transcript	110752933	110758529	.	+	.	ID=GY2U012944.t1;geneID=GY2U012944
chr10	GY2_uniform_reannotated_v2	exon	110752933	110753236	.	+	.	Parent=GY2U012944.t1
chr10	GY2_uniform_reannotated_v2	exon	110754109	110754788	.	+	.	Parent=GY2U012944.t1
chr10	GY2_uniform_reannotated_v2	exon	110756350	110758529	.	+	.	Parent=GY2U012944.t1
chr10	GY2_uniform_reannotated_v2	CDS	110753004	110753236	.	+	0	Parent=GY2U012944.t1
chr10	GY2_uniform_reannotated_v2	CDS	110754109	110754788	.	+	1	Parent=GY2U012944.t1
chr10	GY2_uniform_reannotated_v2	CDS	110756350	110758232	.	+	2	Parent=GY2U012944.t1
chr10	GY2_uniform_reannotated_v2	transcript	110767731	110770864	.	+	.	ID=GY2U012945.t1;geneID=GY2U012945
chr10	GY2_uniform_reannotated_v2	exon	110767731	110767818	.	+	.	Parent=GY2U012945.t1
chr10	GY2_uniform_reannotated_v2	exon	110767908	110768021	.	+	.	Parent=GY2U012945.t1
chr10	GY2_uniform_reannotated_v2	exon	110768111	110768225	.	+	.	Parent=GY2U012945.t1
chr10	GY2_uniform_reannotated_v2	exon	110769267	110770864	.	+	.	Parent=GY2U012945.t1
chr10	GY2_uniform_reannotated_v2	CDS	110767768	110767818	.	+	0	Parent=GY2U012945.t1
chr10	GY2_uniform_reannotated_v2	CDS	110767908	110768021	.	+	0	Parent=GY2U012945.t1
chr10	GY2_uniform_reannotated_v2	CDS	110768111	110768225	.	+	0	Parent=GY2U012945.t1
chr10	GY2_uniform_reannotated_v2	CDS	110769267	110770567	.	+	2	Parent=GY2U012945.t1
chr10	GY2_uniform_reannotated_v2	transcript	112639080	112640812	.	-	.	ID=GY2U012946.t1;geneID=GY2U012946
chr10	GY2_uniform_reannotated_v2	exon	112639080	112639488	.	-	.	Parent=GY2U012946.t1
chr10	GY2_uniform_reannotated_v2	exon	112639639	112639819	.	-	.	Parent=GY2U012946.t1
chr10	GY2_uniform_reannotated_v2	exon	112639926	112640191	.	-	.	Parent=GY2U012946.t1
chr10	GY2_uniform_reannotated_v2	exon	112640659	112640812	.	-	.	Parent=GY2U012946.t1
chr10	GY2_uniform_reannotated_v2	CDS	112639253	112639488	.	-	2	Parent=GY2U012946.t1
chr10	GY2_uniform_reannotated_v2	CDS	112639639	112639819	.	-	0	Parent=GY2U012946.t1
chr10	GY2_uniform_reannotated_v2	CDS	112639926	112640191	.	-	2	Parent=GY2U012946.t1
chr10	GY2_uniform_reannotated_v2	CDS	112640659	112640812	.	-	0	Parent=GY2U012946.t1
chr10	GY2_uniform_reannotated_v2	transcript	112639253	112640812	.	-	.	ID=GY2U012946.t2;geneID=GY2U012946
chr10	GY2_uniform_reannotated_v2	exon	112639253	112639819	.	-	.	Parent=GY2U012946.t2
chr10	GY2_uniform_reannotated_v2	exon	112639926	112640191	.	-	.	Parent=GY2U012946.t2
chr10	GY2_uniform_reannotated_v2	exon	112640659	112640812	.	-	.	Parent=GY2U012946.t2
chr10	GY2_uniform_reannotated_v2	CDS	112639253	112639819	.	-	0	Parent=GY2U012946.t2
chr10	GY2_uniform_reannotated_v2	CDS	112639926	112640191	.	-	2	Parent=GY2U012946.t2
chr10	GY2_uniform_reannotated_v2	CDS	112640659	112640812	.	-	0	Parent=GY2U012946.t2
chr10	GY2_uniform_reannotated_v2	transcript	113818972	113820826	.	+	.	ID=GY2U012947.t1;geneID=GY2U012947
chr10	GY2_uniform_reannotated_v2	exon	113818972	113819346	.	+	.	Parent=GY2U012947.t1
chr10	GY2_uniform_reannotated_v2	exon	113819512	113820826	.	+	.	Parent=GY2U012947.t1
chr10	GY2_uniform_reannotated_v2	CDS	113819157	113819346	.	+	0	Parent=GY2U012947.t1
chr10	GY2_uniform_reannotated_v2	CDS	113819512	113820419	.	+	2	Parent=GY2U012947.t1
chr10	GY2_uniform_reannotated_v2	transcript	114232015	114242942	.	-	.	ID=GY2U012948.t1;geneID=GY2U012948
chr10	GY2_uniform_reannotated_v2	exon	114232015	114232676	.	-	.	Parent=GY2U012948.t1
chr10	GY2_uniform_reannotated_v2	exon	114237768	114237916	.	-	.	Parent=GY2U012948.t1
chr10	GY2_uniform_reannotated_v2	exon	114240968	114241035	.	-	.	Parent=GY2U012948.t1
chr10	GY2_uniform_reannotated_v2	exon	114242756	114242942	.	-	.	Parent=GY2U012948.t1
chr10	GY2_uniform_reannotated_v2	CDS	114232163	114232676	.	-	1	Parent=GY2U012948.t1
chr10	GY2_uniform_reannotated_v2	CDS	114237768	114237916	.	-	0	Parent=GY2U012948.t1
chr10	GY2_uniform_reannotated_v2	CDS	114240968	114241035	.	-	2	Parent=GY2U012948.t1
chr10	GY2_uniform_reannotated_v2	CDS	114242756	114242942	.	-	0	Parent=GY2U012948.t1
chr10	GY2_uniform_reannotated_v2	transcript	114373097	114447196	.	-	.	ID=GY2U012949.t1;geneID=GY2U012949
chr10	GY2_uniform_reannotated_v2	exon	114373097	114373598	.	-	.	Parent=GY2U012949.t1
chr10	GY2_uniform_reannotated_v2	exon	114394506	114394634	.	-	.	Parent=GY2U012949.t1
chr10	GY2_uniform_reannotated_v2	exon	114394873	114395097	.	-	.	Parent=GY2U012949.t1
chr10	GY2_uniform_reannotated_v2	exon	114395177	114395353	.	-	.	Parent=GY2U012949.t1
chr10	GY2_uniform_reannotated_v2	exon	114395686	114395907	.	-	.	Parent=GY2U012949.t1
chr10	GY2_uniform_reannotated_v2	exon	114446851	114446979	.	-	.	Parent=GY2U012949.t1
chr10	GY2_uniform_reannotated_v2	exon	114447066	114447196	.	-	.	Parent=GY2U012949.t1
chr10	GY2_uniform_reannotated_v2	CDS	114373365	114373598	.	-	0	Parent=GY2U012949.t1
chr10	GY2_uniform_reannotated_v2	CDS	114394506	114394634	.	-	0	Parent=GY2U012949.t1
chr10	GY2_uniform_reannotated_v2	CDS	114394873	114395097	.	-	0	Parent=GY2U012949.t1
chr10	GY2_uniform_reannotated_v2	CDS	114395177	114395353	.	-	0	Parent=GY2U012949.t1
chr10	GY2_uniform_reannotated_v2	CDS	114395686	114395898	.	-	0	Parent=GY2U012949.t1
chr10	GY2_uniform_reannotated_v2	transcript	114447268	114490179	.	+	.	ID=GY2U012950.t1;geneID=GY2U012950
chr10	GY2_uniform_reannotated_v2	exon	114447268	114447685	.	+	.	Parent=GY2U012950.t1
chr10	GY2_uniform_reannotated_v2	exon	114489147	114489258	.	+	.	Parent=GY2U012950.t1
chr10	GY2_uniform_reannotated_v2	exon	114489411	114489476	.	+	.	Parent=GY2U012950.t1
chr10	GY2_uniform_reannotated_v2	exon	114489597	114489794	.	+	.	Parent=GY2U012950.t1
chr10	GY2_uniform_reannotated_v2	exon	114489891	114490179	.	+	.	Parent=GY2U012950.t1
chr10	GY2_uniform_reannotated_v2	CDS	114447364	114447685	.	+	0	Parent=GY2U012950.t1
chr10	GY2_uniform_reannotated_v2	CDS	114489147	114489258	.	+	2	Parent=GY2U012950.t1
chr10	GY2_uniform_reannotated_v2	CDS	114489411	114489476	.	+	1	Parent=GY2U012950.t1
chr10	GY2_uniform_reannotated_v2	CDS	114489597	114489794	.	+	1	Parent=GY2U012950.t1
chr10	GY2_uniform_reannotated_v2	CDS	114489891	114489918	.	+	1	Parent=GY2U012950.t1
chr10	GY2_uniform_reannotated_v2	transcript	114453714	114454370	.	+	.	ID=GY2U012951.t1;geneID=GY2U012951
chr10	GY2_uniform_reannotated_v2	exon	114453714	114453792	.	+	.	Parent=GY2U012951.t1
chr10	GY2_uniform_reannotated_v2	exon	114453908	114454007	.	+	.	Parent=GY2U012951.t1
chr10	GY2_uniform_reannotated_v2	exon	114454093	114454168	.	+	.	Parent=GY2U012951.t1
chr10	GY2_uniform_reannotated_v2	exon	114454258	114454370	.	+	.	Parent=GY2U012951.t1
chr10	GY2_uniform_reannotated_v2	CDS	114453755	114453792	.	+	0	Parent=GY2U012951.t1
chr10	GY2_uniform_reannotated_v2	CDS	114453908	114454007	.	+	1	Parent=GY2U012951.t1
chr10	GY2_uniform_reannotated_v2	CDS	114454093	114454168	.	+	0	Parent=GY2U012951.t1
chr10	GY2_uniform_reannotated_v2	CDS	114454258	114454370	.	+	2	Parent=GY2U012951.t1
chr10	GY2_uniform_reannotated_v2	transcript	114707827	114710944	.	-	.	ID=GY2U012952.t1;geneID=GY2U012952
chr10	GY2_uniform_reannotated_v2	exon	114707827	114708435	.	-	.	Parent=GY2U012952.t1
chr10	GY2_uniform_reannotated_v2	exon	114709186	114709324	.	-	.	Parent=GY2U012952.t1
chr10	GY2_uniform_reannotated_v2	exon	114709811	114710557	.	-	.	Parent=GY2U012952.t1
chr10	GY2_uniform_reannotated_v2	exon	114710702	114710944	.	-	.	Parent=GY2U012952.t1
chr10	GY2_uniform_reannotated_v2	CDS	114708214	114708435	.	-	0	Parent=GY2U012952.t1
chr10	GY2_uniform_reannotated_v2	CDS	114709186	114709324	.	-	1	Parent=GY2U012952.t1
chr10	GY2_uniform_reannotated_v2	CDS	114709811	114710557	.	-	1	Parent=GY2U012952.t1
chr10	GY2_uniform_reannotated_v2	CDS	114710702	114710838	.	-	0	Parent=GY2U012952.t1
chr10	GY2_uniform_reannotated_v2	transcript	114935083	114946428	.	+	.	ID=GY2U012953.t1;geneID=GY2U012953
chr10	GY2_uniform_reannotated_v2	exon	114935083	114935440	.	+	.	Parent=GY2U012953.t1
chr10	GY2_uniform_reannotated_v2	exon	114936234	114937842	.	+	.	Parent=GY2U012953.t1
chr10	GY2_uniform_reannotated_v2	exon	114938313	114938532	.	+	.	Parent=GY2U012953.t1
chr10	GY2_uniform_reannotated_v2	exon	114940381	114940572	.	+	.	Parent=GY2U012953.t1
chr10	GY2_uniform_reannotated_v2	exon	114940704	114940919	.	+	.	Parent=GY2U012953.t1
chr10	GY2_uniform_reannotated_v2	exon	114941286	114941985	.	+	.	Parent=GY2U012953.t1
chr10	GY2_uniform_reannotated_v2	exon	114944833	114944905	.	+	.	Parent=GY2U012953.t1
chr10	GY2_uniform_reannotated_v2	exon	114945985	114946428	.	+	.	Parent=GY2U012953.t1
chr10	GY2_uniform_reannotated_v2	CDS	114936319	114937842	.	+	0	Parent=GY2U012953.t1
chr10	GY2_uniform_reannotated_v2	CDS	114938313	114938532	.	+	0	Parent=GY2U012953.t1
chr10	GY2_uniform_reannotated_v2	CDS	114940381	114940572	.	+	2	Parent=GY2U012953.t1
chr10	GY2_uniform_reannotated_v2	CDS	114940704	114940919	.	+	2	Parent=GY2U012953.t1
chr10	GY2_uniform_reannotated_v2	CDS	114941286	114941985	.	+	2	Parent=GY2U012953.t1
chr10	GY2_uniform_reannotated_v2	CDS	114944833	114944905	.	+	1	Parent=GY2U012953.t1
chr10	GY2_uniform_reannotated_v2	CDS	114945985	114946005	.	+	0	Parent=GY2U012953.t1
chr10	GY2_uniform_reannotated_v2	transcript	115066542	115089461	.	+	.	ID=GY2U012954.t1;geneID=GY2U012954
chr10	GY2_uniform_reannotated_v2	exon	115066542	115066870	.	+	.	Parent=GY2U012954.t1
chr10	GY2_uniform_reannotated_v2	exon	115071891	115072241	.	+	.	Parent=GY2U012954.t1
chr10	GY2_uniform_reannotated_v2	exon	115077653	115077921	.	+	.	Parent=GY2U012954.t1
chr10	GY2_uniform_reannotated_v2	exon	115079009	115079096	.	+	.	Parent=GY2U012954.t1
chr10	GY2_uniform_reannotated_v2	exon	115079260	115079435	.	+	.	Parent=GY2U012954.t1
chr10	GY2_uniform_reannotated_v2	exon	115080297	115080387	.	+	.	Parent=GY2U012954.t1
chr10	GY2_uniform_reannotated_v2	exon	115080523	115080642	.	+	.	Parent=GY2U012954.t1
chr10	GY2_uniform_reannotated_v2	exon	115080748	115080795	.	+	.	Parent=GY2U012954.t1
chr10	GY2_uniform_reannotated_v2	exon	115080923	115080999	.	+	.	Parent=GY2U012954.t1
chr10	GY2_uniform_reannotated_v2	exon	115085565	115085653	.	+	.	Parent=GY2U012954.t1
chr10	GY2_uniform_reannotated_v2	exon	115085953	115086064	.	+	.	Parent=GY2U012954.t1
chr10	GY2_uniform_reannotated_v2	exon	115088463	115088565	.	+	.	Parent=GY2U012954.t1
chr10	GY2_uniform_reannotated_v2	exon	115088882	115089461	.	+	.	Parent=GY2U012954.t1
chr10	GY2_uniform_reannotated_v2	CDS	115066639	115066870	.	+	0	Parent=GY2U012954.t1
chr10	GY2_uniform_reannotated_v2	CDS	115071891	115072241	.	+	2	Parent=GY2U012954.t1
chr10	GY2_uniform_reannotated_v2	CDS	115077653	115077921	.	+	2	Parent=GY2U012954.t1
chr10	GY2_uniform_reannotated_v2	CDS	115079009	115079096	.	+	0	Parent=GY2U012954.t1
chr10	GY2_uniform_reannotated_v2	CDS	115079260	115079435	.	+	2	Parent=GY2U012954.t1
chr10	GY2_uniform_reannotated_v2	CDS	115080297	115080387	.	+	0	Parent=GY2U012954.t1
chr10	GY2_uniform_reannotated_v2	CDS	115080523	115080642	.	+	2	Parent=GY2U012954.t1
chr10	GY2_uniform_reannotated_v2	CDS	115080748	115080795	.	+	2	Parent=GY2U012954.t1
chr10	GY2_uniform_reannotated_v2	CDS	115080923	115080999	.	+	2	Parent=GY2U012954.t1
chr10	GY2_uniform_reannotated_v2	CDS	115085565	115085653	.	+	0	Parent=GY2U012954.t1
chr10	GY2_uniform_reannotated_v2	CDS	115085953	115086064	.	+	1	Parent=GY2U012954.t1
chr10	GY2_uniform_reannotated_v2	CDS	115088463	115088565	.	+	0	Parent=GY2U012954.t1
chr10	GY2_uniform_reannotated_v2	CDS	115088882	115089111	.	+	2	Parent=GY2U012954.t1
chr10	GY2_uniform_reannotated_v2	transcript	115175739	115184503	.	+	.	ID=GY2U012955.t1;geneID=GY2U012955
chr10	GY2_uniform_reannotated_v2	exon	115175739	115176389	.	+	.	Parent=GY2U012955.t1
chr10	GY2_uniform_reannotated_v2	exon	115182070	115182164	.	+	.	Parent=GY2U012955.t1
chr10	GY2_uniform_reannotated_v2	exon	115182389	115184503	.	+	.	Parent=GY2U012955.t1
chr10	GY2_uniform_reannotated_v2	CDS	115176140	115176389	.	+	0	Parent=GY2U012955.t1
chr10	GY2_uniform_reannotated_v2	CDS	115182070	115182164	.	+	2	Parent=GY2U012955.t1
chr10	GY2_uniform_reannotated_v2	CDS	115182389	115184200	.	+	0	Parent=GY2U012955.t1
chr10	GY2_uniform_reannotated_v2	transcript	115176140	115184200	.	+	.	ID=GY2U012955.t2;geneID=GY2U012955
chr10	GY2_uniform_reannotated_v2	exon	115176140	115176389	.	+	.	Parent=GY2U012955.t2
chr10	GY2_uniform_reannotated_v2	exon	115182070	115182164	.	+	.	Parent=GY2U012955.t2
chr10	GY2_uniform_reannotated_v2	exon	115182389	115182662	.	+	.	Parent=GY2U012955.t2
chr10	GY2_uniform_reannotated_v2	exon	115182753	115184200	.	+	.	Parent=GY2U012955.t2
chr10	GY2_uniform_reannotated_v2	CDS	115176140	115176389	.	+	0	Parent=GY2U012955.t2
chr10	GY2_uniform_reannotated_v2	CDS	115182070	115182164	.	+	2	Parent=GY2U012955.t2
chr10	GY2_uniform_reannotated_v2	CDS	115182389	115182662	.	+	0	Parent=GY2U012955.t2
chr10	GY2_uniform_reannotated_v2	CDS	115182753	115184200	.	+	2	Parent=GY2U012955.t2
chr10	GY2_uniform_reannotated_v2	transcript	115336975	115341519	.	+	.	ID=GY2U012956.t1;geneID=GY2U012956
chr10	GY2_uniform_reannotated_v2	exon	115336975	115337482	.	+	.	Parent=GY2U012956.t1
chr10	GY2_uniform_reannotated_v2	exon	115338447	115338885	.	+	.	Parent=GY2U012956.t1
chr10	GY2_uniform_reannotated_v2	exon	115338964	115339313	.	+	.	Parent=GY2U012956.t1
chr10	GY2_uniform_reannotated_v2	exon	115339404	115339805	.	+	.	Parent=GY2U012956.t1
chr10	GY2_uniform_reannotated_v2	exon	115340309	115340693	.	+	.	Parent=GY2U012956.t1
chr10	GY2_uniform_reannotated_v2	exon	115341053	115341519	.	+	.	Parent=GY2U012956.t1
chr10	GY2_uniform_reannotated_v2	CDS	115338658	115338885	.	+	0	Parent=GY2U012956.t1
chr10	GY2_uniform_reannotated_v2	CDS	115338964	115339313	.	+	0	Parent=GY2U012956.t1
chr10	GY2_uniform_reannotated_v2	CDS	115339404	115339805	.	+	1	Parent=GY2U012956.t1
chr10	GY2_uniform_reannotated_v2	CDS	115340309	115340693	.	+	1	Parent=GY2U012956.t1
chr10	GY2_uniform_reannotated_v2	CDS	115341053	115341295	.	+	0	Parent=GY2U012956.t1
chr10	GY2_uniform_reannotated_v2	transcript	115388777	115393618	.	+	.	ID=GY2U012957.t1;geneID=GY2U012957
chr10	GY2_uniform_reannotated_v2	exon	115388777	115389711	.	+	.	Parent=GY2U012957.t1
chr10	GY2_uniform_reannotated_v2	exon	115391190	115392787	.	+	.	Parent=GY2U012957.t1
chr10	GY2_uniform_reannotated_v2	exon	115392903	115393618	.	+	.	Parent=GY2U012957.t1
chr10	GY2_uniform_reannotated_v2	CDS	115388792	115389711	.	+	0	Parent=GY2U012957.t1
chr10	GY2_uniform_reannotated_v2	CDS	115391190	115392495	.	+	1	Parent=GY2U012957.t1
chr10	GY2_uniform_reannotated_v2	transcript	115394701	115400146	.	-	.	ID=GY2U012958.t1;geneID=GY2U012958
chr10	GY2_uniform_reannotated_v2	exon	115394701	115395894	.	-	.	Parent=GY2U012958.t1
chr10	GY2_uniform_reannotated_v2	exon	115399190	115400146	.	-	.	Parent=GY2U012958.t1
chr10	GY2_uniform_reannotated_v2	CDS	115394701	115395894	.	-	0	Parent=GY2U012958.t1
chr10	GY2_uniform_reannotated_v2	CDS	115399190	115400146	.	-	0	Parent=GY2U012958.t1
chr10	GY2_uniform_reannotated_v2	transcript	115400779	115401961	.	+	.	ID=GY2U012959.t2;geneID=GY2U012959
chr10	GY2_uniform_reannotated_v2	exon	115400779	115400844	.	+	.	Parent=GY2U012959.t2
chr10	GY2_uniform_reannotated_v2	exon	115401279	115401496	.	+	.	Parent=GY2U012959.t2
chr10	GY2_uniform_reannotated_v2	exon	115401781	115401961	.	+	.	Parent=GY2U012959.t2
chr10	GY2_uniform_reannotated_v2	CDS	115400779	115400844	.	+	0	Parent=GY2U012959.t2
chr10	GY2_uniform_reannotated_v2	CDS	115401279	115401496	.	+	0	Parent=GY2U012959.t2
chr10	GY2_uniform_reannotated_v2	CDS	115401781	115401961	.	+	1	Parent=GY2U012959.t2
chr10	GY2_uniform_reannotated_v2	transcript	115401246	115444444	.	+	.	ID=GY2U012959.t1;geneID=GY2U012959
chr10	GY2_uniform_reannotated_v2	exon	115401246	115402193	.	+	.	Parent=GY2U012959.t1
chr10	GY2_uniform_reannotated_v2	exon	115441208	115441447	.	+	.	Parent=GY2U012959.t1
chr10	GY2_uniform_reannotated_v2	exon	115442079	115442178	.	+	.	Parent=GY2U012959.t1
chr10	GY2_uniform_reannotated_v2	exon	115444089	115444444	.	+	.	Parent=GY2U012959.t1
chr10	GY2_uniform_reannotated_v2	CDS	115441265	115441447	.	+	0	Parent=GY2U012959.t1
chr10	GY2_uniform_reannotated_v2	CDS	115442079	115442178	.	+	0	Parent=GY2U012959.t1
chr10	GY2_uniform_reannotated_v2	CDS	115444089	115444345	.	+	2	Parent=GY2U012959.t1
chr10	GY2_uniform_reannotated_v2	transcript	115456776	115494677	.	+	.	ID=GY2U012960.t1;geneID=GY2U012960
chr10	GY2_uniform_reannotated_v2	exon	115456776	115456988	.	+	.	Parent=GY2U012960.t1
chr10	GY2_uniform_reannotated_v2	exon	115483564	115483637	.	+	.	Parent=GY2U012960.t1
chr10	GY2_uniform_reannotated_v2	exon	115483707	115483771	.	+	.	Parent=GY2U012960.t1
chr10	GY2_uniform_reannotated_v2	exon	115484451	115484543	.	+	.	Parent=GY2U012960.t1
chr10	GY2_uniform_reannotated_v2	exon	115484628	115484729	.	+	.	Parent=GY2U012960.t1
chr10	GY2_uniform_reannotated_v2	exon	115484837	115485001	.	+	.	Parent=GY2U012960.t1
chr10	GY2_uniform_reannotated_v2	exon	115485115	115485203	.	+	.	Parent=GY2U012960.t1
chr10	GY2_uniform_reannotated_v2	exon	115489287	115489408	.	+	.	Parent=GY2U012960.t1
chr10	GY2_uniform_reannotated_v2	exon	115490823	115491004	.	+	.	Parent=GY2U012960.t1
chr10	GY2_uniform_reannotated_v2	exon	115492105	115492389	.	+	.	Parent=GY2U012960.t1
chr10	GY2_uniform_reannotated_v2	exon	115492687	115492834	.	+	.	Parent=GY2U012960.t1
chr10	GY2_uniform_reannotated_v2	exon	115493839	115494677	.	+	.	Parent=GY2U012960.t1
chr10	GY2_uniform_reannotated_v2	CDS	115456828	115456988	.	+	0	Parent=GY2U012960.t1
chr10	GY2_uniform_reannotated_v2	CDS	115483564	115483637	.	+	1	Parent=GY2U012960.t1
chr10	GY2_uniform_reannotated_v2	CDS	115483707	115483771	.	+	2	Parent=GY2U012960.t1
chr10	GY2_uniform_reannotated_v2	CDS	115484451	115484543	.	+	0	Parent=GY2U012960.t1
chr10	GY2_uniform_reannotated_v2	CDS	115484628	115484729	.	+	0	Parent=GY2U012960.t1
chr10	GY2_uniform_reannotated_v2	CDS	115484837	115485001	.	+	0	Parent=GY2U012960.t1
chr10	GY2_uniform_reannotated_v2	CDS	115485115	115485203	.	+	0	Parent=GY2U012960.t1
chr10	GY2_uniform_reannotated_v2	CDS	115489287	115489408	.	+	1	Parent=GY2U012960.t1
chr10	GY2_uniform_reannotated_v2	CDS	115490823	115491004	.	+	2	Parent=GY2U012960.t1
chr10	GY2_uniform_reannotated_v2	CDS	115492105	115492389	.	+	0	Parent=GY2U012960.t1
chr10	GY2_uniform_reannotated_v2	CDS	115492687	115492834	.	+	0	Parent=GY2U012960.t1
chr10	GY2_uniform_reannotated_v2	CDS	115493839	115494188	.	+	2	Parent=GY2U012960.t1
chr10	GY2_uniform_reannotated_v2	transcript	115601107	115602292	.	-	.	ID=GY2U012961.t1;geneID=GY2U012961
chr10	GY2_uniform_reannotated_v2	exon	115601107	115602292	.	-	.	Parent=GY2U012961.t1
chr10	GY2_uniform_reannotated_v2	CDS	115601309	115602160	.	-	0	Parent=GY2U012961.t1
chr10	GY2_uniform_reannotated_v2	transcript	115619736	115620711	.	+	.	ID=GY2U012962.t1;geneID=GY2U012962
chr10	GY2_uniform_reannotated_v2	exon	115619736	115620030	.	+	.	Parent=GY2U012962.t1
chr10	GY2_uniform_reannotated_v2	exon	115620160	115620711	.	+	.	Parent=GY2U012962.t1
chr10	GY2_uniform_reannotated_v2	CDS	115619775	115620030	.	+	0	Parent=GY2U012962.t1
chr10	GY2_uniform_reannotated_v2	CDS	115620160	115620392	.	+	2	Parent=GY2U012962.t1
chr10	GY2_uniform_reannotated_v2	transcript	115659144	115679014	.	+	.	ID=GY2U012963.t1;geneID=GY2U012963
chr10	GY2_uniform_reannotated_v2	exon	115659144	115659263	.	+	.	Parent=GY2U012963.t1
chr10	GY2_uniform_reannotated_v2	exon	115661326	115661463	.	+	.	Parent=GY2U012963.t1
chr10	GY2_uniform_reannotated_v2	exon	115668517	115669509	.	+	.	Parent=GY2U012963.t1
chr10	GY2_uniform_reannotated_v2	exon	115669738	115670429	.	+	.	Parent=GY2U012963.t1
chr10	GY2_uniform_reannotated_v2	exon	115670510	115670681	.	+	.	Parent=GY2U012963.t1
chr10	GY2_uniform_reannotated_v2	exon	115678949	115679014	.	+	.	Parent=GY2U012963.t1
chr10	GY2_uniform_reannotated_v2	CDS	115659144	115659263	.	+	0	Parent=GY2U012963.t1
chr10	GY2_uniform_reannotated_v2	CDS	115661326	115661463	.	+	0	Parent=GY2U012963.t1
chr10	GY2_uniform_reannotated_v2	CDS	115668517	115669509	.	+	0	Parent=GY2U012963.t1
chr10	GY2_uniform_reannotated_v2	CDS	115669738	115670429	.	+	0	Parent=GY2U012963.t1
chr10	GY2_uniform_reannotated_v2	CDS	115670510	115670681	.	+	1	Parent=GY2U012963.t1
chr10	GY2_uniform_reannotated_v2	CDS	115678949	115679014	.	+	0	Parent=GY2U012963.t1
chr10	GY2_uniform_reannotated_v2	transcript	115681551	115688059	.	-	.	ID=GY2U012964.t1;geneID=GY2U012964
chr10	GY2_uniform_reannotated_v2	exon	115681551	115682007	.	-	.	Parent=GY2U012964.t1
chr10	GY2_uniform_reannotated_v2	exon	115686316	115686385	.	-	.	Parent=GY2U012964.t1
chr10	GY2_uniform_reannotated_v2	exon	115687031	115688059	.	-	.	Parent=GY2U012964.t1
chr10	GY2_uniform_reannotated_v2	CDS	115681753	115682007	.	-	0	Parent=GY2U012964.t1
chr10	GY2_uniform_reannotated_v2	CDS	115686316	115686385	.	-	1	Parent=GY2U012964.t1
chr10	GY2_uniform_reannotated_v2	CDS	115687031	115687674	.	-	0	Parent=GY2U012964.t1
chr10	GY2_uniform_reannotated_v2	transcript	115735443	115737423	.	-	.	ID=GY2U012965.t1;geneID=GY2U012965
chr10	GY2_uniform_reannotated_v2	exon	115735443	115736294	.	-	.	Parent=GY2U012965.t1
chr10	GY2_uniform_reannotated_v2	exon	115736435	115736515	.	-	.	Parent=GY2U012965.t1
chr10	GY2_uniform_reannotated_v2	exon	115736624	115736811	.	-	.	Parent=GY2U012965.t1
chr10	GY2_uniform_reannotated_v2	exon	115737093	115737423	.	-	.	Parent=GY2U012965.t1
chr10	GY2_uniform_reannotated_v2	CDS	115735443	115736294	.	-	0	Parent=GY2U012965.t1
chr10	GY2_uniform_reannotated_v2	CDS	115736435	115736515	.	-	0	Parent=GY2U012965.t1
chr10	GY2_uniform_reannotated_v2	CDS	115736624	115736811	.	-	2	Parent=GY2U012965.t1
chr10	GY2_uniform_reannotated_v2	CDS	115737093	115737423	.	-	0	Parent=GY2U012965.t1
chr10	GY2_uniform_reannotated_v2	transcript	116232958	116242040	.	-	.	ID=GY2U012966.t1;geneID=GY2U012966
chr10	GY2_uniform_reannotated_v2	exon	116232958	116233821	.	-	.	Parent=GY2U012966.t1
chr10	GY2_uniform_reannotated_v2	exon	116241757	116242040	.	-	.	Parent=GY2U012966.t1
chr10	GY2_uniform_reannotated_v2	CDS	116233184	116233821	.	-	2	Parent=GY2U012966.t1
chr10	GY2_uniform_reannotated_v2	CDS	116241757	116242024	.	-	0	Parent=GY2U012966.t1
chr10	GY2_uniform_reannotated_v2	transcript	116233184	116241952	.	-	.	ID=GY2U012966.t2;geneID=GY2U012966
chr10	GY2_uniform_reannotated_v2	exon	116233184	116233821	.	-	.	Parent=GY2U012966.t2
chr10	GY2_uniform_reannotated_v2	exon	116241757	116241952	.	-	.	Parent=GY2U012966.t2
chr10	GY2_uniform_reannotated_v2	CDS	116233184	116233821	.	-	2	Parent=GY2U012966.t2
chr10	GY2_uniform_reannotated_v2	CDS	116241757	116241952	.	-	0	Parent=GY2U012966.t2
chr10	GY2_uniform_reannotated_v2	transcript	116464704	116494224	.	+	.	ID=GY2U012967.t1;geneID=GY2U012967
chr10	GY2_uniform_reannotated_v2	exon	116464704	116464870	.	+	.	Parent=GY2U012967.t1
chr10	GY2_uniform_reannotated_v2	exon	116487691	116487811	.	+	.	Parent=GY2U012967.t1
chr10	GY2_uniform_reannotated_v2	exon	116487899	116487962	.	+	.	Parent=GY2U012967.t1
chr10	GY2_uniform_reannotated_v2	exon	116488092	116488176	.	+	.	Parent=GY2U012967.t1
chr10	GY2_uniform_reannotated_v2	exon	116488339	116488412	.	+	.	Parent=GY2U012967.t1
chr10	GY2_uniform_reannotated_v2	exon	116490329	116490520	.	+	.	Parent=GY2U012967.t1
chr10	GY2_uniform_reannotated_v2	exon	116491055	116491143	.	+	.	Parent=GY2U012967.t1
chr10	GY2_uniform_reannotated_v2	exon	116492296	116492531	.	+	.	Parent=GY2U012967.t1
chr10	GY2_uniform_reannotated_v2	exon	116492628	116492752	.	+	.	Parent=GY2U012967.t1
chr10	GY2_uniform_reannotated_v2	exon	116493150	116493271	.	+	.	Parent=GY2U012967.t1
chr10	GY2_uniform_reannotated_v2	exon	116493359	116494224	.	+	.	Parent=GY2U012967.t1
chr10	GY2_uniform_reannotated_v2	CDS	116464731	116464870	.	+	0	Parent=GY2U012967.t1
chr10	GY2_uniform_reannotated_v2	CDS	116487691	116487811	.	+	1	Parent=GY2U012967.t1
chr10	GY2_uniform_reannotated_v2	CDS	116487899	116487962	.	+	0	Parent=GY2U012967.t1
chr10	GY2_uniform_reannotated_v2	CDS	116488092	116488176	.	+	2	Parent=GY2U012967.t1
chr10	GY2_uniform_reannotated_v2	CDS	116488339	116488412	.	+	1	Parent=GY2U012967.t1
chr10	GY2_uniform_reannotated_v2	CDS	116490329	116490520	.	+	2	Parent=GY2U012967.t1
chr10	GY2_uniform_reannotated_v2	CDS	116491055	116491143	.	+	2	Parent=GY2U012967.t1
chr10	GY2_uniform_reannotated_v2	CDS	116492296	116492531	.	+	0	Parent=GY2U012967.t1
chr10	GY2_uniform_reannotated_v2	CDS	116492628	116492752	.	+	1	Parent=GY2U012967.t1
chr10	GY2_uniform_reannotated_v2	CDS	116493150	116493271	.	+	2	Parent=GY2U012967.t1
chr10	GY2_uniform_reannotated_v2	CDS	116493359	116493550	.	+	0	Parent=GY2U012967.t1
chr10	GY2_uniform_reannotated_v2	transcript	116496013	116501290	.	-	.	ID=GY2U012968.t1;geneID=GY2U012968
chr10	GY2_uniform_reannotated_v2	exon	116496013	116496193	.	-	.	Parent=GY2U012968.t1
chr10	GY2_uniform_reannotated_v2	exon	116500851	116501290	.	-	.	Parent=GY2U012968.t1
chr10	GY2_uniform_reannotated_v2	CDS	116496013	116496193	.	-	1	Parent=GY2U012968.t1
chr10	GY2_uniform_reannotated_v2	CDS	116500851	116501290	.	-	0	Parent=GY2U012968.t1
chr10	GY2_uniform_reannotated_v2	transcript	116511938	116512369	.	+	.	ID=GY2U012969.t1;geneID=GY2U012969
chr10	GY2_uniform_reannotated_v2	exon	116511938	116512143	.	+	.	Parent=GY2U012969.t1
chr10	GY2_uniform_reannotated_v2	exon	116512267	116512369	.	+	.	Parent=GY2U012969.t1
chr10	GY2_uniform_reannotated_v2	CDS	116511938	116512143	.	+	0	Parent=GY2U012969.t1
chr10	GY2_uniform_reannotated_v2	CDS	116512267	116512369	.	+	1	Parent=GY2U012969.t1
chr10	GY2_uniform_reannotated_v2	transcript	116538789	116555663	.	-	.	ID=GY2U012970.t1;geneID=GY2U012970
chr10	GY2_uniform_reannotated_v2	exon	116538789	116539198	.	-	.	Parent=GY2U012970.t1
chr10	GY2_uniform_reannotated_v2	exon	116539696	116539971	.	-	.	Parent=GY2U012970.t1
chr10	GY2_uniform_reannotated_v2	exon	116541463	116541753	.	-	.	Parent=GY2U012970.t1
chr10	GY2_uniform_reannotated_v2	exon	116541916	116542029	.	-	.	Parent=GY2U012970.t1
chr10	GY2_uniform_reannotated_v2	exon	116542841	116542897	.	-	.	Parent=GY2U012970.t1
chr10	GY2_uniform_reannotated_v2	exon	116554574	116554603	.	-	.	Parent=GY2U012970.t1
chr10	GY2_uniform_reannotated_v2	exon	116554758	116554787	.	-	.	Parent=GY2U012970.t1
chr10	GY2_uniform_reannotated_v2	exon	116554946	116555663	.	-	.	Parent=GY2U012970.t1
chr10	GY2_uniform_reannotated_v2	CDS	116539070	116539198	.	-	0	Parent=GY2U012970.t1
chr10	GY2_uniform_reannotated_v2	CDS	116539696	116539971	.	-	0	Parent=GY2U012970.t1
chr10	GY2_uniform_reannotated_v2	CDS	116541463	116541753	.	-	0	Parent=GY2U012970.t1
chr10	GY2_uniform_reannotated_v2	CDS	116541916	116542029	.	-	0	Parent=GY2U012970.t1
chr10	GY2_uniform_reannotated_v2	CDS	116542841	116542897	.	-	0	Parent=GY2U012970.t1
chr10	GY2_uniform_reannotated_v2	CDS	116554574	116554603	.	-	0	Parent=GY2U012970.t1
chr10	GY2_uniform_reannotated_v2	CDS	116554758	116554787	.	-	0	Parent=GY2U012970.t1
chr10	GY2_uniform_reannotated_v2	CDS	116554946	116555482	.	-	0	Parent=GY2U012970.t1
chr10	GY2_uniform_reannotated_v2	transcript	116572407	116644468	.	-	.	ID=GY2U012971.t1;geneID=GY2U012971
chr10	GY2_uniform_reannotated_v2	exon	116572407	116573904	.	-	.	Parent=GY2U012971.t1
chr10	GY2_uniform_reannotated_v2	exon	116580442	116581299	.	-	.	Parent=GY2U012971.t1
chr10	GY2_uniform_reannotated_v2	exon	116592777	116593483	.	-	.	Parent=GY2U012971.t1
chr10	GY2_uniform_reannotated_v2	exon	116636873	116637023	.	-	.	Parent=GY2U012971.t1
chr10	GY2_uniform_reannotated_v2	exon	116642418	116642485	.	-	.	Parent=GY2U012971.t1
chr10	GY2_uniform_reannotated_v2	exon	116642617	116642695	.	-	.	Parent=GY2U012971.t1
chr10	GY2_uniform_reannotated_v2	exon	116643048	116644468	.	-	.	Parent=GY2U012971.t1
chr10	GY2_uniform_reannotated_v2	CDS	116572628	116573904	.	-	2	Parent=GY2U012971.t1
chr10	GY2_uniform_reannotated_v2	CDS	116580442	116581299	.	-	2	Parent=GY2U012971.t1
chr10	GY2_uniform_reannotated_v2	CDS	116592777	116593483	.	-	1	Parent=GY2U012971.t1
chr10	GY2_uniform_reannotated_v2	CDS	116636873	116637023	.	-	2	Parent=GY2U012971.t1
chr10	GY2_uniform_reannotated_v2	CDS	116642418	116642485	.	-	1	Parent=GY2U012971.t1
chr10	GY2_uniform_reannotated_v2	CDS	116642617	116642695	.	-	2	Parent=GY2U012971.t1
chr10	GY2_uniform_reannotated_v2	CDS	116643048	116644005	.	-	0	Parent=GY2U012971.t1
chr10	GY2_uniform_reannotated_v2	transcript	116851053	116858713	.	+	.	ID=GY2U012972.t1;geneID=GY2U012972
chr10	GY2_uniform_reannotated_v2	exon	116851053	116851285	.	+	.	Parent=GY2U012972.t1
chr10	GY2_uniform_reannotated_v2	exon	116851425	116851533	.	+	.	Parent=GY2U012972.t1
chr10	GY2_uniform_reannotated_v2	exon	116851617	116851770	.	+	.	Parent=GY2U012972.t1
chr10	GY2_uniform_reannotated_v2	exon	116851848	116853004	.	+	.	Parent=GY2U012972.t1
chr10	GY2_uniform_reannotated_v2	exon	116853086	116853553	.	+	.	Parent=GY2U012972.t1
chr10	GY2_uniform_reannotated_v2	exon	116858200	116858713	.	+	.	Parent=GY2U012972.t1
chr10	GY2_uniform_reannotated_v2	CDS	116851134	116851285	.	+	0	Parent=GY2U012972.t1
chr10	GY2_uniform_reannotated_v2	CDS	116851425	116851533	.	+	1	Parent=GY2U012972.t1
chr10	GY2_uniform_reannotated_v2	CDS	116851617	116851770	.	+	0	Parent=GY2U012972.t1
chr10	GY2_uniform_reannotated_v2	CDS	116851848	116853004	.	+	2	Parent=GY2U012972.t1
chr10	GY2_uniform_reannotated_v2	CDS	116853086	116853553	.	+	0	Parent=GY2U012972.t1
chr10	GY2_uniform_reannotated_v2	CDS	116858200	116858442	.	+	0	Parent=GY2U012972.t1
chr10	GY2_uniform_reannotated_v2	transcript	116851134	116858442	.	+	.	ID=GY2U012972.t2;geneID=GY2U012972
chr10	GY2_uniform_reannotated_v2	exon	116851134	116851285	.	+	.	Parent=GY2U012972.t2
chr10	GY2_uniform_reannotated_v2	exon	116851425	116851533	.	+	.	Parent=GY2U012972.t2
chr10	GY2_uniform_reannotated_v2	exon	116851617	116851770	.	+	.	Parent=GY2U012972.t2
chr10	GY2_uniform_reannotated_v2	exon	116851848	116852735	.	+	.	Parent=GY2U012972.t2
chr10	GY2_uniform_reannotated_v2	exon	116852910	116853004	.	+	.	Parent=GY2U012972.t2
chr10	GY2_uniform_reannotated_v2	exon	116853086	116853553	.	+	.	Parent=GY2U012972.t2
chr10	GY2_uniform_reannotated_v2	exon	116858200	116858442	.	+	.	Parent=GY2U012972.t2
chr10	GY2_uniform_reannotated_v2	CDS	116851134	116851285	.	+	0	Parent=GY2U012972.t2
chr10	GY2_uniform_reannotated_v2	CDS	116851425	116851533	.	+	1	Parent=GY2U012972.t2
chr10	GY2_uniform_reannotated_v2	CDS	116851617	116851770	.	+	0	Parent=GY2U012972.t2
chr10	GY2_uniform_reannotated_v2	CDS	116851848	116852735	.	+	2	Parent=GY2U012972.t2
chr10	GY2_uniform_reannotated_v2	CDS	116852910	116853004	.	+	2	Parent=GY2U012972.t2
chr10	GY2_uniform_reannotated_v2	CDS	116853086	116853553	.	+	0	Parent=GY2U012972.t2
chr10	GY2_uniform_reannotated_v2	CDS	116858200	116858442	.	+	0	Parent=GY2U012972.t2
chr10	GY2_uniform_reannotated_v2	transcript	116860268	116867255	.	-	.	ID=GY2U012973.t1;geneID=GY2U012973
chr10	GY2_uniform_reannotated_v2	exon	116860268	116860581	.	-	.	Parent=GY2U012973.t1
chr10	GY2_uniform_reannotated_v2	exon	116860849	116860973	.	-	.	Parent=GY2U012973.t1
chr10	GY2_uniform_reannotated_v2	exon	116861232	116861294	.	-	.	Parent=GY2U012973.t1
chr10	GY2_uniform_reannotated_v2	exon	116861600	116861724	.	-	.	Parent=GY2U012973.t1
chr10	GY2_uniform_reannotated_v2	exon	116864616	116864673	.	-	.	Parent=GY2U012973.t1
chr10	GY2_uniform_reannotated_v2	exon	116865353	116865634	.	-	.	Parent=GY2U012973.t1
chr10	GY2_uniform_reannotated_v2	exon	116865742	116865800	.	-	.	Parent=GY2U012973.t1
chr10	GY2_uniform_reannotated_v2	exon	116866511	116866630	.	-	.	Parent=GY2U012973.t1
chr10	GY2_uniform_reannotated_v2	exon	116867007	116867255	.	-	.	Parent=GY2U012973.t1
chr10	GY2_uniform_reannotated_v2	CDS	116860434	116860581	.	-	1	Parent=GY2U012973.t1
chr10	GY2_uniform_reannotated_v2	CDS	116860849	116860973	.	-	0	Parent=GY2U012973.t1
chr10	GY2_uniform_reannotated_v2	CDS	116861232	116861294	.	-	0	Parent=GY2U012973.t1
chr10	GY2_uniform_reannotated_v2	CDS	116861600	116861724	.	-	2	Parent=GY2U012973.t1
chr10	GY2_uniform_reannotated_v2	CDS	116864616	116864673	.	-	0	Parent=GY2U012973.t1
chr10	GY2_uniform_reannotated_v2	CDS	116865353	116865634	.	-	0	Parent=GY2U012973.t1
chr10	GY2_uniform_reannotated_v2	CDS	116865742	116865800	.	-	2	Parent=GY2U012973.t1
chr10	GY2_uniform_reannotated_v2	CDS	116866511	116866583	.	-	0	Parent=GY2U012973.t1
chr10	GY2_uniform_reannotated_v2	transcript	116860434	116866583	.	-	.	ID=GY2U012973.t2;geneID=GY2U012973
chr10	GY2_uniform_reannotated_v2	exon	116860434	116860581	.	-	.	Parent=GY2U012973.t2
chr10	GY2_uniform_reannotated_v2	exon	116860849	116860973	.	-	.	Parent=GY2U012973.t2
chr10	GY2_uniform_reannotated_v2	exon	116861232	116861294	.	-	.	Parent=GY2U012973.t2
chr10	GY2_uniform_reannotated_v2	exon	116861600	116861724	.	-	.	Parent=GY2U012973.t2
chr10	GY2_uniform_reannotated_v2	exon	116864616	116864673	.	-	.	Parent=GY2U012973.t2
chr10	GY2_uniform_reannotated_v2	exon	116865353	116865634	.	-	.	Parent=GY2U012973.t2
chr10	GY2_uniform_reannotated_v2	exon	116865742	116865800	.	-	.	Parent=GY2U012973.t2
chr10	GY2_uniform_reannotated_v2	exon	116866511	116866583	.	-	.	Parent=GY2U012973.t2
chr10	GY2_uniform_reannotated_v2	CDS	116860434	116860581	.	-	1	Parent=GY2U012973.t2
chr10	GY2_uniform_reannotated_v2	CDS	116860849	116860973	.	-	0	Parent=GY2U012973.t2
chr10	GY2_uniform_reannotated_v2	CDS	116861232	116861294	.	-	0	Parent=GY2U012973.t2
chr10	GY2_uniform_reannotated_v2	CDS	116861600	116861724	.	-	2	Parent=GY2U012973.t2
chr10	GY2_uniform_reannotated_v2	CDS	116864616	116864673	.	-	0	Parent=GY2U012973.t2
chr10	GY2_uniform_reannotated_v2	CDS	116865353	116865634	.	-	0	Parent=GY2U012973.t2
chr10	GY2_uniform_reannotated_v2	CDS	116865742	116865800	.	-	2	Parent=GY2U012973.t2
chr10	GY2_uniform_reannotated_v2	CDS	116866511	116866583	.	-	0	Parent=GY2U012973.t2
chr10	GY2_uniform_reannotated_v2	transcript	116866616	116867288	.	-	.	ID=GY2U012973.t3;geneID=GY2U012973
chr10	GY2_uniform_reannotated_v2	exon	116866616	116866630	.	-	.	Parent=GY2U012973.t3
chr10	GY2_uniform_reannotated_v2	exon	116867007	116867288	.	-	.	Parent=GY2U012973.t3
chr10	GY2_uniform_reannotated_v2	CDS	116866616	116866630	.	-	0	Parent=GY2U012973.t3
chr10	GY2_uniform_reannotated_v2	CDS	116867007	116867288	.	-	0	Parent=GY2U012973.t3
chr10	GY2_uniform_reannotated_v2	transcript	117020331	117032936	.	+	.	ID=GY2U012974.t1;geneID=GY2U012974
chr10	GY2_uniform_reannotated_v2	exon	117020331	117020582	.	+	.	Parent=GY2U012974.t1
chr10	GY2_uniform_reannotated_v2	exon	117020787	117021156	.	+	.	Parent=GY2U012974.t1
chr10	GY2_uniform_reannotated_v2	exon	117021227	117021508	.	+	.	Parent=GY2U012974.t1
chr10	GY2_uniform_reannotated_v2	exon	117021594	117024437	.	+	.	Parent=GY2U012974.t1
chr10	GY2_uniform_reannotated_v2	exon	117029158	117030022	.	+	.	Parent=GY2U012974.t1
chr10	GY2_uniform_reannotated_v2	exon	117030124	117030758	.	+	.	Parent=GY2U012974.t1
chr10	GY2_uniform_reannotated_v2	exon	117031340	117031484	.	+	.	Parent=GY2U012974.t1
chr10	GY2_uniform_reannotated_v2	exon	117031591	117031672	.	+	.	Parent=GY2U012974.t1
chr10	GY2_uniform_reannotated_v2	exon	117032555	117032936	.	+	.	Parent=GY2U012974.t1
chr10	GY2_uniform_reannotated_v2	CDS	117020806	117021156	.	+	0	Parent=GY2U012974.t1
chr10	GY2_uniform_reannotated_v2	CDS	117021227	117021508	.	+	0	Parent=GY2U012974.t1
chr10	GY2_uniform_reannotated_v2	CDS	117021594	117024437	.	+	0	Parent=GY2U012974.t1
chr10	GY2_uniform_reannotated_v2	CDS	117029158	117030022	.	+	0	Parent=GY2U012974.t1
chr10	GY2_uniform_reannotated_v2	CDS	117030124	117030758	.	+	2	Parent=GY2U012974.t1
chr10	GY2_uniform_reannotated_v2	CDS	117031340	117031484	.	+	0	Parent=GY2U012974.t1
chr10	GY2_uniform_reannotated_v2	CDS	117031591	117031672	.	+	2	Parent=GY2U012974.t1
chr10	GY2_uniform_reannotated_v2	CDS	117032555	117032657	.	+	1	Parent=GY2U012974.t1
chr10	GY2_uniform_reannotated_v2	transcript	117070484	117077000	.	+	.	ID=GY2U012975.t1;geneID=GY2U012975
chr10	GY2_uniform_reannotated_v2	exon	117070484	117070884	.	+	.	Parent=GY2U012975.t1
chr10	GY2_uniform_reannotated_v2	exon	117072135	117072193	.	+	.	Parent=GY2U012975.t1
chr10	GY2_uniform_reannotated_v2	exon	117075379	117075731	.	+	.	Parent=GY2U012975.t1
chr10	GY2_uniform_reannotated_v2	exon	117075834	117075997	.	+	.	Parent=GY2U012975.t1
chr10	GY2_uniform_reannotated_v2	exon	117076547	117077000	.	+	.	Parent=GY2U012975.t1
chr10	GY2_uniform_reannotated_v2	CDS	117072136	117072193	.	+	0	Parent=GY2U012975.t1
chr10	GY2_uniform_reannotated_v2	CDS	117075379	117075731	.	+	2	Parent=GY2U012975.t1
chr10	GY2_uniform_reannotated_v2	CDS	117075834	117075997	.	+	0	Parent=GY2U012975.t1
chr10	GY2_uniform_reannotated_v2	CDS	117076547	117076766	.	+	1	Parent=GY2U012975.t1
chr10	GY2_uniform_reannotated_v2	transcript	117122852	117128248	.	+	.	ID=GY2U012976.t1;geneID=GY2U012976
chr10	GY2_uniform_reannotated_v2	exon	117122852	117122894	.	+	.	Parent=GY2U012976.t1
chr10	GY2_uniform_reannotated_v2	exon	117123240	117123379	.	+	.	Parent=GY2U012976.t1
chr10	GY2_uniform_reannotated_v2	exon	117126995	117127352	.	+	.	Parent=GY2U012976.t1
chr10	GY2_uniform_reannotated_v2	exon	117127590	117128248	.	+	.	Parent=GY2U012976.t1
chr10	GY2_uniform_reannotated_v2	CDS	117122883	117122894	.	+	0	Parent=GY2U012976.t1
chr10	GY2_uniform_reannotated_v2	CDS	117123240	117123379	.	+	0	Parent=GY2U012976.t1
chr10	GY2_uniform_reannotated_v2	CDS	117126995	117127352	.	+	1	Parent=GY2U012976.t1
chr10	GY2_uniform_reannotated_v2	CDS	117127590	117127859	.	+	0	Parent=GY2U012976.t1
chr10	GY2_uniform_reannotated_v2	transcript	117128542	117166215	.	-	.	ID=GY2U012977.t1;geneID=GY2U012977
chr10	GY2_uniform_reannotated_v2	exon	117128542	117128999	.	-	.	Parent=GY2U012977.t1
chr10	GY2_uniform_reannotated_v2	exon	117130105	117130154	.	-	.	Parent=GY2U012977.t1
chr10	GY2_uniform_reannotated_v2	exon	117130254	117130371	.	-	.	Parent=GY2U012977.t1
chr10	GY2_uniform_reannotated_v2	exon	117164929	117164971	.	-	.	Parent=GY2U012977.t1
chr10	GY2_uniform_reannotated_v2	exon	117165130	117165254	.	-	.	Parent=GY2U012977.t1
chr10	GY2_uniform_reannotated_v2	exon	117165346	117165435	.	-	.	Parent=GY2U012977.t1
chr10	GY2_uniform_reannotated_v2	exon	117165694	117165826	.	-	.	Parent=GY2U012977.t1
chr10	GY2_uniform_reannotated_v2	exon	117165989	117166215	.	-	.	Parent=GY2U012977.t1
chr10	GY2_uniform_reannotated_v2	CDS	117128829	117128999	.	-	0	Parent=GY2U012977.t1
chr10	GY2_uniform_reannotated_v2	CDS	117130105	117130154	.	-	2	Parent=GY2U012977.t1
chr10	GY2_uniform_reannotated_v2	CDS	117130254	117130371	.	-	0	Parent=GY2U012977.t1
chr10	GY2_uniform_reannotated_v2	CDS	117164929	117164971	.	-	1	Parent=GY2U012977.t1
chr10	GY2_uniform_reannotated_v2	CDS	117165130	117165254	.	-	0	Parent=GY2U012977.t1
chr10	GY2_uniform_reannotated_v2	CDS	117165346	117165435	.	-	0	Parent=GY2U012977.t1
chr10	GY2_uniform_reannotated_v2	CDS	117165694	117165826	.	-	1	Parent=GY2U012977.t1
chr10	GY2_uniform_reannotated_v2	CDS	117165989	117166107	.	-	0	Parent=GY2U012977.t1
chr10	GY2_uniform_reannotated_v2	transcript	117253145	117263100	.	+	.	ID=GY2U012978.t1;geneID=GY2U012978
chr10	GY2_uniform_reannotated_v2	exon	117253145	117253364	.	+	.	Parent=GY2U012978.t1
chr10	GY2_uniform_reannotated_v2	exon	117253507	117255586	.	+	.	Parent=GY2U012978.t1
chr10	GY2_uniform_reannotated_v2	exon	117255764	117255883	.	+	.	Parent=GY2U012978.t1
chr10	GY2_uniform_reannotated_v2	exon	117256039	117256230	.	+	.	Parent=GY2U012978.t1
chr10	GY2_uniform_reannotated_v2	exon	117256337	117256659	.	+	.	Parent=GY2U012978.t1
chr10	GY2_uniform_reannotated_v2	exon	117256780	117256846	.	+	.	Parent=GY2U012978.t1
chr10	GY2_uniform_reannotated_v2	exon	117256935	117257864	.	+	.	Parent=GY2U012978.t1
chr10	GY2_uniform_reannotated_v2	exon	117257983	117258651	.	+	.	Parent=GY2U012978.t1
chr10	GY2_uniform_reannotated_v2	exon	117258799	117260289	.	+	.	Parent=GY2U012978.t1
chr10	GY2_uniform_reannotated_v2	exon	117261199	117261363	.	+	.	Parent=GY2U012978.t1
chr10	GY2_uniform_reannotated_v2	exon	117261576	117261707	.	+	.	Parent=GY2U012978.t1
chr10	GY2_uniform_reannotated_v2	exon	117261792	117261857	.	+	.	Parent=GY2U012978.t1
chr10	GY2_uniform_reannotated_v2	exon	117261933	117262538	.	+	.	Parent=GY2U012978.t1
chr10	GY2_uniform_reannotated_v2	exon	117262632	117263100	.	+	.	Parent=GY2U012978.t1
chr10	GY2_uniform_reannotated_v2	CDS	117253236	117253364	.	+	0	Parent=GY2U012978.t1
chr10	GY2_uniform_reannotated_v2	CDS	117253507	117255586	.	+	0	Parent=GY2U012978.t1
chr10	GY2_uniform_reannotated_v2	CDS	117255764	117255883	.	+	2	Parent=GY2U012978.t1
chr10	GY2_uniform_reannotated_v2	CDS	117256039	117256230	.	+	2	Parent=GY2U012978.t1
chr10	GY2_uniform_reannotated_v2	CDS	117256337	117256659	.	+	2	Parent=GY2U012978.t1
chr10	GY2_uniform_reannotated_v2	CDS	117256780	117256846	.	+	0	Parent=GY2U012978.t1
chr10	GY2_uniform_reannotated_v2	CDS	117256935	117257864	.	+	2	Parent=GY2U012978.t1
chr10	GY2_uniform_reannotated_v2	CDS	117257983	117258651	.	+	2	Parent=GY2U012978.t1
chr10	GY2_uniform_reannotated_v2	CDS	117258799	117260289	.	+	2	Parent=GY2U012978.t1
chr10	GY2_uniform_reannotated_v2	CDS	117261199	117261363	.	+	2	Parent=GY2U012978.t1
chr10	GY2_uniform_reannotated_v2	CDS	117261576	117261707	.	+	2	Parent=GY2U012978.t1
chr10	GY2_uniform_reannotated_v2	CDS	117261792	117261857	.	+	2	Parent=GY2U012978.t1
chr10	GY2_uniform_reannotated_v2	CDS	117261933	117262538	.	+	2	Parent=GY2U012978.t1
chr10	GY2_uniform_reannotated_v2	CDS	117262632	117262915	.	+	2	Parent=GY2U012978.t1
chr10	GY2_uniform_reannotated_v2	transcript	117264454	117376078	.	+	.	ID=GY2U012979.t1;geneID=GY2U012979
chr10	GY2_uniform_reannotated_v2	exon	117264454	117264850	.	+	.	Parent=GY2U012979.t1
chr10	GY2_uniform_reannotated_v2	exon	117368709	117368774	.	+	.	Parent=GY2U012979.t1
chr10	GY2_uniform_reannotated_v2	exon	117373445	117373597	.	+	.	Parent=GY2U012979.t1
chr10	GY2_uniform_reannotated_v2	exon	117373695	117373780	.	+	.	Parent=GY2U012979.t1
chr10	GY2_uniform_reannotated_v2	exon	117375129	117375237	.	+	.	Parent=GY2U012979.t1
chr10	GY2_uniform_reannotated_v2	exon	117375676	117376078	.	+	.	Parent=GY2U012979.t1
chr10	GY2_uniform_reannotated_v2	CDS	117264644	117264850	.	+	0	Parent=GY2U012979.t1
chr10	GY2_uniform_reannotated_v2	CDS	117368709	117368774	.	+	0	Parent=GY2U012979.t1
chr10	GY2_uniform_reannotated_v2	CDS	117373445	117373597	.	+	0	Parent=GY2U012979.t1
chr10	GY2_uniform_reannotated_v2	CDS	117373695	117373780	.	+	0	Parent=GY2U012979.t1
chr10	GY2_uniform_reannotated_v2	CDS	117375129	117375237	.	+	1	Parent=GY2U012979.t1
chr10	GY2_uniform_reannotated_v2	CDS	117375676	117375843	.	+	0	Parent=GY2U012979.t1
chr10	GY2_uniform_reannotated_v2	transcript	117386352	117388331	.	+	.	ID=GY2U012980.t1;geneID=GY2U012980
chr10	GY2_uniform_reannotated_v2	exon	117386352	117387090	.	+	.	Parent=GY2U012980.t1
chr10	GY2_uniform_reannotated_v2	exon	117387279	117388331	.	+	.	Parent=GY2U012980.t1
chr10	GY2_uniform_reannotated_v2	CDS	117386398	117387090	.	+	0	Parent=GY2U012980.t1
chr10	GY2_uniform_reannotated_v2	CDS	117387279	117387794	.	+	0	Parent=GY2U012980.t1
chr10	GY2_uniform_reannotated_v2	transcript	117392189	117403368	.	+	.	ID=GY2U012981.t1;geneID=GY2U012981
chr10	GY2_uniform_reannotated_v2	exon	117392189	117392740	.	+	.	Parent=GY2U012981.t1
chr10	GY2_uniform_reannotated_v2	exon	117396084	117397797	.	+	.	Parent=GY2U012981.t1
chr10	GY2_uniform_reannotated_v2	exon	117397908	117398030	.	+	.	Parent=GY2U012981.t1
chr10	GY2_uniform_reannotated_v2	exon	117398148	117398302	.	+	.	Parent=GY2U012981.t1
chr10	GY2_uniform_reannotated_v2	exon	117402562	117402873	.	+	.	Parent=GY2U012981.t1
chr10	GY2_uniform_reannotated_v2	exon	117402950	117403368	.	+	.	Parent=GY2U012981.t1
chr10	GY2_uniform_reannotated_v2	CDS	117392609	117392740	.	+	0	Parent=GY2U012981.t1
chr10	GY2_uniform_reannotated_v2	CDS	117396084	117397797	.	+	0	Parent=GY2U012981.t1
chr10	GY2_uniform_reannotated_v2	CDS	117397908	117398030	.	+	2	Parent=GY2U012981.t1
chr10	GY2_uniform_reannotated_v2	CDS	117398148	117398302	.	+	2	Parent=GY2U012981.t1
chr10	GY2_uniform_reannotated_v2	CDS	117402562	117402819	.	+	0	Parent=GY2U012981.t1
chr10	GY2_uniform_reannotated_v2	transcript	117423065	117424961	.	+	.	ID=GY2U012982.t1;geneID=GY2U012982
chr10	GY2_uniform_reannotated_v2	exon	117423065	117424353	.	+	.	Parent=GY2U012982.t1
chr10	GY2_uniform_reannotated_v2	exon	117424848	117424961	.	+	.	Parent=GY2U012982.t1
chr10	GY2_uniform_reannotated_v2	CDS	117423162	117424271	.	+	0	Parent=GY2U012982.t1
chr10	GY2_uniform_reannotated_v2	transcript	117424567	117445953	.	-	.	ID=GY2U012983.t1;geneID=GY2U012983
chr10	GY2_uniform_reannotated_v2	exon	117424567	117425160	.	-	.	Parent=GY2U012983.t1
chr10	GY2_uniform_reannotated_v2	exon	117426562	117426694	.	-	.	Parent=GY2U012983.t1
chr10	GY2_uniform_reannotated_v2	exon	117426896	117427082	.	-	.	Parent=GY2U012983.t1
chr10	GY2_uniform_reannotated_v2	exon	117427160	117427225	.	-	.	Parent=GY2U012983.t1
chr10	GY2_uniform_reannotated_v2	exon	117427326	117427452	.	-	.	Parent=GY2U012983.t1
chr10	GY2_uniform_reannotated_v2	exon	117434344	117434606	.	-	.	Parent=GY2U012983.t1
chr10	GY2_uniform_reannotated_v2	exon	117434688	117434851	.	-	.	Parent=GY2U012983.t1
chr10	GY2_uniform_reannotated_v2	exon	117441591	117441659	.	-	.	Parent=GY2U012983.t1
chr10	GY2_uniform_reannotated_v2	exon	117442014	117442085	.	-	.	Parent=GY2U012983.t1
chr10	GY2_uniform_reannotated_v2	exon	117442173	117442241	.	-	.	Parent=GY2U012983.t1
chr10	GY2_uniform_reannotated_v2	exon	117442328	117442399	.	-	.	Parent=GY2U012983.t1
chr10	GY2_uniform_reannotated_v2	exon	117442495	117442627	.	-	.	Parent=GY2U012983.t1
chr10	GY2_uniform_reannotated_v2	exon	117443104	117443615	.	-	.	Parent=GY2U012983.t1
chr10	GY2_uniform_reannotated_v2	exon	117444632	117445169	.	-	.	Parent=GY2U012983.t1
chr10	GY2_uniform_reannotated_v2	exon	117445677	117445953	.	-	.	Parent=GY2U012983.t1
chr10	GY2_uniform_reannotated_v2	CDS	117424837	117425160	.	-	0	Parent=GY2U012983.t1
chr10	GY2_uniform_reannotated_v2	CDS	117426562	117426694	.	-	1	Parent=GY2U012983.t1
chr10	GY2_uniform_reannotated_v2	CDS	117426896	117427082	.	-	2	Parent=GY2U012983.t1
chr10	GY2_uniform_reannotated_v2	CDS	117427160	117427225	.	-	2	Parent=GY2U012983.t1
chr10	GY2_uniform_reannotated_v2	CDS	117427326	117427452	.	-	0	Parent=GY2U012983.t1
chr10	GY2_uniform_reannotated_v2	CDS	117434344	117434606	.	-	2	Parent=GY2U012983.t1
chr10	GY2_uniform_reannotated_v2	CDS	117434688	117434851	.	-	1	Parent=GY2U012983.t1
chr10	GY2_uniform_reannotated_v2	CDS	117441591	117441659	.	-	1	Parent=GY2U012983.t1
chr10	GY2_uniform_reannotated_v2	CDS	117442014	117442085	.	-	1	Parent=GY2U012983.t1
chr10	GY2_uniform_reannotated_v2	CDS	117442173	117442241	.	-	1	Parent=GY2U012983.t1
chr10	GY2_uniform_reannotated_v2	CDS	117442328	117442399	.	-	1	Parent=GY2U012983.t1
chr10	GY2_uniform_reannotated_v2	CDS	117442495	117442627	.	-	2	Parent=GY2U012983.t1
chr10	GY2_uniform_reannotated_v2	CDS	117443104	117443615	.	-	1	Parent=GY2U012983.t1
chr10	GY2_uniform_reannotated_v2	CDS	117444632	117445169	.	-	2	Parent=GY2U012983.t1
chr10	GY2_uniform_reannotated_v2	CDS	117445677	117445746	.	-	0	Parent=GY2U012983.t1
chr10	GY2_uniform_reannotated_v2	transcript	117526163	117536994	.	+	.	ID=GY2U012984.t1;geneID=GY2U012984
chr10	GY2_uniform_reannotated_v2	exon	117526163	117526465	.	+	.	Parent=GY2U012984.t1
chr10	GY2_uniform_reannotated_v2	exon	117527704	117527797	.	+	.	Parent=GY2U012984.t1
chr10	GY2_uniform_reannotated_v2	exon	117531553	117531638	.	+	.	Parent=GY2U012984.t1
chr10	GY2_uniform_reannotated_v2	exon	117534233	117534282	.	+	.	Parent=GY2U012984.t1
chr10	GY2_uniform_reannotated_v2	exon	117534365	117534431	.	+	.	Parent=GY2U012984.t1
chr10	GY2_uniform_reannotated_v2	exon	117534512	117534593	.	+	.	Parent=GY2U012984.t1
chr10	GY2_uniform_reannotated_v2	exon	117534685	117535088	.	+	.	Parent=GY2U012984.t1
chr10	GY2_uniform_reannotated_v2	exon	117535513	117536016	.	+	.	Parent=GY2U012984.t1
chr10	GY2_uniform_reannotated_v2	exon	117536521	117536994	.	+	.	Parent=GY2U012984.t1
chr10	GY2_uniform_reannotated_v2	CDS	117526385	117526465	.	+	0	Parent=GY2U012984.t1
chr10	GY2_uniform_reannotated_v2	CDS	117527704	117527797	.	+	0	Parent=GY2U012984.t1
chr10	GY2_uniform_reannotated_v2	CDS	117531553	117531638	.	+	2	Parent=GY2U012984.t1
chr10	GY2_uniform_reannotated_v2	CDS	117534233	117534282	.	+	0	Parent=GY2U012984.t1
chr10	GY2_uniform_reannotated_v2	CDS	117534365	117534431	.	+	1	Parent=GY2U012984.t1
chr10	GY2_uniform_reannotated_v2	CDS	117534512	117534593	.	+	0	Parent=GY2U012984.t1
chr10	GY2_uniform_reannotated_v2	CDS	117534685	117535088	.	+	2	Parent=GY2U012984.t1
chr10	GY2_uniform_reannotated_v2	CDS	117535513	117536016	.	+	0	Parent=GY2U012984.t1
chr10	GY2_uniform_reannotated_v2	CDS	117536521	117536736	.	+	0	Parent=GY2U012984.t1
chr10	GY2_uniform_reannotated_v2	transcript	117601103	117607737	.	+	.	ID=GY2U012985.t1;geneID=GY2U012985
chr10	GY2_uniform_reannotated_v2	exon	117601103	117601415	.	+	.	Parent=GY2U012985.t1
chr10	GY2_uniform_reannotated_v2	exon	117601764	117601870	.	+	.	Parent=GY2U012985.t1
chr10	GY2_uniform_reannotated_v2	exon	117603826	117604208	.	+	.	Parent=GY2U012985.t1
chr10	GY2_uniform_reannotated_v2	exon	117607168	117607244	.	+	.	Parent=GY2U012985.t1
chr10	GY2_uniform_reannotated_v2	exon	117607332	117607737	.	+	.	Parent=GY2U012985.t1
chr10	GY2_uniform_reannotated_v2	CDS	117601345	117601415	.	+	0	Parent=GY2U012985.t1
chr10	GY2_uniform_reannotated_v2	CDS	117601764	117601870	.	+	1	Parent=GY2U012985.t1
chr10	GY2_uniform_reannotated_v2	CDS	117603826	117604208	.	+	2	Parent=GY2U012985.t1
chr10	GY2_uniform_reannotated_v2	CDS	117607168	117607244	.	+	0	Parent=GY2U012985.t1
chr10	GY2_uniform_reannotated_v2	CDS	117607332	117607482	.	+	1	Parent=GY2U012985.t1
chr10	GY2_uniform_reannotated_v2	transcript	117847561	117974229	.	+	.	ID=GY2U012986.t1;geneID=GY2U012986
chr10	GY2_uniform_reannotated_v2	exon	117847561	117847863	.	+	.	Parent=GY2U012986.t1
chr10	GY2_uniform_reannotated_v2	exon	117847982	117848068	.	+	.	Parent=GY2U012986.t1
chr10	GY2_uniform_reannotated_v2	exon	117848668	117848736	.	+	.	Parent=GY2U012986.t1
chr10	GY2_uniform_reannotated_v2	exon	117849432	117849564	.	+	.	Parent=GY2U012986.t1
chr10	GY2_uniform_reannotated_v2	exon	117849654	117849700	.	+	.	Parent=GY2U012986.t1
chr10	GY2_uniform_reannotated_v2	exon	117861527	117861613	.	+	.	Parent=GY2U012986.t1
chr10	GY2_uniform_reannotated_v2	exon	117864375	117864436	.	+	.	Parent=GY2U012986.t1
chr10	GY2_uniform_reannotated_v2	exon	117873209	117873251	.	+	.	Parent=GY2U012986.t1
chr10	GY2_uniform_reannotated_v2	exon	117873339	117873419	.	+	.	Parent=GY2U012986.t1
chr10	GY2_uniform_reannotated_v2	exon	117881635	117881751	.	+	.	Parent=GY2U012986.t1
chr10	GY2_uniform_reannotated_v2	exon	117890610	117890715	.	+	.	Parent=GY2U012986.t1
chr10	GY2_uniform_reannotated_v2	exon	117891371	117891434	.	+	.	Parent=GY2U012986.t1
chr10	GY2_uniform_reannotated_v2	exon	117891907	117891949	.	+	.	Parent=GY2U012986.t1
chr10	GY2_uniform_reannotated_v2	exon	117904653	117904910	.	+	.	Parent=GY2U012986.t1
chr10	GY2_uniform_reannotated_v2	exon	117904980	117905141	.	+	.	Parent=GY2U012986.t1
chr10	GY2_uniform_reannotated_v2	exon	117906874	117906987	.	+	.	Parent=GY2U012986.t1
chr10	GY2_uniform_reannotated_v2	exon	117958074	117958217	.	+	.	Parent=GY2U012986.t1
chr10	GY2_uniform_reannotated_v2	exon	117971638	117971724	.	+	.	Parent=GY2U012986.t1
chr10	GY2_uniform_reannotated_v2	exon	117973728	117973796	.	+	.	Parent=GY2U012986.t1
chr10	GY2_uniform_reannotated_v2	exon	117973902	117974229	.	+	.	Parent=GY2U012986.t1
chr10	GY2_uniform_reannotated_v2	CDS	117847732	117847863	.	+	0	Parent=GY2U012986.t1
chr10	GY2_uniform_reannotated_v2	CDS	117847982	117848068	.	+	0	Parent=GY2U012986.t1
chr10	GY2_uniform_reannotated_v2	CDS	117848668	117848736	.	+	0	Parent=GY2U012986.t1
chr10	GY2_uniform_reannotated_v2	CDS	117849432	117849564	.	+	0	Parent=GY2U012986.t1
chr10	GY2_uniform_reannotated_v2	CDS	117849654	117849700	.	+	2	Parent=GY2U012986.t1
chr10	GY2_uniform_reannotated_v2	CDS	117861527	117861613	.	+	0	Parent=GY2U012986.t1
chr10	GY2_uniform_reannotated_v2	CDS	117864375	117864436	.	+	0	Parent=GY2U012986.t1
chr10	GY2_uniform_reannotated_v2	CDS	117873209	117873251	.	+	1	Parent=GY2U012986.t1
chr10	GY2_uniform_reannotated_v2	CDS	117873339	117873419	.	+	0	Parent=GY2U012986.t1
chr10	GY2_uniform_reannotated_v2	CDS	117881635	117881751	.	+	0	Parent=GY2U012986.t1
chr10	GY2_uniform_reannotated_v2	CDS	117890610	117890715	.	+	0	Parent=GY2U012986.t1
chr10	GY2_uniform_reannotated_v2	CDS	117891371	117891434	.	+	2	Parent=GY2U012986.t1
chr10	GY2_uniform_reannotated_v2	CDS	117891907	117891949	.	+	1	Parent=GY2U012986.t1
chr10	GY2_uniform_reannotated_v2	CDS	117904653	117904910	.	+	0	Parent=GY2U012986.t1
chr10	GY2_uniform_reannotated_v2	CDS	117904980	117905141	.	+	0	Parent=GY2U012986.t1
chr10	GY2_uniform_reannotated_v2	CDS	117906874	117906987	.	+	0	Parent=GY2U012986.t1
chr10	GY2_uniform_reannotated_v2	CDS	117958074	117958217	.	+	0	Parent=GY2U012986.t1
chr10	GY2_uniform_reannotated_v2	CDS	117971638	117971724	.	+	0	Parent=GY2U012986.t1
chr10	GY2_uniform_reannotated_v2	CDS	117973728	117973796	.	+	0	Parent=GY2U012986.t1
chr10	GY2_uniform_reannotated_v2	CDS	117973902	117974009	.	+	0	Parent=GY2U012986.t1
chr10	GY2_uniform_reannotated_v2	transcript	117989112	117998959	.	-	.	ID=GY2U012987.t1;geneID=GY2U012987
chr10	GY2_uniform_reannotated_v2	exon	117989112	117990328	.	-	.	Parent=GY2U012987.t1
chr10	GY2_uniform_reannotated_v2	exon	117993992	117994068	.	-	.	Parent=GY2U012987.t1
chr10	GY2_uniform_reannotated_v2	exon	117994298	117994684	.	-	.	Parent=GY2U012987.t1
chr10	GY2_uniform_reannotated_v2	exon	117994790	117994942	.	-	.	Parent=GY2U012987.t1
chr10	GY2_uniform_reannotated_v2	exon	117998496	117998959	.	-	.	Parent=GY2U012987.t1
chr10	GY2_uniform_reannotated_v2	CDS	117989339	117990328	.	-	0	Parent=GY2U012987.t1
chr10	GY2_uniform_reannotated_v2	CDS	117993992	117994068	.	-	2	Parent=GY2U012987.t1
chr10	GY2_uniform_reannotated_v2	CDS	117994298	117994684	.	-	2	Parent=GY2U012987.t1
chr10	GY2_uniform_reannotated_v2	CDS	117994790	117994942	.	-	2	Parent=GY2U012987.t1
chr10	GY2_uniform_reannotated_v2	CDS	117998496	117998622	.	-	0	Parent=GY2U012987.t1
chr10	GY2_uniform_reannotated_v2	transcript	118523334	118523732	.	-	.	ID=GY2U012988.t1;geneID=GY2U012988
chr10	GY2_uniform_reannotated_v2	exon	118523334	118523732	.	-	.	Parent=GY2U012988.t1
chr10	GY2_uniform_reannotated_v2	CDS	118523334	118523732	.	-	0	Parent=GY2U012988.t1
chr10	GY2_uniform_reannotated_v2	transcript	118560884	118562801	.	+	.	ID=GY2U012989.t1;geneID=GY2U012989
chr10	GY2_uniform_reannotated_v2	exon	118560884	118562801	.	+	.	Parent=GY2U012989.t1
chr10	GY2_uniform_reannotated_v2	CDS	118560893	118562608	.	+	0	Parent=GY2U012989.t1
chr10	GY2_uniform_reannotated_v2	transcript	118576315	118582798	.	+	.	ID=GY2U012990.t1;geneID=GY2U012990
chr10	GY2_uniform_reannotated_v2	exon	118576315	118576579	.	+	.	Parent=GY2U012990.t1
chr10	GY2_uniform_reannotated_v2	exon	118577946	118578038	.	+	.	Parent=GY2U012990.t1
chr10	GY2_uniform_reannotated_v2	exon	118579584	118579708	.	+	.	Parent=GY2U012990.t1
chr10	GY2_uniform_reannotated_v2	exon	118581358	118581524	.	+	.	Parent=GY2U012990.t1
chr10	GY2_uniform_reannotated_v2	exon	118581612	118581759	.	+	.	Parent=GY2U012990.t1
chr10	GY2_uniform_reannotated_v2	exon	118581848	118582007	.	+	.	Parent=GY2U012990.t1
chr10	GY2_uniform_reannotated_v2	exon	118582299	118582798	.	+	.	Parent=GY2U012990.t1
chr10	GY2_uniform_reannotated_v2	CDS	118578026	118578038	.	+	0	Parent=GY2U012990.t1
chr10	GY2_uniform_reannotated_v2	CDS	118579584	118579708	.	+	2	Parent=GY2U012990.t1
chr10	GY2_uniform_reannotated_v2	CDS	118581358	118581524	.	+	0	Parent=GY2U012990.t1
chr10	GY2_uniform_reannotated_v2	CDS	118581612	118581759	.	+	1	Parent=GY2U012990.t1
chr10	GY2_uniform_reannotated_v2	CDS	118581848	118582007	.	+	0	Parent=GY2U012990.t1
chr10	GY2_uniform_reannotated_v2	CDS	118582299	118582390	.	+	2	Parent=GY2U012990.t1
chr10	GY2_uniform_reannotated_v2	transcript	118578026	118583185	.	+	.	ID=GY2U012990.t2;geneID=GY2U012990
chr10	GY2_uniform_reannotated_v2	exon	118578026	118578038	.	+	.	Parent=GY2U012990.t2
chr10	GY2_uniform_reannotated_v2	exon	118579584	118579708	.	+	.	Parent=GY2U012990.t2
chr10	GY2_uniform_reannotated_v2	exon	118581358	118581524	.	+	.	Parent=GY2U012990.t2
chr10	GY2_uniform_reannotated_v2	exon	118581612	118581759	.	+	.	Parent=GY2U012990.t2
chr10	GY2_uniform_reannotated_v2	exon	118581848	118582007	.	+	.	Parent=GY2U012990.t2
chr10	GY2_uniform_reannotated_v2	exon	118582299	118582386	.	+	.	Parent=GY2U012990.t2
chr10	GY2_uniform_reannotated_v2	exon	118583149	118583185	.	+	.	Parent=GY2U012990.t2
chr10	GY2_uniform_reannotated_v2	CDS	118578026	118578038	.	+	0	Parent=GY2U012990.t2
chr10	GY2_uniform_reannotated_v2	CDS	118579584	118579708	.	+	2	Parent=GY2U012990.t2
chr10	GY2_uniform_reannotated_v2	CDS	118581358	118581524	.	+	0	Parent=GY2U012990.t2
chr10	GY2_uniform_reannotated_v2	CDS	118581612	118581759	.	+	1	Parent=GY2U012990.t2
chr10	GY2_uniform_reannotated_v2	CDS	118581848	118582007	.	+	0	Parent=GY2U012990.t2
chr10	GY2_uniform_reannotated_v2	CDS	118582299	118582386	.	+	2	Parent=GY2U012990.t2
chr10	GY2_uniform_reannotated_v2	CDS	118583149	118583185	.	+	1	Parent=GY2U012990.t2
chr10	GY2_uniform_reannotated_v2	transcript	118625963	118627719	.	-	.	ID=GY2U012991.t1;geneID=GY2U012991
chr10	GY2_uniform_reannotated_v2	exon	118625963	118626672	.	-	.	Parent=GY2U012991.t1
chr10	GY2_uniform_reannotated_v2	exon	118626798	118627719	.	-	.	Parent=GY2U012991.t1
chr10	GY2_uniform_reannotated_v2	CDS	118626042	118626672	.	-	1	Parent=GY2U012991.t1
chr10	GY2_uniform_reannotated_v2	CDS	118626798	118627654	.	-	0	Parent=GY2U012991.t1
chr10	GY2_uniform_reannotated_v2	transcript	118671963	118673386	.	-	.	ID=GY2U012992.t1;geneID=GY2U012992
chr10	GY2_uniform_reannotated_v2	exon	118671963	118672151	.	-	.	Parent=GY2U012992.t1
chr10	GY2_uniform_reannotated_v2	exon	118672317	118673386	.	-	.	Parent=GY2U012992.t1
chr10	GY2_uniform_reannotated_v2	CDS	118672327	118673271	.	-	0	Parent=GY2U012992.t1
chr10	GY2_uniform_reannotated_v2	transcript	118704088	118707895	.	-	.	ID=GY2U012993.t1;geneID=GY2U012993
chr10	GY2_uniform_reannotated_v2	exon	118704088	118705013	.	-	.	Parent=GY2U012993.t1
chr10	GY2_uniform_reannotated_v2	exon	118707279	118707895	.	-	.	Parent=GY2U012993.t1
chr10	GY2_uniform_reannotated_v2	CDS	118704526	118705013	.	-	2	Parent=GY2U012993.t1
chr10	GY2_uniform_reannotated_v2	CDS	118707279	118707561	.	-	0	Parent=GY2U012993.t1
chr10	GY2_uniform_reannotated_v2	transcript	118704526	118707801	.	-	.	ID=GY2U012993.t2;geneID=GY2U012993
chr10	GY2_uniform_reannotated_v2	exon	118704526	118705013	.	-	.	Parent=GY2U012993.t2
chr10	GY2_uniform_reannotated_v2	exon	118707279	118707580	.	-	.	Parent=GY2U012993.t2
chr10	GY2_uniform_reannotated_v2	exon	118707770	118707801	.	-	.	Parent=GY2U012993.t2
chr10	GY2_uniform_reannotated_v2	CDS	118704526	118705013	.	-	2	Parent=GY2U012993.t2
chr10	GY2_uniform_reannotated_v2	CDS	118707279	118707580	.	-	1	Parent=GY2U012993.t2
chr10	GY2_uniform_reannotated_v2	CDS	118707770	118707801	.	-	0	Parent=GY2U012993.t2
chr10	GY2_uniform_reannotated_v2	transcript	118863415	118882488	.	+	.	ID=GY2U012994.t1;geneID=GY2U012994
chr10	GY2_uniform_reannotated_v2	exon	118863415	118863740	.	+	.	Parent=GY2U012994.t1
chr10	GY2_uniform_reannotated_v2	exon	118864480	118864595	.	+	.	Parent=GY2U012994.t1
chr10	GY2_uniform_reannotated_v2	exon	118864688	118864948	.	+	.	Parent=GY2U012994.t1
chr10	GY2_uniform_reannotated_v2	exon	118865098	118865195	.	+	.	Parent=GY2U012994.t1
chr10	GY2_uniform_reannotated_v2	exon	118871329	118871491	.	+	.	Parent=GY2U012994.t1
chr10	GY2_uniform_reannotated_v2	exon	118871574	118871684	.	+	.	Parent=GY2U012994.t1
chr10	GY2_uniform_reannotated_v2	exon	118877931	118879142	.	+	.	Parent=GY2U012994.t1
chr10	GY2_uniform_reannotated_v2	exon	118879227	118879379	.	+	.	Parent=GY2U012994.t1
chr10	GY2_uniform_reannotated_v2	exon	118879478	118879577	.	+	.	Parent=GY2U012994.t1
chr10	GY2_uniform_reannotated_v2	exon	118879654	118879748	.	+	.	Parent=GY2U012994.t1
chr10	GY2_uniform_reannotated_v2	exon	118879833	118880018	.	+	.	Parent=GY2U012994.t1
chr10	GY2_uniform_reannotated_v2	exon	118880089	118880145	.	+	.	Parent=GY2U012994.t1
chr10	GY2_uniform_reannotated_v2	exon	118880223	118880294	.	+	.	Parent=GY2U012994.t1
chr10	GY2_uniform_reannotated_v2	exon	118880868	118880966	.	+	.	Parent=GY2U012994.t1
chr10	GY2_uniform_reannotated_v2	exon	118881076	118881207	.	+	.	Parent=GY2U012994.t1
chr10	GY2_uniform_reannotated_v2	exon	118881820	118881993	.	+	.	Parent=GY2U012994.t1
chr10	GY2_uniform_reannotated_v2	exon	118882135	118882488	.	+	.	Parent=GY2U012994.t1
chr10	GY2_uniform_reannotated_v2	CDS	118864482	118864595	.	+	0	Parent=GY2U012994.t1
chr10	GY2_uniform_reannotated_v2	CDS	118864688	118864948	.	+	0	Parent=GY2U012994.t1
chr10	GY2_uniform_reannotated_v2	CDS	118865098	118865195	.	+	0	Parent=GY2U012994.t1
chr10	GY2_uniform_reannotated_v2	CDS	118871329	118871491	.	+	1	Parent=GY2U012994.t1
chr10	GY2_uniform_reannotated_v2	CDS	118871574	118871684	.	+	0	Parent=GY2U012994.t1
chr10	GY2_uniform_reannotated_v2	CDS	118877931	118879142	.	+	0	Parent=GY2U012994.t1
chr10	GY2_uniform_reannotated_v2	CDS	118879227	118879379	.	+	0	Parent=GY2U012994.t1
chr10	GY2_uniform_reannotated_v2	CDS	118879478	118879577	.	+	0	Parent=GY2U012994.t1
chr10	GY2_uniform_reannotated_v2	CDS	118879654	118879748	.	+	2	Parent=GY2U012994.t1
chr10	GY2_uniform_reannotated_v2	CDS	118879833	118880018	.	+	0	Parent=GY2U012994.t1
chr10	GY2_uniform_reannotated_v2	CDS	118880089	118880145	.	+	0	Parent=GY2U012994.t1
chr10	GY2_uniform_reannotated_v2	CDS	118880223	118880294	.	+	0	Parent=GY2U012994.t1
chr10	GY2_uniform_reannotated_v2	CDS	118880868	118880966	.	+	0	Parent=GY2U012994.t1
chr10	GY2_uniform_reannotated_v2	CDS	118881076	118881207	.	+	0	Parent=GY2U012994.t1
chr10	GY2_uniform_reannotated_v2	CDS	118881820	118881993	.	+	0	Parent=GY2U012994.t1
chr10	GY2_uniform_reannotated_v2	CDS	118882135	118882299	.	+	0	Parent=GY2U012994.t1
chr10	GY2_uniform_reannotated_v2	transcript	118886186	118888128	.	+	.	ID=GY2U012995.t1;geneID=GY2U012995
chr10	GY2_uniform_reannotated_v2	exon	118886186	118886839	.	+	.	Parent=GY2U012995.t1
chr10	GY2_uniform_reannotated_v2	exon	118887654	118888128	.	+	.	Parent=GY2U012995.t1
chr10	GY2_uniform_reannotated_v2	CDS	118886265	118886839	.	+	0	Parent=GY2U012995.t1
chr10	GY2_uniform_reannotated_v2	CDS	118887654	118887870	.	+	1	Parent=GY2U012995.t1
chr10	GY2_uniform_reannotated_v2	transcript	119269782	119272728	.	+	.	ID=GY2U012996.t1;geneID=GY2U012996
chr10	GY2_uniform_reannotated_v2	exon	119269782	119270768	.	+	.	Parent=GY2U012996.t1
chr10	GY2_uniform_reannotated_v2	exon	119271905	119272728	.	+	.	Parent=GY2U012996.t1
chr10	GY2_uniform_reannotated_v2	CDS	119269812	119270768	.	+	0	Parent=GY2U012996.t1
chr10	GY2_uniform_reannotated_v2	CDS	119271905	119272582	.	+	0	Parent=GY2U012996.t1
chr10	GY2_uniform_reannotated_v2	transcript	119918835	119921793	.	-	.	ID=GY2U012997.t1;geneID=GY2U012997
chr10	GY2_uniform_reannotated_v2	exon	119918835	119920763	.	-	.	Parent=GY2U012997.t1
chr10	GY2_uniform_reannotated_v2	exon	119921297	119921793	.	-	.	Parent=GY2U012997.t1
chr10	GY2_uniform_reannotated_v2	CDS	119919160	119920763	.	-	2	Parent=GY2U012997.t1
chr10	GY2_uniform_reannotated_v2	CDS	119921297	119921513	.	-	0	Parent=GY2U012997.t1
chr10	GY2_uniform_reannotated_v2	transcript	119919160	119921513	.	-	.	ID=GY2U012997.t2;geneID=GY2U012997
chr10	GY2_uniform_reannotated_v2	exon	119919160	119920763	.	-	.	Parent=GY2U012997.t2
chr10	GY2_uniform_reannotated_v2	exon	119921297	119921513	.	-	.	Parent=GY2U012997.t2
chr10	GY2_uniform_reannotated_v2	CDS	119919160	119920763	.	-	2	Parent=GY2U012997.t2
chr10	GY2_uniform_reannotated_v2	CDS	119921297	119921513	.	-	0	Parent=GY2U012997.t2
chr10	GY2_uniform_reannotated_v2	transcript	120243128	120251542	.	-	.	ID=GY2U012998.t1;geneID=GY2U012998
chr10	GY2_uniform_reannotated_v2	exon	120243128	120243141	.	-	.	Parent=GY2U012998.t1
chr10	GY2_uniform_reannotated_v2	exon	120243237	120243534	.	-	.	Parent=GY2U012998.t1
chr10	GY2_uniform_reannotated_v2	exon	120244413	120244589	.	-	.	Parent=GY2U012998.t1
chr10	GY2_uniform_reannotated_v2	exon	120249214	120249663	.	-	.	Parent=GY2U012998.t1
chr10	GY2_uniform_reannotated_v2	exon	120249812	120249964	.	-	.	Parent=GY2U012998.t1
chr10	GY2_uniform_reannotated_v2	exon	120250104	120250219	.	-	.	Parent=GY2U012998.t1
chr10	GY2_uniform_reannotated_v2	exon	120250454	120250726	.	-	.	Parent=GY2U012998.t1
chr10	GY2_uniform_reannotated_v2	exon	120250819	120250959	.	-	.	Parent=GY2U012998.t1
chr10	GY2_uniform_reannotated_v2	exon	120251203	120251542	.	-	.	Parent=GY2U012998.t1
chr10	GY2_uniform_reannotated_v2	CDS	120243128	120243141	.	-	2	Parent=GY2U012998.t1
chr10	GY2_uniform_reannotated_v2	CDS	120243237	120243534	.	-	0	Parent=GY2U012998.t1
chr10	GY2_uniform_reannotated_v2	CDS	120244413	120244589	.	-	0	Parent=GY2U012998.t1
chr10	GY2_uniform_reannotated_v2	CDS	120249214	120249663	.	-	0	Parent=GY2U012998.t1
chr10	GY2_uniform_reannotated_v2	CDS	120249812	120249964	.	-	0	Parent=GY2U012998.t1
chr10	GY2_uniform_reannotated_v2	CDS	120250104	120250219	.	-	2	Parent=GY2U012998.t1
chr10	GY2_uniform_reannotated_v2	CDS	120250454	120250726	.	-	2	Parent=GY2U012998.t1
chr10	GY2_uniform_reannotated_v2	CDS	120250819	120250959	.	-	2	Parent=GY2U012998.t1
chr10	GY2_uniform_reannotated_v2	CDS	120251203	120251542	.	-	0	Parent=GY2U012998.t1
chr10	GY2_uniform_reannotated_v2	transcript	120249109	120251542	.	-	.	ID=GY2U012998.t2;geneID=GY2U012998
chr10	GY2_uniform_reannotated_v2	exon	120249109	120249663	.	-	.	Parent=GY2U012998.t2
chr10	GY2_uniform_reannotated_v2	exon	120249812	120249964	.	-	.	Parent=GY2U012998.t2
chr10	GY2_uniform_reannotated_v2	exon	120250104	120250219	.	-	.	Parent=GY2U012998.t2
chr10	GY2_uniform_reannotated_v2	exon	120250454	120250726	.	-	.	Parent=GY2U012998.t2
chr10	GY2_uniform_reannotated_v2	exon	120250819	120250959	.	-	.	Parent=GY2U012998.t2
chr10	GY2_uniform_reannotated_v2	exon	120251203	120251542	.	-	.	Parent=GY2U012998.t2
chr10	GY2_uniform_reannotated_v2	CDS	120249109	120249663	.	-	0	Parent=GY2U012998.t2
chr10	GY2_uniform_reannotated_v2	CDS	120249812	120249964	.	-	0	Parent=GY2U012998.t2
chr10	GY2_uniform_reannotated_v2	CDS	120250104	120250219	.	-	2	Parent=GY2U012998.t2
chr10	GY2_uniform_reannotated_v2	CDS	120250454	120250726	.	-	2	Parent=GY2U012998.t2
chr10	GY2_uniform_reannotated_v2	CDS	120250819	120250959	.	-	2	Parent=GY2U012998.t2
chr10	GY2_uniform_reannotated_v2	CDS	120251203	120251542	.	-	0	Parent=GY2U012998.t2
chr10	GY2_uniform_reannotated_v2	transcript	120978160	120979230	.	+	.	ID=GY2U012999.t2;geneID=GY2U012999
chr10	GY2_uniform_reannotated_v2	exon	120978160	120978582	.	+	.	Parent=GY2U012999.t2
chr10	GY2_uniform_reannotated_v2	exon	120978741	120979007	.	+	.	Parent=GY2U012999.t2
chr10	GY2_uniform_reannotated_v2	exon	120979102	120979230	.	+	.	Parent=GY2U012999.t2
chr10	GY2_uniform_reannotated_v2	CDS	120978160	120978582	.	+	0	Parent=GY2U012999.t2
chr10	GY2_uniform_reannotated_v2	CDS	120978741	120979007	.	+	0	Parent=GY2U012999.t2
chr10	GY2_uniform_reannotated_v2	CDS	120979102	120979230	.	+	0	Parent=GY2U012999.t2
chr10	GY2_uniform_reannotated_v2	transcript	120978259	120979230	.	+	.	ID=GY2U012999.t1;geneID=GY2U012999
chr10	GY2_uniform_reannotated_v2	exon	120978259	120978582	.	+	.	Parent=GY2U012999.t1
chr10	GY2_uniform_reannotated_v2	exon	120978741	120979007	.	+	.	Parent=GY2U012999.t1
chr10	GY2_uniform_reannotated_v2	exon	120979102	120979230	.	+	.	Parent=GY2U012999.t1
chr10	GY2_uniform_reannotated_v2	CDS	120978259	120978582	.	+	0	Parent=GY2U012999.t1
chr10	GY2_uniform_reannotated_v2	CDS	120978741	120979007	.	+	0	Parent=GY2U012999.t1
chr10	GY2_uniform_reannotated_v2	CDS	120979102	120979230	.	+	0	Parent=GY2U012999.t1
chr10	GY2_uniform_reannotated_v2	transcript	121425107	121426681	.	+	.	ID=GY2U013000.t2;geneID=GY2U013000
chr10	GY2_uniform_reannotated_v2	exon	121425107	121425475	.	+	.	Parent=GY2U013000.t2
chr10	GY2_uniform_reannotated_v2	exon	121426170	121426418	.	+	.	Parent=GY2U013000.t2
chr10	GY2_uniform_reannotated_v2	exon	121426547	121426681	.	+	.	Parent=GY2U013000.t2
chr10	GY2_uniform_reannotated_v2	CDS	121425107	121425475	.	+	0	Parent=GY2U013000.t2
chr10	GY2_uniform_reannotated_v2	CDS	121426170	121426418	.	+	0	Parent=GY2U013000.t2
chr10	GY2_uniform_reannotated_v2	CDS	121426547	121426681	.	+	0	Parent=GY2U013000.t2
chr10	GY2_uniform_reannotated_v2	transcript	121425111	121426692	.	+	.	ID=GY2U013000.t1;geneID=GY2U013000
chr10	GY2_uniform_reannotated_v2	exon	121425111	121425475	.	+	.	Parent=GY2U013000.t1
chr10	GY2_uniform_reannotated_v2	exon	121426170	121426418	.	+	.	Parent=GY2U013000.t1
chr10	GY2_uniform_reannotated_v2	exon	121426547	121426692	.	+	.	Parent=GY2U013000.t1
chr10	GY2_uniform_reannotated_v2	CDS	121425113	121425475	.	+	0	Parent=GY2U013000.t1
chr10	GY2_uniform_reannotated_v2	CDS	121426170	121426418	.	+	0	Parent=GY2U013000.t1
chr10	GY2_uniform_reannotated_v2	CDS	121426547	121426681	.	+	0	Parent=GY2U013000.t1
chr10	GY2_uniform_reannotated_v2	transcript	121472250	121485239	.	-	.	ID=GY2U013001.t1;geneID=GY2U013001
chr10	GY2_uniform_reannotated_v2	exon	121472250	121473000	.	-	.	Parent=GY2U013001.t1
chr10	GY2_uniform_reannotated_v2	exon	121483916	121485239	.	-	.	Parent=GY2U013001.t1
chr10	GY2_uniform_reannotated_v2	CDS	121472463	121473000	.	-	1	Parent=GY2U013001.t1
chr10	GY2_uniform_reannotated_v2	CDS	121483916	121484847	.	-	0	Parent=GY2U013001.t1
chr10	GY2_uniform_reannotated_v2	transcript	121472463	121484847	.	-	.	ID=GY2U013001.t2;geneID=GY2U013001
chr10	GY2_uniform_reannotated_v2	exon	121472463	121473000	.	-	.	Parent=GY2U013001.t2
chr10	GY2_uniform_reannotated_v2	exon	121483916	121484847	.	-	.	Parent=GY2U013001.t2
chr10	GY2_uniform_reannotated_v2	CDS	121472463	121473000	.	-	1	Parent=GY2U013001.t2
chr10	GY2_uniform_reannotated_v2	CDS	121483916	121484847	.	-	0	Parent=GY2U013001.t2
chr10	GY2_uniform_reannotated_v2	transcript	121645171	121647977	.	+	.	ID=GY2U013002.t1;geneID=GY2U013002
chr10	GY2_uniform_reannotated_v2	exon	121645171	121646055	.	+	.	Parent=GY2U013002.t1
chr10	GY2_uniform_reannotated_v2	exon	121646331	121646378	.	+	.	Parent=GY2U013002.t1
chr10	GY2_uniform_reannotated_v2	exon	121646879	121647977	.	+	.	Parent=GY2U013002.t1
chr10	GY2_uniform_reannotated_v2	CDS	121646358	121646378	.	+	0	Parent=GY2U013002.t1
chr10	GY2_uniform_reannotated_v2	CDS	121646879	121647856	.	+	0	Parent=GY2U013002.t1
chr10	GY2_uniform_reannotated_v2	transcript	121749755	121758297	.	-	.	ID=GY2U013003.t1;geneID=GY2U013003
chr10	GY2_uniform_reannotated_v2	exon	121749755	121750901	.	-	.	Parent=GY2U013003.t1
chr10	GY2_uniform_reannotated_v2	exon	121756587	121758297	.	-	.	Parent=GY2U013003.t1
chr10	GY2_uniform_reannotated_v2	CDS	121750359	121750901	.	-	0	Parent=GY2U013003.t1
chr10	GY2_uniform_reannotated_v2	CDS	121756587	121757615	.	-	0	Parent=GY2U013003.t1
chr10	GY2_uniform_reannotated_v2	transcript	121790642	121810443	.	+	.	ID=GY2U013004.t1;geneID=GY2U013004
chr10	GY2_uniform_reannotated_v2	exon	121790642	121790998	.	+	.	Parent=GY2U013004.t1
chr10	GY2_uniform_reannotated_v2	exon	121791083	121791196	.	+	.	Parent=GY2U013004.t1
chr10	GY2_uniform_reannotated_v2	exon	121791307	121791424	.	+	.	Parent=GY2U013004.t1
chr10	GY2_uniform_reannotated_v2	exon	121791611	121791703	.	+	.	Parent=GY2U013004.t1
chr10	GY2_uniform_reannotated_v2	exon	121794785	121794830	.	+	.	Parent=GY2U013004.t1
chr10	GY2_uniform_reannotated_v2	exon	121794923	121794995	.	+	.	Parent=GY2U013004.t1
chr10	GY2_uniform_reannotated_v2	exon	121809646	121809680	.	+	.	Parent=GY2U013004.t1
chr10	GY2_uniform_reannotated_v2	exon	121809778	121809866	.	+	.	Parent=GY2U013004.t1
chr10	GY2_uniform_reannotated_v2	exon	121810061	121810443	.	+	.	Parent=GY2U013004.t1
chr10	GY2_uniform_reannotated_v2	CDS	121790865	121790998	.	+	0	Parent=GY2U013004.t1
chr10	GY2_uniform_reannotated_v2	CDS	121791083	121791196	.	+	1	Parent=GY2U013004.t1
chr10	GY2_uniform_reannotated_v2	CDS	121791307	121791424	.	+	1	Parent=GY2U013004.t1
chr10	GY2_uniform_reannotated_v2	CDS	121791611	121791703	.	+	0	Parent=GY2U013004.t1
chr10	GY2_uniform_reannotated_v2	CDS	121794785	121794830	.	+	0	Parent=GY2U013004.t1
chr10	GY2_uniform_reannotated_v2	CDS	121794923	121794995	.	+	2	Parent=GY2U013004.t1
chr10	GY2_uniform_reannotated_v2	CDS	121809646	121809680	.	+	1	Parent=GY2U013004.t1
chr10	GY2_uniform_reannotated_v2	CDS	121809778	121809866	.	+	2	Parent=GY2U013004.t1
chr10	GY2_uniform_reannotated_v2	CDS	121810061	121810261	.	+	0	Parent=GY2U013004.t1
chr10	GY2_uniform_reannotated_v2	transcript	121924301	121956200	.	+	.	ID=GY2U013005.t1;geneID=GY2U013005
chr10	GY2_uniform_reannotated_v2	exon	121924301	121924680	.	+	.	Parent=GY2U013005.t1
chr10	GY2_uniform_reannotated_v2	exon	121932933	121933066	.	+	.	Parent=GY2U013005.t1
chr10	GY2_uniform_reannotated_v2	exon	121940371	121940446	.	+	.	Parent=GY2U013005.t1
chr10	GY2_uniform_reannotated_v2	exon	121944641	121944738	.	+	.	Parent=GY2U013005.t1
chr10	GY2_uniform_reannotated_v2	exon	121945140	121945172	.	+	.	Parent=GY2U013005.t1
chr10	GY2_uniform_reannotated_v2	exon	121945332	121945432	.	+	.	Parent=GY2U013005.t1
chr10	GY2_uniform_reannotated_v2	exon	121945914	121946029	.	+	.	Parent=GY2U013005.t1
chr10	GY2_uniform_reannotated_v2	exon	121946122	121946221	.	+	.	Parent=GY2U013005.t1
chr10	GY2_uniform_reannotated_v2	exon	121946523	121946669	.	+	.	Parent=GY2U013005.t1
chr10	GY2_uniform_reannotated_v2	exon	121946806	121946866	.	+	.	Parent=GY2U013005.t1
chr10	GY2_uniform_reannotated_v2	exon	121946968	121947065	.	+	.	Parent=GY2U013005.t1
chr10	GY2_uniform_reannotated_v2	exon	121947283	121947425	.	+	.	Parent=GY2U013005.t1
chr10	GY2_uniform_reannotated_v2	exon	121955515	121955598	.	+	.	Parent=GY2U013005.t1
chr10	GY2_uniform_reannotated_v2	exon	121955786	121955875	.	+	.	Parent=GY2U013005.t1
chr10	GY2_uniform_reannotated_v2	exon	121956068	121956200	.	+	.	Parent=GY2U013005.t1
chr10	GY2_uniform_reannotated_v2	CDS	121924301	121924680	.	+	0	Parent=GY2U013005.t1
chr10	GY2_uniform_reannotated_v2	CDS	121932933	121933066	.	+	1	Parent=GY2U013005.t1
chr10	GY2_uniform_reannotated_v2	CDS	121940371	121940446	.	+	2	Parent=GY2U013005.t1
chr10	GY2_uniform_reannotated_v2	CDS	121944641	121944738	.	+	1	Parent=GY2U013005.t1
chr10	GY2_uniform_reannotated_v2	CDS	121945140	121945172	.	+	2	Parent=GY2U013005.t1
chr10	GY2_uniform_reannotated_v2	CDS	121945332	121945432	.	+	2	Parent=GY2U013005.t1
chr10	GY2_uniform_reannotated_v2	CDS	121945914	121946029	.	+	0	Parent=GY2U013005.t1
chr10	GY2_uniform_reannotated_v2	CDS	121946122	121946221	.	+	1	Parent=GY2U013005.t1
chr10	GY2_uniform_reannotated_v2	CDS	121946523	121946669	.	+	0	Parent=GY2U013005.t1
chr10	GY2_uniform_reannotated_v2	CDS	121946806	121946866	.	+	0	Parent=GY2U013005.t1
chr10	GY2_uniform_reannotated_v2	CDS	121946968	121947065	.	+	2	Parent=GY2U013005.t1
chr10	GY2_uniform_reannotated_v2	CDS	121947283	121947425	.	+	0	Parent=GY2U013005.t1
chr10	GY2_uniform_reannotated_v2	CDS	121955515	121955598	.	+	1	Parent=GY2U013005.t1
chr10	GY2_uniform_reannotated_v2	CDS	121955786	121955875	.	+	1	Parent=GY2U013005.t1
chr10	GY2_uniform_reannotated_v2	CDS	121956068	121956113	.	+	1	Parent=GY2U013005.t1
chr10	GY2_uniform_reannotated_v2	transcript	121971483	121975828	.	+	.	ID=GY2U013006.t1;geneID=GY2U013006
chr10	GY2_uniform_reannotated_v2	exon	121971483	121971627	.	+	.	Parent=GY2U013006.t1
chr10	GY2_uniform_reannotated_v2	exon	121971714	121973642	.	+	.	Parent=GY2U013006.t1
chr10	GY2_uniform_reannotated_v2	exon	121975709	121975828	.	+	.	Parent=GY2U013006.t1
chr10	GY2_uniform_reannotated_v2	CDS	121971980	121973569	.	+	0	Parent=GY2U013006.t1
chr10	GY2_uniform_reannotated_v2	transcript	122084707	122086166	.	+	.	ID=GY2U013007.t1;geneID=GY2U013007
chr10	GY2_uniform_reannotated_v2	exon	122084707	122085201	.	+	.	Parent=GY2U013007.t1
chr10	GY2_uniform_reannotated_v2	exon	122085377	122086166	.	+	.	Parent=GY2U013007.t1
chr10	GY2_uniform_reannotated_v2	CDS	122084722	122085201	.	+	0	Parent=GY2U013007.t1
chr10	GY2_uniform_reannotated_v2	CDS	122085377	122085991	.	+	0	Parent=GY2U013007.t1
chr10	GY2_uniform_reannotated_v2	transcript	122116946	122170246	.	-	.	ID=GY2U013008.t1;geneID=GY2U013008
chr10	GY2_uniform_reannotated_v2	exon	122116946	122117587	.	-	.	Parent=GY2U013008.t1
chr10	GY2_uniform_reannotated_v2	exon	122118757	122118908	.	-	.	Parent=GY2U013008.t1
chr10	GY2_uniform_reannotated_v2	exon	122119647	122119697	.	-	.	Parent=GY2U013008.t1
chr10	GY2_uniform_reannotated_v2	exon	122119787	122119963	.	-	.	Parent=GY2U013008.t1
chr10	GY2_uniform_reannotated_v2	exon	122161463	122161555	.	-	.	Parent=GY2U013008.t1
chr10	GY2_uniform_reannotated_v2	exon	122166031	122166097	.	-	.	Parent=GY2U013008.t1
chr10	GY2_uniform_reannotated_v2	exon	122166445	122166518	.	-	.	Parent=GY2U013008.t1
chr10	GY2_uniform_reannotated_v2	exon	122166675	122166756	.	-	.	Parent=GY2U013008.t1
chr10	GY2_uniform_reannotated_v2	exon	122167274	122167347	.	-	.	Parent=GY2U013008.t1
chr10	GY2_uniform_reannotated_v2	exon	122168250	122168279	.	-	.	Parent=GY2U013008.t1
chr10	GY2_uniform_reannotated_v2	exon	122168368	122168427	.	-	.	Parent=GY2U013008.t1
chr10	GY2_uniform_reannotated_v2	exon	122169403	122170246	.	-	.	Parent=GY2U013008.t1
chr10	GY2_uniform_reannotated_v2	CDS	122117155	122117587	.	-	1	Parent=GY2U013008.t1
chr10	GY2_uniform_reannotated_v2	CDS	122118757	122118908	.	-	0	Parent=GY2U013008.t1
chr10	GY2_uniform_reannotated_v2	CDS	122119647	122119697	.	-	0	Parent=GY2U013008.t1
chr10	GY2_uniform_reannotated_v2	CDS	122119787	122119963	.	-	0	Parent=GY2U013008.t1
chr10	GY2_uniform_reannotated_v2	CDS	122161463	122161555	.	-	0	Parent=GY2U013008.t1
chr10	GY2_uniform_reannotated_v2	CDS	122166031	122166097	.	-	1	Parent=GY2U013008.t1
chr10	GY2_uniform_reannotated_v2	CDS	122166445	122166518	.	-	0	Parent=GY2U013008.t1
chr10	GY2_uniform_reannotated_v2	CDS	122166675	122166756	.	-	1	Parent=GY2U013008.t1
chr10	GY2_uniform_reannotated_v2	CDS	122167274	122167347	.	-	0	Parent=GY2U013008.t1
chr10	GY2_uniform_reannotated_v2	CDS	122168250	122168279	.	-	0	Parent=GY2U013008.t1
chr10	GY2_uniform_reannotated_v2	CDS	122168368	122168427	.	-	0	Parent=GY2U013008.t1
chr10	GY2_uniform_reannotated_v2	CDS	122169403	122170197	.	-	0	Parent=GY2U013008.t1
chr10	GY2_uniform_reannotated_v2	transcript	122410900	122432729	.	+	.	ID=GY2U013009.t1;geneID=GY2U013009
chr10	GY2_uniform_reannotated_v2	exon	122410900	122410948	.	+	.	Parent=GY2U013009.t1
chr10	GY2_uniform_reannotated_v2	exon	122411508	122413339	.	+	.	Parent=GY2U013009.t1
chr10	GY2_uniform_reannotated_v2	exon	122413421	122413469	.	+	.	Parent=GY2U013009.t1
chr10	GY2_uniform_reannotated_v2	exon	122413573	122413731	.	+	.	Parent=GY2U013009.t1
chr10	GY2_uniform_reannotated_v2	exon	122430213	122430286	.	+	.	Parent=GY2U013009.t1
chr10	GY2_uniform_reannotated_v2	exon	122430391	122430460	.	+	.	Parent=GY2U013009.t1
chr10	GY2_uniform_reannotated_v2	exon	122430586	122430669	.	+	.	Parent=GY2U013009.t1
chr10	GY2_uniform_reannotated_v2	exon	122430767	122430882	.	+	.	Parent=GY2U013009.t1
chr10	GY2_uniform_reannotated_v2	exon	122430990	122431056	.	+	.	Parent=GY2U013009.t1
chr10	GY2_uniform_reannotated_v2	exon	122431137	122431267	.	+	.	Parent=GY2U013009.t1
chr10	GY2_uniform_reannotated_v2	exon	122431348	122432729	.	+	.	Parent=GY2U013009.t1
chr10	GY2_uniform_reannotated_v2	CDS	122412095	122413339	.	+	0	Parent=GY2U013009.t1
chr10	GY2_uniform_reannotated_v2	CDS	122413421	122413469	.	+	0	Parent=GY2U013009.t1
chr10	GY2_uniform_reannotated_v2	CDS	122413573	122413731	.	+	2	Parent=GY2U013009.t1
chr10	GY2_uniform_reannotated_v2	CDS	122430213	122430286	.	+	2	Parent=GY2U013009.t1
chr10	GY2_uniform_reannotated_v2	CDS	122430391	122430460	.	+	0	Parent=GY2U013009.t1
chr10	GY2_uniform_reannotated_v2	CDS	122430586	122430669	.	+	2	Parent=GY2U013009.t1
chr10	GY2_uniform_reannotated_v2	CDS	122430767	122430882	.	+	2	Parent=GY2U013009.t1
chr10	GY2_uniform_reannotated_v2	CDS	122430990	122431056	.	+	0	Parent=GY2U013009.t1
chr10	GY2_uniform_reannotated_v2	CDS	122431137	122431267	.	+	2	Parent=GY2U013009.t1
chr10	GY2_uniform_reannotated_v2	CDS	122431348	122431614	.	+	0	Parent=GY2U013009.t1
chr10	GY2_uniform_reannotated_v2	transcript	122441697	122456242	.	+	.	ID=GY2U013010.t1;geneID=GY2U013010
chr10	GY2_uniform_reannotated_v2	exon	122441697	122442135	.	+	.	Parent=GY2U013010.t1
chr10	GY2_uniform_reannotated_v2	exon	122443919	122444061	.	+	.	Parent=GY2U013010.t1
chr10	GY2_uniform_reannotated_v2	exon	122445395	122445448	.	+	.	Parent=GY2U013010.t1
chr10	GY2_uniform_reannotated_v2	exon	122452348	122452428	.	+	.	Parent=GY2U013010.t1
chr10	GY2_uniform_reannotated_v2	exon	122452518	122452563	.	+	.	Parent=GY2U013010.t1
chr10	GY2_uniform_reannotated_v2	exon	122452643	122452737	.	+	.	Parent=GY2U013010.t1
chr10	GY2_uniform_reannotated_v2	exon	122452830	122452862	.	+	.	Parent=GY2U013010.t1
chr10	GY2_uniform_reannotated_v2	exon	122453121	122453255	.	+	.	Parent=GY2U013010.t1
chr10	GY2_uniform_reannotated_v2	exon	122453332	122453425	.	+	.	Parent=GY2U013010.t1
chr10	GY2_uniform_reannotated_v2	exon	122455169	122455251	.	+	.	Parent=GY2U013010.t1
chr10	GY2_uniform_reannotated_v2	exon	122455687	122456242	.	+	.	Parent=GY2U013010.t1
chr10	GY2_uniform_reannotated_v2	CDS	122441955	122442135	.	+	0	Parent=GY2U013010.t1
chr10	GY2_uniform_reannotated_v2	CDS	122443919	122444061	.	+	2	Parent=GY2U013010.t1
chr10	GY2_uniform_reannotated_v2	CDS	122445395	122445448	.	+	0	Parent=GY2U013010.t1
chr10	GY2_uniform_reannotated_v2	CDS	122452348	122452428	.	+	0	Parent=GY2U013010.t1
chr10	GY2_uniform_reannotated_v2	CDS	122452518	122452563	.	+	0	Parent=GY2U013010.t1
chr10	GY2_uniform_reannotated_v2	CDS	122452643	122452737	.	+	2	Parent=GY2U013010.t1
chr10	GY2_uniform_reannotated_v2	CDS	122452830	122452862	.	+	0	Parent=GY2U013010.t1
chr10	GY2_uniform_reannotated_v2	CDS	122453121	122453255	.	+	0	Parent=GY2U013010.t1
chr10	GY2_uniform_reannotated_v2	CDS	122453332	122453425	.	+	0	Parent=GY2U013010.t1
chr10	GY2_uniform_reannotated_v2	CDS	122455169	122455251	.	+	2	Parent=GY2U013010.t1
chr10	GY2_uniform_reannotated_v2	CDS	122455687	122455719	.	+	0	Parent=GY2U013010.t1
chr10	GY2_uniform_reannotated_v2	transcript	122464389	122468865	.	+	.	ID=GY2U013011.t1;geneID=GY2U013011
chr10	GY2_uniform_reannotated_v2	exon	122464389	122464803	.	+	.	Parent=GY2U013011.t1
chr10	GY2_uniform_reannotated_v2	exon	122467170	122468074	.	+	.	Parent=GY2U013011.t1
chr10	GY2_uniform_reannotated_v2	exon	122468164	122468865	.	+	.	Parent=GY2U013011.t1
chr10	GY2_uniform_reannotated_v2	CDS	122464483	122464803	.	+	0	Parent=GY2U013011.t1
chr10	GY2_uniform_reannotated_v2	CDS	122467170	122468074	.	+	0	Parent=GY2U013011.t1
chr10	GY2_uniform_reannotated_v2	CDS	122468164	122468689	.	+	1	Parent=GY2U013011.t1
chr10	GY2_uniform_reannotated_v2	transcript	122480057	122485290	.	+	.	ID=GY2U013012.t1;geneID=GY2U013012
chr10	GY2_uniform_reannotated_v2	exon	122480057	122480214	.	+	.	Parent=GY2U013012.t1
chr10	GY2_uniform_reannotated_v2	exon	122483002	122483864	.	+	.	Parent=GY2U013012.t1
chr10	GY2_uniform_reannotated_v2	exon	122483974	122484135	.	+	.	Parent=GY2U013012.t1
chr10	GY2_uniform_reannotated_v2	exon	122484542	122484796	.	+	.	Parent=GY2U013012.t1
chr10	GY2_uniform_reannotated_v2	exon	122484927	122485290	.	+	.	Parent=GY2U013012.t1
chr10	GY2_uniform_reannotated_v2	CDS	122483028	122483864	.	+	0	Parent=GY2U013012.t1
chr10	GY2_uniform_reannotated_v2	CDS	122483974	122484135	.	+	0	Parent=GY2U013012.t1
chr10	GY2_uniform_reannotated_v2	CDS	122484542	122484796	.	+	0	Parent=GY2U013012.t1
chr10	GY2_uniform_reannotated_v2	CDS	122484927	122485055	.	+	0	Parent=GY2U013012.t1
chr10	GY2_uniform_reannotated_v2	transcript	122510998	122521665	.	+	.	ID=GY2U013013.t1;geneID=GY2U013013
chr10	GY2_uniform_reannotated_v2	exon	122510998	122511489	.	+	.	Parent=GY2U013013.t1
chr10	GY2_uniform_reannotated_v2	exon	122513538	122513780	.	+	.	Parent=GY2U013013.t1
chr10	GY2_uniform_reannotated_v2	exon	122518513	122518731	.	+	.	Parent=GY2U013013.t1
chr10	GY2_uniform_reannotated_v2	exon	122521141	122521665	.	+	.	Parent=GY2U013013.t1
chr10	GY2_uniform_reannotated_v2	CDS	122511148	122511489	.	+	0	Parent=GY2U013013.t1
chr10	GY2_uniform_reannotated_v2	CDS	122513538	122513780	.	+	0	Parent=GY2U013013.t1
chr10	GY2_uniform_reannotated_v2	CDS	122518513	122518731	.	+	0	Parent=GY2U013013.t1
chr10	GY2_uniform_reannotated_v2	CDS	122521141	122521506	.	+	0	Parent=GY2U013013.t1
chr10	GY2_uniform_reannotated_v2	transcript	122535725	122548100	.	+	.	ID=GY2U013014.t1;geneID=GY2U013014
chr10	GY2_uniform_reannotated_v2	exon	122535725	122536845	.	+	.	Parent=GY2U013014.t1
chr10	GY2_uniform_reannotated_v2	exon	122546188	122546973	.	+	.	Parent=GY2U013014.t1
chr10	GY2_uniform_reannotated_v2	exon	122547102	122547192	.	+	.	Parent=GY2U013014.t1
chr10	GY2_uniform_reannotated_v2	exon	122547317	122548100	.	+	.	Parent=GY2U013014.t1
chr10	GY2_uniform_reannotated_v2	CDS	122536323	122536845	.	+	0	Parent=GY2U013014.t1
chr10	GY2_uniform_reannotated_v2	CDS	122546188	122546973	.	+	2	Parent=GY2U013014.t1
chr10	GY2_uniform_reannotated_v2	CDS	122547102	122547192	.	+	2	Parent=GY2U013014.t1
chr10	GY2_uniform_reannotated_v2	CDS	122547317	122547509	.	+	1	Parent=GY2U013014.t1
chr10	GY2_uniform_reannotated_v2	transcript	122591390	122592554	.	+	.	ID=GY2U013015.t1;geneID=GY2U013015
chr10	GY2_uniform_reannotated_v2	exon	122591390	122591525	.	+	.	Parent=GY2U013015.t1
chr10	GY2_uniform_reannotated_v2	exon	122591733	122591834	.	+	.	Parent=GY2U013015.t1
chr10	GY2_uniform_reannotated_v2	exon	122591957	122591985	.	+	.	Parent=GY2U013015.t1
chr10	GY2_uniform_reannotated_v2	exon	122592081	122592554	.	+	.	Parent=GY2U013015.t1
chr10	GY2_uniform_reannotated_v2	CDS	122591523	122591525	.	+	0	Parent=GY2U013015.t1
chr10	GY2_uniform_reannotated_v2	CDS	122591733	122591834	.	+	0	Parent=GY2U013015.t1
chr10	GY2_uniform_reannotated_v2	CDS	122591957	122591985	.	+	0	Parent=GY2U013015.t1
chr10	GY2_uniform_reannotated_v2	CDS	122592081	122592207	.	+	1	Parent=GY2U013015.t1
chr10	GY2_uniform_reannotated_v2	transcript	122714621	122718934	.	+	.	ID=GY2U013016.t1;geneID=GY2U013016
chr10	GY2_uniform_reannotated_v2	exon	122714621	122715363	.	+	.	Parent=GY2U013016.t1
chr10	GY2_uniform_reannotated_v2	exon	122715506	122715589	.	+	.	Parent=GY2U013016.t1
chr10	GY2_uniform_reannotated_v2	exon	122715657	122715809	.	+	.	Parent=GY2U013016.t1
chr10	GY2_uniform_reannotated_v2	exon	122716287	122716401	.	+	.	Parent=GY2U013016.t1
chr10	GY2_uniform_reannotated_v2	exon	122716521	122716604	.	+	.	Parent=GY2U013016.t1
chr10	GY2_uniform_reannotated_v2	exon	122718210	122718359	.	+	.	Parent=GY2U013016.t1
chr10	GY2_uniform_reannotated_v2	exon	122718479	122718934	.	+	.	Parent=GY2U013016.t1
chr10	GY2_uniform_reannotated_v2	CDS	122715519	122715589	.	+	0	Parent=GY2U013016.t1
chr10	GY2_uniform_reannotated_v2	CDS	122715657	122715809	.	+	1	Parent=GY2U013016.t1
chr10	GY2_uniform_reannotated_v2	CDS	122716287	122716401	.	+	1	Parent=GY2U013016.t1
chr10	GY2_uniform_reannotated_v2	CDS	122716521	122716604	.	+	0	Parent=GY2U013016.t1
chr10	GY2_uniform_reannotated_v2	CDS	122718210	122718359	.	+	0	Parent=GY2U013016.t1
chr10	GY2_uniform_reannotated_v2	CDS	122718479	122718673	.	+	0	Parent=GY2U013016.t1
chr10	GY2_uniform_reannotated_v2	transcript	122744930	122745571	.	+	.	ID=GY2U013017.t1;geneID=GY2U013017
chr10	GY2_uniform_reannotated_v2	exon	122744930	122745571	.	+	.	Parent=GY2U013017.t1
chr10	GY2_uniform_reannotated_v2	CDS	122744930	122745571	.	+	0	Parent=GY2U013017.t1
chr10	GY2_uniform_reannotated_v2	transcript	122754293	122763161	.	-	.	ID=GY2U013018.t1;geneID=GY2U013018
chr10	GY2_uniform_reannotated_v2	exon	122754293	122754723	.	-	.	Parent=GY2U013018.t1
chr10	GY2_uniform_reannotated_v2	exon	122754818	122754933	.	-	.	Parent=GY2U013018.t1
chr10	GY2_uniform_reannotated_v2	exon	122757789	122757901	.	-	.	Parent=GY2U013018.t1
chr10	GY2_uniform_reannotated_v2	exon	122757979	122758123	.	-	.	Parent=GY2U013018.t1
chr10	GY2_uniform_reannotated_v2	exon	122758205	122758324	.	-	.	Parent=GY2U013018.t1
chr10	GY2_uniform_reannotated_v2	exon	122758420	122758596	.	-	.	Parent=GY2U013018.t1
chr10	GY2_uniform_reannotated_v2	exon	122758723	122758795	.	-	.	Parent=GY2U013018.t1
chr10	GY2_uniform_reannotated_v2	exon	122758886	122759042	.	-	.	Parent=GY2U013018.t1
chr10	GY2_uniform_reannotated_v2	exon	122759459	122760323	.	-	.	Parent=GY2U013018.t1
chr10	GY2_uniform_reannotated_v2	exon	122760421	122760614	.	-	.	Parent=GY2U013018.t1
chr10	GY2_uniform_reannotated_v2	exon	122760695	122760874	.	-	.	Parent=GY2U013018.t1
chr10	GY2_uniform_reannotated_v2	exon	122760990	122761056	.	-	.	Parent=GY2U013018.t1
chr10	GY2_uniform_reannotated_v2	exon	122761169	122761367	.	-	.	Parent=GY2U013018.t1
chr10	GY2_uniform_reannotated_v2	exon	122761823	122761869	.	-	.	Parent=GY2U013018.t1
chr10	GY2_uniform_reannotated_v2	exon	122761966	122762062	.	-	.	Parent=GY2U013018.t1
chr10	GY2_uniform_reannotated_v2	exon	122762185	122762318	.	-	.	Parent=GY2U013018.t1
chr10	GY2_uniform_reannotated_v2	exon	122762443	122762547	.	-	.	Parent=GY2U013018.t1
chr10	GY2_uniform_reannotated_v2	exon	122762649	122763161	.	-	.	Parent=GY2U013018.t1
chr10	GY2_uniform_reannotated_v2	CDS	122754561	122754723	.	-	1	Parent=GY2U013018.t1
chr10	GY2_uniform_reannotated_v2	CDS	122754818	122754933	.	-	0	Parent=GY2U013018.t1
chr10	GY2_uniform_reannotated_v2	CDS	122757789	122757901	.	-	2	Parent=GY2U013018.t1
chr10	GY2_uniform_reannotated_v2	CDS	122757979	122758123	.	-	0	Parent=GY2U013018.t1
chr10	GY2_uniform_reannotated_v2	CDS	122758205	122758324	.	-	0	Parent=GY2U013018.t1
chr10	GY2_uniform_reannotated_v2	CDS	122758420	122758596	.	-	0	Parent=GY2U013018.t1
chr10	GY2_uniform_reannotated_v2	CDS	122758723	122758795	.	-	1	Parent=GY2U013018.t1
chr10	GY2_uniform_reannotated_v2	CDS	122758886	122759042	.	-	2	Parent=GY2U013018.t1
chr10	GY2_uniform_reannotated_v2	CDS	122759459	122760323	.	-	0	Parent=GY2U013018.t1
chr10	GY2_uniform_reannotated_v2	CDS	122760421	122760614	.	-	2	Parent=GY2U013018.t1
chr10	GY2_uniform_reannotated_v2	CDS	122760695	122760874	.	-	2	Parent=GY2U013018.t1
chr10	GY2_uniform_reannotated_v2	CDS	122760990	122761056	.	-	0	Parent=GY2U013018.t1
chr10	GY2_uniform_reannotated_v2	CDS	122761169	122761367	.	-	1	Parent=GY2U013018.t1
chr10	GY2_uniform_reannotated_v2	CDS	122761823	122761869	.	-	0	Parent=GY2U013018.t1
chr10	GY2_uniform_reannotated_v2	CDS	122761966	122762062	.	-	1	Parent=GY2U013018.t1
chr10	GY2_uniform_reannotated_v2	CDS	122762185	122762318	.	-	0	Parent=GY2U013018.t1
chr10	GY2_uniform_reannotated_v2	CDS	122762443	122762547	.	-	0	Parent=GY2U013018.t1
chr10	GY2_uniform_reannotated_v2	CDS	122762649	122762750	.	-	0	Parent=GY2U013018.t1
chr10	GY2_uniform_reannotated_v2	transcript	122803798	122812837	.	+	.	ID=GY2U013019.t1;geneID=GY2U013019
chr10	GY2_uniform_reannotated_v2	exon	122803798	122804055	.	+	.	Parent=GY2U013019.t1
chr10	GY2_uniform_reannotated_v2	exon	122805313	122805394	.	+	.	Parent=GY2U013019.t1
chr10	GY2_uniform_reannotated_v2	exon	122808092	122809110	.	+	.	Parent=GY2U013019.t1
chr10	GY2_uniform_reannotated_v2	exon	122811869	122811892	.	+	.	Parent=GY2U013019.t1
chr10	GY2_uniform_reannotated_v2	exon	122811991	122812314	.	+	.	Parent=GY2U013019.t1
chr10	GY2_uniform_reannotated_v2	exon	122812384	122812488	.	+	.	Parent=GY2U013019.t1
chr10	GY2_uniform_reannotated_v2	exon	122812570	122812780	.	+	.	Parent=GY2U013019.t1
chr10	GY2_uniform_reannotated_v2	exon	122812827	122812837	.	+	.	Parent=GY2U013019.t1
chr10	GY2_uniform_reannotated_v2	CDS	122803798	122804055	.	+	0	Parent=GY2U013019.t1
chr10	GY2_uniform_reannotated_v2	CDS	122805313	122805394	.	+	0	Parent=GY2U013019.t1
chr10	GY2_uniform_reannotated_v2	CDS	122808092	122809110	.	+	2	Parent=GY2U013019.t1
chr10	GY2_uniform_reannotated_v2	CDS	122811869	122811892	.	+	0	Parent=GY2U013019.t1
chr10	GY2_uniform_reannotated_v2	CDS	122811991	122812314	.	+	0	Parent=GY2U013019.t1
chr10	GY2_uniform_reannotated_v2	CDS	122812384	122812488	.	+	0	Parent=GY2U013019.t1
chr10	GY2_uniform_reannotated_v2	CDS	122812570	122812780	.	+	0	Parent=GY2U013019.t1
chr10	GY2_uniform_reannotated_v2	CDS	122812827	122812837	.	+	2	Parent=GY2U013019.t1
chr10	GY2_uniform_reannotated_v2	transcript	122849103	122852548	.	+	.	ID=GY2U013020.t1;geneID=GY2U013020
chr10	GY2_uniform_reannotated_v2	exon	122849103	122849523	.	+	.	Parent=GY2U013020.t1
chr10	GY2_uniform_reannotated_v2	exon	122850988	122851196	.	+	.	Parent=GY2U013020.t1
chr10	GY2_uniform_reannotated_v2	exon	122851674	122851731	.	+	.	Parent=GY2U013020.t1
chr10	GY2_uniform_reannotated_v2	exon	122851828	122852548	.	+	.	Parent=GY2U013020.t1
chr10	GY2_uniform_reannotated_v2	CDS	122851000	122851196	.	+	0	Parent=GY2U013020.t1
chr10	GY2_uniform_reannotated_v2	CDS	122851674	122851731	.	+	1	Parent=GY2U013020.t1
chr10	GY2_uniform_reannotated_v2	CDS	122851828	122852244	.	+	0	Parent=GY2U013020.t1
chr10	GY2_uniform_reannotated_v2	transcript	122945531	122947339	.	-	.	ID=GY2U013021.t1;geneID=GY2U013021
chr10	GY2_uniform_reannotated_v2	exon	122945531	122947339	.	-	.	Parent=GY2U013021.t1
chr10	GY2_uniform_reannotated_v2	CDS	122945531	122947339	.	-	0	Parent=GY2U013021.t1
chr10	GY2_uniform_reannotated_v2	transcript	122987361	123062037	.	-	.	ID=GY2U013022.t1;geneID=GY2U013022
chr10	GY2_uniform_reannotated_v2	exon	122987361	122987735	.	-	.	Parent=GY2U013022.t1
chr10	GY2_uniform_reannotated_v2	exon	122987893	122988282	.	-	.	Parent=GY2U013022.t1
chr10	GY2_uniform_reannotated_v2	exon	122989136	122989321	.	-	.	Parent=GY2U013022.t1
chr10	GY2_uniform_reannotated_v2	exon	122989405	122989575	.	-	.	Parent=GY2U013022.t1
chr10	GY2_uniform_reannotated_v2	exon	122989712	122989756	.	-	.	Parent=GY2U013022.t1
chr10	GY2_uniform_reannotated_v2	exon	122990252	122990425	.	-	.	Parent=GY2U013022.t1
chr10	GY2_uniform_reannotated_v2	exon	123016847	123016933	.	-	.	Parent=GY2U013022.t1
chr10	GY2_uniform_reannotated_v2	exon	123017683	123017844	.	-	.	Parent=GY2U013022.t1
chr10	GY2_uniform_reannotated_v2	exon	123019072	123019142	.	-	.	Parent=GY2U013022.t1
chr10	GY2_uniform_reannotated_v2	exon	123019580	123019719	.	-	.	Parent=GY2U013022.t1
chr10	GY2_uniform_reannotated_v2	exon	123020426	123020550	.	-	.	Parent=GY2U013022.t1
chr10	GY2_uniform_reannotated_v2	exon	123034176	123034310	.	-	.	Parent=GY2U013022.t1
chr10	GY2_uniform_reannotated_v2	exon	123058671	123058916	.	-	.	Parent=GY2U013022.t1
chr10	GY2_uniform_reannotated_v2	exon	123060753	123060978	.	-	.	Parent=GY2U013022.t1
chr10	GY2_uniform_reannotated_v2	exon	123061355	123062037	.	-	.	Parent=GY2U013022.t1
chr10	GY2_uniform_reannotated_v2	CDS	122988181	122988282	.	-	0	Parent=GY2U013022.t1
chr10	GY2_uniform_reannotated_v2	CDS	122989136	122989321	.	-	0	Parent=GY2U013022.t1
chr10	GY2_uniform_reannotated_v2	CDS	122989405	122989575	.	-	0	Parent=GY2U013022.t1
chr10	GY2_uniform_reannotated_v2	CDS	122989712	122989756	.	-	0	Parent=GY2U013022.t1
chr10	GY2_uniform_reannotated_v2	CDS	122990252	122990425	.	-	0	Parent=GY2U013022.t1
chr10	GY2_uniform_reannotated_v2	CDS	123016847	123016933	.	-	0	Parent=GY2U013022.t1
chr10	GY2_uniform_reannotated_v2	CDS	123017683	123017844	.	-	0	Parent=GY2U013022.t1
chr10	GY2_uniform_reannotated_v2	CDS	123019072	123019142	.	-	2	Parent=GY2U013022.t1
chr10	GY2_uniform_reannotated_v2	CDS	123019580	123019719	.	-	1	Parent=GY2U013022.t1
chr10	GY2_uniform_reannotated_v2	CDS	123020426	123020550	.	-	0	Parent=GY2U013022.t1
chr10	GY2_uniform_reannotated_v2	CDS	123034176	123034310	.	-	0	Parent=GY2U013022.t1
chr10	GY2_uniform_reannotated_v2	CDS	123058671	123058916	.	-	0	Parent=GY2U013022.t1
chr10	GY2_uniform_reannotated_v2	CDS	123060753	123060978	.	-	1	Parent=GY2U013022.t1
chr10	GY2_uniform_reannotated_v2	CDS	123061355	123061977	.	-	0	Parent=GY2U013022.t1
chr10	GY2_uniform_reannotated_v2	transcript	123090251	123095987	.	+	.	ID=GY2U013023.t1;geneID=GY2U013023
chr10	GY2_uniform_reannotated_v2	exon	123090251	123090821	.	+	.	Parent=GY2U013023.t1
chr10	GY2_uniform_reannotated_v2	exon	123091354	123091534	.	+	.	Parent=GY2U013023.t1
chr10	GY2_uniform_reannotated_v2	exon	123091656	123091895	.	+	.	Parent=GY2U013023.t1
chr10	GY2_uniform_reannotated_v2	exon	123091980	123092124	.	+	.	Parent=GY2U013023.t1
chr10	GY2_uniform_reannotated_v2	exon	123092203	123092337	.	+	.	Parent=GY2U013023.t1
chr10	GY2_uniform_reannotated_v2	exon	123092420	123092486	.	+	.	Parent=GY2U013023.t1
chr10	GY2_uniform_reannotated_v2	exon	123092566	123092646	.	+	.	Parent=GY2U013023.t1
chr10	GY2_uniform_reannotated_v2	exon	123095137	123095189	.	+	.	Parent=GY2U013023.t1
chr10	GY2_uniform_reannotated_v2	exon	123095276	123095987	.	+	.	Parent=GY2U013023.t1
chr10	GY2_uniform_reannotated_v2	CDS	123090287	123090821	.	+	0	Parent=GY2U013023.t1
chr10	GY2_uniform_reannotated_v2	CDS	123091354	123091534	.	+	2	Parent=GY2U013023.t1
chr10	GY2_uniform_reannotated_v2	CDS	123091656	123091895	.	+	1	Parent=GY2U013023.t1
chr10	GY2_uniform_reannotated_v2	CDS	123091980	123092124	.	+	1	Parent=GY2U013023.t1
chr10	GY2_uniform_reannotated_v2	CDS	123092203	123092337	.	+	0	Parent=GY2U013023.t1
chr10	GY2_uniform_reannotated_v2	CDS	123092420	123092486	.	+	0	Parent=GY2U013023.t1
chr10	GY2_uniform_reannotated_v2	CDS	123092566	123092646	.	+	2	Parent=GY2U013023.t1
chr10	GY2_uniform_reannotated_v2	CDS	123095137	123095189	.	+	2	Parent=GY2U013023.t1
chr10	GY2_uniform_reannotated_v2	CDS	123095276	123095374	.	+	0	Parent=GY2U013023.t1
chr10	GY2_uniform_reannotated_v2	transcript	123105467	123117978	.	+	.	ID=GY2U013024.t1;geneID=GY2U013024
chr10	GY2_uniform_reannotated_v2	exon	123105467	123105828	.	+	.	Parent=GY2U013024.t1
chr10	GY2_uniform_reannotated_v2	exon	123106076	123106283	.	+	.	Parent=GY2U013024.t1
chr10	GY2_uniform_reannotated_v2	exon	123108656	123108838	.	+	.	Parent=GY2U013024.t1
chr10	GY2_uniform_reannotated_v2	exon	123110361	123110669	.	+	.	Parent=GY2U013024.t1
chr10	GY2_uniform_reannotated_v2	exon	123116904	123117137	.	+	.	Parent=GY2U013024.t1
chr10	GY2_uniform_reannotated_v2	exon	123117237	123117978	.	+	.	Parent=GY2U013024.t1
chr10	GY2_uniform_reannotated_v2	CDS	123106167	123106283	.	+	0	Parent=GY2U013024.t1
chr10	GY2_uniform_reannotated_v2	CDS	123108656	123108838	.	+	0	Parent=GY2U013024.t1
chr10	GY2_uniform_reannotated_v2	CDS	123110361	123110669	.	+	0	Parent=GY2U013024.t1
chr10	GY2_uniform_reannotated_v2	CDS	123116904	123117137	.	+	0	Parent=GY2U013024.t1
chr10	GY2_uniform_reannotated_v2	CDS	123117237	123117698	.	+	0	Parent=GY2U013024.t1
chr10	GY2_uniform_reannotated_v2	transcript	123225155	123260691	.	-	.	ID=GY2U013025.t1;geneID=GY2U013025
chr10	GY2_uniform_reannotated_v2	exon	123225155	123225896	.	-	.	Parent=GY2U013025.t1
chr10	GY2_uniform_reannotated_v2	exon	123225996	123226229	.	-	.	Parent=GY2U013025.t1
chr10	GY2_uniform_reannotated_v2	exon	123252458	123252524	.	-	.	Parent=GY2U013025.t1
chr10	GY2_uniform_reannotated_v2	exon	123260357	123260691	.	-	.	Parent=GY2U013025.t1
chr10	GY2_uniform_reannotated_v2	CDS	123225435	123225896	.	-	0	Parent=GY2U013025.t1
chr10	GY2_uniform_reannotated_v2	CDS	123225996	123226229	.	-	0	Parent=GY2U013025.t1
chr10	GY2_uniform_reannotated_v2	CDS	123252458	123252524	.	-	1	Parent=GY2U013025.t1
chr10	GY2_uniform_reannotated_v2	CDS	123260357	123260691	.	-	0	Parent=GY2U013025.t1
chr10	GY2_uniform_reannotated_v2	transcript	123340629	123346056	.	+	.	ID=GY2U013026.t1;geneID=GY2U013026
chr10	GY2_uniform_reannotated_v2	exon	123340629	123341322	.	+	.	Parent=GY2U013026.t1
chr10	GY2_uniform_reannotated_v2	exon	123342873	123343056	.	+	.	Parent=GY2U013026.t1
chr10	GY2_uniform_reannotated_v2	exon	123345818	123345955	.	+	.	Parent=GY2U013026.t1
chr10	GY2_uniform_reannotated_v2	exon	123346010	123346056	.	+	.	Parent=GY2U013026.t1
chr10	GY2_uniform_reannotated_v2	CDS	123340792	123341322	.	+	0	Parent=GY2U013026.t1
chr10	GY2_uniform_reannotated_v2	CDS	123342873	123343056	.	+	0	Parent=GY2U013026.t1
chr10	GY2_uniform_reannotated_v2	CDS	123345818	123345955	.	+	2	Parent=GY2U013026.t1
chr10	GY2_uniform_reannotated_v2	CDS	123346010	123346056	.	+	2	Parent=GY2U013026.t1
chr10	GY2_uniform_reannotated_v2	transcript	123340792	123348448	.	+	.	ID=GY2U013026.t2;geneID=GY2U013026
chr10	GY2_uniform_reannotated_v2	exon	123340792	123341322	.	+	.	Parent=GY2U013026.t2
chr10	GY2_uniform_reannotated_v2	exon	123342873	123343056	.	+	.	Parent=GY2U013026.t2
chr10	GY2_uniform_reannotated_v2	exon	123345818	123345955	.	+	.	Parent=GY2U013026.t2
chr10	GY2_uniform_reannotated_v2	exon	123348429	123348448	.	+	.	Parent=GY2U013026.t2
chr10	GY2_uniform_reannotated_v2	CDS	123340792	123341322	.	+	0	Parent=GY2U013026.t2
chr10	GY2_uniform_reannotated_v2	CDS	123342873	123343056	.	+	0	Parent=GY2U013026.t2
chr10	GY2_uniform_reannotated_v2	CDS	123345818	123345955	.	+	2	Parent=GY2U013026.t2
chr10	GY2_uniform_reannotated_v2	CDS	123348429	123348448	.	+	2	Parent=GY2U013026.t2
chr10	GY2_uniform_reannotated_v2	transcript	123346226	123370930	.	-	.	ID=GY2U013027.t1;geneID=GY2U013027
chr10	GY2_uniform_reannotated_v2	exon	123346226	123346312	.	-	.	Parent=GY2U013027.t1
chr10	GY2_uniform_reannotated_v2	exon	123369929	123370443	.	-	.	Parent=GY2U013027.t1
chr10	GY2_uniform_reannotated_v2	exon	123370537	123370930	.	-	.	Parent=GY2U013027.t1
chr10	GY2_uniform_reannotated_v2	CDS	123346226	123346312	.	-	0	Parent=GY2U013027.t1
chr10	GY2_uniform_reannotated_v2	CDS	123369929	123370443	.	-	2	Parent=GY2U013027.t1
chr10	GY2_uniform_reannotated_v2	CDS	123370537	123370930	.	-	0	Parent=GY2U013027.t1
chr10	GY2_uniform_reannotated_v2	transcript	123384414	123429734	.	+	.	ID=GY2U013028.t1;geneID=GY2U013028
chr10	GY2_uniform_reannotated_v2	exon	123384414	123384477	.	+	.	Parent=GY2U013028.t1
chr10	GY2_uniform_reannotated_v2	exon	123395533	123395699	.	+	.	Parent=GY2U013028.t1
chr10	GY2_uniform_reannotated_v2	exon	123396440	123396509	.	+	.	Parent=GY2U013028.t1
chr10	GY2_uniform_reannotated_v2	exon	123412493	123412647	.	+	.	Parent=GY2U013028.t1
chr10	GY2_uniform_reannotated_v2	exon	123427693	123427798	.	+	.	Parent=GY2U013028.t1
chr10	GY2_uniform_reannotated_v2	exon	123428480	123428567	.	+	.	Parent=GY2U013028.t1
chr10	GY2_uniform_reannotated_v2	exon	123428646	123428789	.	+	.	Parent=GY2U013028.t1
chr10	GY2_uniform_reannotated_v2	exon	123429230	123429734	.	+	.	Parent=GY2U013028.t1
chr10	GY2_uniform_reannotated_v2	CDS	123384464	123384477	.	+	0	Parent=GY2U013028.t1
chr10	GY2_uniform_reannotated_v2	CDS	123395533	123395699	.	+	1	Parent=GY2U013028.t1
chr10	GY2_uniform_reannotated_v2	CDS	123396440	123396509	.	+	2	Parent=GY2U013028.t1
chr10	GY2_uniform_reannotated_v2	CDS	123412493	123412647	.	+	1	Parent=GY2U013028.t1
chr10	GY2_uniform_reannotated_v2	CDS	123427693	123427798	.	+	2	Parent=GY2U013028.t1
chr10	GY2_uniform_reannotated_v2	CDS	123428480	123428567	.	+	1	Parent=GY2U013028.t1
chr10	GY2_uniform_reannotated_v2	CDS	123428646	123428789	.	+	0	Parent=GY2U013028.t1
chr10	GY2_uniform_reannotated_v2	CDS	123429230	123429457	.	+	0	Parent=GY2U013028.t1
chr10	GY2_uniform_reannotated_v2	transcript	123471506	123477261	.	+	.	ID=GY2U013029.t1;geneID=GY2U013029
chr10	GY2_uniform_reannotated_v2	exon	123471506	123471592	.	+	.	Parent=GY2U013029.t1
chr10	GY2_uniform_reannotated_v2	exon	123471720	123471937	.	+	.	Parent=GY2U013029.t1
chr10	GY2_uniform_reannotated_v2	exon	123472091	123472272	.	+	.	Parent=GY2U013029.t1
chr10	GY2_uniform_reannotated_v2	exon	123472828	123473009	.	+	.	Parent=GY2U013029.t1
chr10	GY2_uniform_reannotated_v2	exon	123473103	123473292	.	+	.	Parent=GY2U013029.t1
chr10	GY2_uniform_reannotated_v2	exon	123473439	123473658	.	+	.	Parent=GY2U013029.t1
chr10	GY2_uniform_reannotated_v2	exon	123473749	123473956	.	+	.	Parent=GY2U013029.t1
chr10	GY2_uniform_reannotated_v2	exon	123474144	123474278	.	+	.	Parent=GY2U013029.t1
chr10	GY2_uniform_reannotated_v2	exon	123474375	123474566	.	+	.	Parent=GY2U013029.t1
chr10	GY2_uniform_reannotated_v2	exon	123474651	123474823	.	+	.	Parent=GY2U013029.t1
chr10	GY2_uniform_reannotated_v2	exon	123474904	123475092	.	+	.	Parent=GY2U013029.t1
chr10	GY2_uniform_reannotated_v2	exon	123475182	123475298	.	+	.	Parent=GY2U013029.t1
chr10	GY2_uniform_reannotated_v2	exon	123475388	123475472	.	+	.	Parent=GY2U013029.t1
chr10	GY2_uniform_reannotated_v2	exon	123475547	123475699	.	+	.	Parent=GY2U013029.t1
chr10	GY2_uniform_reannotated_v2	exon	123475778	123475903	.	+	.	Parent=GY2U013029.t1
chr10	GY2_uniform_reannotated_v2	exon	123475994	123476176	.	+	.	Parent=GY2U013029.t1
chr10	GY2_uniform_reannotated_v2	exon	123476548	123476709	.	+	.	Parent=GY2U013029.t1
chr10	GY2_uniform_reannotated_v2	exon	123476795	123477261	.	+	.	Parent=GY2U013029.t1
chr10	GY2_uniform_reannotated_v2	CDS	123471590	123471592	.	+	0	Parent=GY2U013029.t1
chr10	GY2_uniform_reannotated_v2	CDS	123471720	123471937	.	+	0	Parent=GY2U013029.t1
chr10	GY2_uniform_reannotated_v2	CDS	123472091	123472272	.	+	1	Parent=GY2U013029.t1
chr10	GY2_uniform_reannotated_v2	CDS	123472828	123473009	.	+	2	Parent=GY2U013029.t1
chr10	GY2_uniform_reannotated_v2	CDS	123473103	123473292	.	+	0	Parent=GY2U013029.t1
chr10	GY2_uniform_reannotated_v2	CDS	123473439	123473658	.	+	2	Parent=GY2U013029.t1
chr10	GY2_uniform_reannotated_v2	CDS	123473749	123473956	.	+	1	Parent=GY2U013029.t1
chr10	GY2_uniform_reannotated_v2	CDS	123474144	123474278	.	+	0	Parent=GY2U013029.t1
chr10	GY2_uniform_reannotated_v2	CDS	123474375	123474566	.	+	0	Parent=GY2U013029.t1
chr10	GY2_uniform_reannotated_v2	CDS	123474651	123474823	.	+	0	Parent=GY2U013029.t1
chr10	GY2_uniform_reannotated_v2	CDS	123474904	123475092	.	+	1	Parent=GY2U013029.t1
chr10	GY2_uniform_reannotated_v2	CDS	123475182	123475298	.	+	1	Parent=GY2U013029.t1
chr10	GY2_uniform_reannotated_v2	CDS	123475388	123475472	.	+	1	Parent=GY2U013029.t1
chr10	GY2_uniform_reannotated_v2	CDS	123475547	123475699	.	+	0	Parent=GY2U013029.t1
chr10	GY2_uniform_reannotated_v2	CDS	123475778	123475903	.	+	0	Parent=GY2U013029.t1
chr10	GY2_uniform_reannotated_v2	CDS	123475994	123476176	.	+	0	Parent=GY2U013029.t1
chr10	GY2_uniform_reannotated_v2	CDS	123476548	123476709	.	+	0	Parent=GY2U013029.t1
chr10	GY2_uniform_reannotated_v2	CDS	123476795	123476911	.	+	0	Parent=GY2U013029.t1
chr10	GY2_uniform_reannotated_v2	transcript	123557645	123558502	.	-	.	ID=GY2U013030.t1;geneID=GY2U013030
chr10	GY2_uniform_reannotated_v2	exon	123557645	123558099	.	-	.	Parent=GY2U013030.t1
chr10	GY2_uniform_reannotated_v2	exon	123558238	123558502	.	-	.	Parent=GY2U013030.t1
chr10	GY2_uniform_reannotated_v2	CDS	123557866	123558099	.	-	0	Parent=GY2U013030.t1
chr10	GY2_uniform_reannotated_v2	CDS	123558238	123558444	.	-	0	Parent=GY2U013030.t1
chr10	GY2_uniform_reannotated_v2	transcript	124112671	124116500	.	+	.	ID=GY2U013031.t1;geneID=GY2U013031
chr10	GY2_uniform_reannotated_v2	exon	124112671	124113134	.	+	.	Parent=GY2U013031.t1
chr10	GY2_uniform_reannotated_v2	exon	124113297	124113366	.	+	.	Parent=GY2U013031.t1
chr10	GY2_uniform_reannotated_v2	exon	124114496	124115625	.	+	.	Parent=GY2U013031.t1
chr10	GY2_uniform_reannotated_v2	exon	124115716	124115787	.	+	.	Parent=GY2U013031.t1
chr10	GY2_uniform_reannotated_v2	exon	124115889	124116008	.	+	.	Parent=GY2U013031.t1
chr10	GY2_uniform_reannotated_v2	exon	124116092	124116500	.	+	.	Parent=GY2U013031.t1
chr10	GY2_uniform_reannotated_v2	CDS	124113027	124113134	.	+	0	Parent=GY2U013031.t1
chr10	GY2_uniform_reannotated_v2	CDS	124113297	124113366	.	+	0	Parent=GY2U013031.t1
chr10	GY2_uniform_reannotated_v2	CDS	124114496	124115625	.	+	2	Parent=GY2U013031.t1
chr10	GY2_uniform_reannotated_v2	CDS	124115716	124115787	.	+	0	Parent=GY2U013031.t1
chr10	GY2_uniform_reannotated_v2	CDS	124115889	124116008	.	+	0	Parent=GY2U013031.t1
chr10	GY2_uniform_reannotated_v2	CDS	124116092	124116223	.	+	0	Parent=GY2U013031.t1
chr10	GY2_uniform_reannotated_v2	transcript	124244052	124245427	.	-	.	ID=GY2U013032.t1;geneID=GY2U013032
chr10	GY2_uniform_reannotated_v2	exon	124244052	124245427	.	-	.	Parent=GY2U013032.t1
chr10	GY2_uniform_reannotated_v2	CDS	124244357	124245319	.	-	0	Parent=GY2U013032.t1
chr10	GY2_uniform_reannotated_v2	transcript	124280072	124316402	.	-	.	ID=GY2U013033.t1;geneID=GY2U013033
chr10	GY2_uniform_reannotated_v2	exon	124280072	124280610	.	-	.	Parent=GY2U013033.t1
chr10	GY2_uniform_reannotated_v2	exon	124281617	124281994	.	-	.	Parent=GY2U013033.t1
chr10	GY2_uniform_reannotated_v2	exon	124283382	124283576	.	-	.	Parent=GY2U013033.t1
chr10	GY2_uniform_reannotated_v2	exon	124283664	124283741	.	-	.	Parent=GY2U013033.t1
chr10	GY2_uniform_reannotated_v2	exon	124283821	124284009	.	-	.	Parent=GY2U013033.t1
chr10	GY2_uniform_reannotated_v2	exon	124284094	124284324	.	-	.	Parent=GY2U013033.t1
chr10	GY2_uniform_reannotated_v2	exon	124284431	124284784	.	-	.	Parent=GY2U013033.t1
chr10	GY2_uniform_reannotated_v2	exon	124284867	124285064	.	-	.	Parent=GY2U013033.t1
chr10	GY2_uniform_reannotated_v2	exon	124285164	124285334	.	-	.	Parent=GY2U013033.t1
chr10	GY2_uniform_reannotated_v2	exon	124313384	124313491	.	-	.	Parent=GY2U013033.t1
chr10	GY2_uniform_reannotated_v2	exon	124313580	124313786	.	-	.	Parent=GY2U013033.t1
chr10	GY2_uniform_reannotated_v2	exon	124313887	124314093	.	-	.	Parent=GY2U013033.t1
chr10	GY2_uniform_reannotated_v2	exon	124314340	124314444	.	-	.	Parent=GY2U013033.t1
chr10	GY2_uniform_reannotated_v2	exon	124314546	124314659	.	-	.	Parent=GY2U013033.t1
chr10	GY2_uniform_reannotated_v2	exon	124314772	124314846	.	-	.	Parent=GY2U013033.t1
chr10	GY2_uniform_reannotated_v2	exon	124315213	124315378	.	-	.	Parent=GY2U013033.t1
chr10	GY2_uniform_reannotated_v2	exon	124316125	124316402	.	-	.	Parent=GY2U013033.t1
chr10	GY2_uniform_reannotated_v2	CDS	124280419	124280610	.	-	0	Parent=GY2U013033.t1
chr10	GY2_uniform_reannotated_v2	CDS	124281617	124281994	.	-	0	Parent=GY2U013033.t1
chr10	GY2_uniform_reannotated_v2	CDS	124283382	124283576	.	-	0	Parent=GY2U013033.t1
chr10	GY2_uniform_reannotated_v2	CDS	124283664	124283741	.	-	0	Parent=GY2U013033.t1
chr10	GY2_uniform_reannotated_v2	CDS	124283821	124284009	.	-	0	Parent=GY2U013033.t1
chr10	GY2_uniform_reannotated_v2	CDS	124284094	124284324	.	-	0	Parent=GY2U013033.t1
chr10	GY2_uniform_reannotated_v2	CDS	124284431	124284784	.	-	0	Parent=GY2U013033.t1
chr10	GY2_uniform_reannotated_v2	CDS	124284867	124285064	.	-	0	Parent=GY2U013033.t1
chr10	GY2_uniform_reannotated_v2	CDS	124285164	124285334	.	-	0	Parent=GY2U013033.t1
chr10	GY2_uniform_reannotated_v2	CDS	124313384	124313491	.	-	0	Parent=GY2U013033.t1
chr10	GY2_uniform_reannotated_v2	CDS	124313580	124313786	.	-	0	Parent=GY2U013033.t1
chr10	GY2_uniform_reannotated_v2	CDS	124313887	124314093	.	-	0	Parent=GY2U013033.t1
chr10	GY2_uniform_reannotated_v2	CDS	124314340	124314444	.	-	0	Parent=GY2U013033.t1
chr10	GY2_uniform_reannotated_v2	CDS	124314546	124314659	.	-	0	Parent=GY2U013033.t1
chr10	GY2_uniform_reannotated_v2	CDS	124314772	124314846	.	-	0	Parent=GY2U013033.t1
chr10	GY2_uniform_reannotated_v2	CDS	124315213	124315362	.	-	0	Parent=GY2U013033.t1
chr10	GY2_uniform_reannotated_v2	transcript	124330635	124339190	.	-	.	ID=GY2U013034.t1;geneID=GY2U013034
chr10	GY2_uniform_reannotated_v2	exon	124330635	124331044	.	-	.	Parent=GY2U013034.t1
chr10	GY2_uniform_reannotated_v2	exon	124331264	124331497	.	-	.	Parent=GY2U013034.t1
chr10	GY2_uniform_reannotated_v2	exon	124333012	124333236	.	-	.	Parent=GY2U013034.t1
chr10	GY2_uniform_reannotated_v2	exon	124333388	124333558	.	-	.	Parent=GY2U013034.t1
chr10	GY2_uniform_reannotated_v2	exon	124333680	124333816	.	-	.	Parent=GY2U013034.t1
chr10	GY2_uniform_reannotated_v2	exon	124334329	124334483	.	-	.	Parent=GY2U013034.t1
chr10	GY2_uniform_reannotated_v2	exon	124334605	124334728	.	-	.	Parent=GY2U013034.t1
chr10	GY2_uniform_reannotated_v2	exon	124336220	124336320	.	-	.	Parent=GY2U013034.t1
chr10	GY2_uniform_reannotated_v2	exon	124336429	124336511	.	-	.	Parent=GY2U013034.t1
chr10	GY2_uniform_reannotated_v2	exon	124336597	124336821	.	-	.	Parent=GY2U013034.t1
chr10	GY2_uniform_reannotated_v2	exon	124336992	124337108	.	-	.	Parent=GY2U013034.t1
chr10	GY2_uniform_reannotated_v2	exon	124338953	124339190	.	-	.	Parent=GY2U013034.t1
chr10	GY2_uniform_reannotated_v2	CDS	124330922	124331044	.	-	0	Parent=GY2U013034.t1
chr10	GY2_uniform_reannotated_v2	CDS	124331264	124331497	.	-	0	Parent=GY2U013034.t1
chr10	GY2_uniform_reannotated_v2	CDS	124333012	124333236	.	-	0	Parent=GY2U013034.t1
chr10	GY2_uniform_reannotated_v2	CDS	124333388	124333558	.	-	0	Parent=GY2U013034.t1
chr10	GY2_uniform_reannotated_v2	CDS	124333680	124333816	.	-	2	Parent=GY2U013034.t1
chr10	GY2_uniform_reannotated_v2	CDS	124334329	124334483	.	-	1	Parent=GY2U013034.t1
chr10	GY2_uniform_reannotated_v2	CDS	124334605	124334728	.	-	2	Parent=GY2U013034.t1
chr10	GY2_uniform_reannotated_v2	CDS	124336220	124336320	.	-	1	Parent=GY2U013034.t1
chr10	GY2_uniform_reannotated_v2	CDS	124336429	124336511	.	-	0	Parent=GY2U013034.t1
chr10	GY2_uniform_reannotated_v2	CDS	124336597	124336821	.	-	0	Parent=GY2U013034.t1
chr10	GY2_uniform_reannotated_v2	CDS	124336992	124337108	.	-	0	Parent=GY2U013034.t1
chr10	GY2_uniform_reannotated_v2	CDS	124338953	124339144	.	-	0	Parent=GY2U013034.t1
chr10	GY2_uniform_reannotated_v2	transcript	124504676	124529263	.	+	.	ID=GY2U013035.t1;geneID=GY2U013035
chr10	GY2_uniform_reannotated_v2	exon	124504676	124505143	.	+	.	Parent=GY2U013035.t1
chr10	GY2_uniform_reannotated_v2	exon	124528523	124529263	.	+	.	Parent=GY2U013035.t1
chr10	GY2_uniform_reannotated_v2	CDS	124504833	124505143	.	+	0	Parent=GY2U013035.t1
chr10	GY2_uniform_reannotated_v2	CDS	124528523	124529012	.	+	1	Parent=GY2U013035.t1
chr10	GY2_uniform_reannotated_v2	transcript	124542712	124555769	.	+	.	ID=GY2U013036.t1;geneID=GY2U013036
chr10	GY2_uniform_reannotated_v2	exon	124542712	124542854	.	+	.	Parent=GY2U013036.t1
chr10	GY2_uniform_reannotated_v2	exon	124543004	124543150	.	+	.	Parent=GY2U013036.t1
chr10	GY2_uniform_reannotated_v2	exon	124546316	124546445	.	+	.	Parent=GY2U013036.t1
chr10	GY2_uniform_reannotated_v2	exon	124546691	124546821	.	+	.	Parent=GY2U013036.t1
chr10	GY2_uniform_reannotated_v2	exon	124546941	124547079	.	+	.	Parent=GY2U013036.t1
chr10	GY2_uniform_reannotated_v2	exon	124549454	124549632	.	+	.	Parent=GY2U013036.t1
chr10	GY2_uniform_reannotated_v2	exon	124549911	124550151	.	+	.	Parent=GY2U013036.t1
chr10	GY2_uniform_reannotated_v2	exon	124552854	124552952	.	+	.	Parent=GY2U013036.t1
chr10	GY2_uniform_reannotated_v2	exon	124553053	124553198	.	+	.	Parent=GY2U013036.t1
chr10	GY2_uniform_reannotated_v2	exon	124554219	124554326	.	+	.	Parent=GY2U013036.t1
chr10	GY2_uniform_reannotated_v2	exon	124554525	124554613	.	+	.	Parent=GY2U013036.t1
chr10	GY2_uniform_reannotated_v2	exon	124554978	124555769	.	+	.	Parent=GY2U013036.t1
chr10	GY2_uniform_reannotated_v2	CDS	124542786	124542854	.	+	0	Parent=GY2U013036.t1
chr10	GY2_uniform_reannotated_v2	CDS	124543004	124543150	.	+	0	Parent=GY2U013036.t1
chr10	GY2_uniform_reannotated_v2	CDS	124546316	124546445	.	+	0	Parent=GY2U013036.t1
chr10	GY2_uniform_reannotated_v2	CDS	124546691	124546821	.	+	2	Parent=GY2U013036.t1
chr10	GY2_uniform_reannotated_v2	CDS	124546941	124547079	.	+	0	Parent=GY2U013036.t1
chr10	GY2_uniform_reannotated_v2	CDS	124549454	124549632	.	+	2	Parent=GY2U013036.t1
chr10	GY2_uniform_reannotated_v2	CDS	124549911	124550151	.	+	0	Parent=GY2U013036.t1
chr10	GY2_uniform_reannotated_v2	CDS	124552854	124552952	.	+	2	Parent=GY2U013036.t1
chr10	GY2_uniform_reannotated_v2	CDS	124553053	124553198	.	+	2	Parent=GY2U013036.t1
chr10	GY2_uniform_reannotated_v2	CDS	124554219	124554326	.	+	0	Parent=GY2U013036.t1
chr10	GY2_uniform_reannotated_v2	CDS	124554525	124554613	.	+	0	Parent=GY2U013036.t1
chr10	GY2_uniform_reannotated_v2	CDS	124554978	124555446	.	+	1	Parent=GY2U013036.t1
chr10	GY2_uniform_reannotated_v2	transcript	124559114	124566301	.	-	.	ID=GY2U013037.t1;geneID=GY2U013037
chr10	GY2_uniform_reannotated_v2	exon	124559114	124560056	.	-	.	Parent=GY2U013037.t1
chr10	GY2_uniform_reannotated_v2	exon	124560174	124560700	.	-	.	Parent=GY2U013037.t1
chr10	GY2_uniform_reannotated_v2	exon	124560868	124560944	.	-	.	Parent=GY2U013037.t1
chr10	GY2_uniform_reannotated_v2	exon	124561578	124561680	.	-	.	Parent=GY2U013037.t1
chr10	GY2_uniform_reannotated_v2	exon	124561783	124561994	.	-	.	Parent=GY2U013037.t1
chr10	GY2_uniform_reannotated_v2	exon	124562108	124562494	.	-	.	Parent=GY2U013037.t1
chr10	GY2_uniform_reannotated_v2	exon	124564183	124564614	.	-	.	Parent=GY2U013037.t1
chr10	GY2_uniform_reannotated_v2	exon	124564724	124564837	.	-	.	Parent=GY2U013037.t1
chr10	GY2_uniform_reannotated_v2	exon	124564955	124565003	.	-	.	Parent=GY2U013037.t1
chr10	GY2_uniform_reannotated_v2	exon	124565133	124565292	.	-	.	Parent=GY2U013037.t1
chr10	GY2_uniform_reannotated_v2	exon	124565422	124566301	.	-	.	Parent=GY2U013037.t1
chr10	GY2_uniform_reannotated_v2	CDS	124559947	124560056	.	-	2	Parent=GY2U013037.t1
chr10	GY2_uniform_reannotated_v2	CDS	124560174	124560700	.	-	1	Parent=GY2U013037.t1
chr10	GY2_uniform_reannotated_v2	CDS	124560868	124560944	.	-	0	Parent=GY2U013037.t1
chr10	GY2_uniform_reannotated_v2	CDS	124561578	124561680	.	-	1	Parent=GY2U013037.t1
chr10	GY2_uniform_reannotated_v2	CDS	124561783	124561994	.	-	0	Parent=GY2U013037.t1
chr10	GY2_uniform_reannotated_v2	CDS	124562108	124562494	.	-	0	Parent=GY2U013037.t1
chr10	GY2_uniform_reannotated_v2	CDS	124564183	124564614	.	-	0	Parent=GY2U013037.t1
chr10	GY2_uniform_reannotated_v2	CDS	124564724	124564837	.	-	0	Parent=GY2U013037.t1
chr10	GY2_uniform_reannotated_v2	CDS	124564955	124565003	.	-	1	Parent=GY2U013037.t1
chr10	GY2_uniform_reannotated_v2	CDS	124565133	124565292	.	-	2	Parent=GY2U013037.t1
chr10	GY2_uniform_reannotated_v2	CDS	124565422	124566049	.	-	0	Parent=GY2U013037.t1
chr10	GY2_uniform_reannotated_v2	transcript	124559947	124566049	.	-	.	ID=GY2U013037.t2;geneID=GY2U013037
chr10	GY2_uniform_reannotated_v2	exon	124559947	124560056	.	-	.	Parent=GY2U013037.t2
chr10	GY2_uniform_reannotated_v2	exon	124560174	124560700	.	-	.	Parent=GY2U013037.t2
chr10	GY2_uniform_reannotated_v2	exon	124560868	124560944	.	-	.	Parent=GY2U013037.t2
chr10	GY2_uniform_reannotated_v2	exon	124561578	124561680	.	-	.	Parent=GY2U013037.t2
chr10	GY2_uniform_reannotated_v2	exon	124561783	124561994	.	-	.	Parent=GY2U013037.t2
chr10	GY2_uniform_reannotated_v2	exon	124562108	124562494	.	-	.	Parent=GY2U013037.t2
chr10	GY2_uniform_reannotated_v2	exon	124564183	124564614	.	-	.	Parent=GY2U013037.t2
chr10	GY2_uniform_reannotated_v2	exon	124564724	124564837	.	-	.	Parent=GY2U013037.t2
chr10	GY2_uniform_reannotated_v2	exon	124564955	124565003	.	-	.	Parent=GY2U013037.t2
chr10	GY2_uniform_reannotated_v2	exon	124565133	124565292	.	-	.	Parent=GY2U013037.t2
chr10	GY2_uniform_reannotated_v2	exon	124565422	124566049	.	-	.	Parent=GY2U013037.t2
chr10	GY2_uniform_reannotated_v2	CDS	124559947	124560056	.	-	2	Parent=GY2U013037.t2
chr10	GY2_uniform_reannotated_v2	CDS	124560174	124560700	.	-	1	Parent=GY2U013037.t2
chr10	GY2_uniform_reannotated_v2	CDS	124560868	124560944	.	-	0	Parent=GY2U013037.t2
chr10	GY2_uniform_reannotated_v2	CDS	124561578	124561680	.	-	1	Parent=GY2U013037.t2
chr10	GY2_uniform_reannotated_v2	CDS	124561783	124561994	.	-	0	Parent=GY2U013037.t2
chr10	GY2_uniform_reannotated_v2	CDS	124562108	124562494	.	-	0	Parent=GY2U013037.t2
chr10	GY2_uniform_reannotated_v2	CDS	124564183	124564614	.	-	0	Parent=GY2U013037.t2
chr10	GY2_uniform_reannotated_v2	CDS	124564724	124564837	.	-	0	Parent=GY2U013037.t2
chr10	GY2_uniform_reannotated_v2	CDS	124564955	124565003	.	-	1	Parent=GY2U013037.t2
chr10	GY2_uniform_reannotated_v2	CDS	124565133	124565292	.	-	2	Parent=GY2U013037.t2
chr10	GY2_uniform_reannotated_v2	CDS	124565422	124566049	.	-	0	Parent=GY2U013037.t2
chr10	GY2_uniform_reannotated_v2	transcript	124806010	124808651	.	+	.	ID=GY2U013038.t1;geneID=GY2U013038
chr10	GY2_uniform_reannotated_v2	exon	124806010	124808651	.	+	.	Parent=GY2U013038.t1
chr10	GY2_uniform_reannotated_v2	CDS	124806245	124808287	.	+	0	Parent=GY2U013038.t1
chr10	GY2_uniform_reannotated_v2	transcript	124844513	124847568	.	+	.	ID=GY2U013039.t1;geneID=GY2U013039
chr10	GY2_uniform_reannotated_v2	exon	124844513	124844628	.	+	.	Parent=GY2U013039.t1
chr10	GY2_uniform_reannotated_v2	exon	124844734	124844922	.	+	.	Parent=GY2U013039.t1
chr10	GY2_uniform_reannotated_v2	exon	124845067	124845167	.	+	.	Parent=GY2U013039.t1
chr10	GY2_uniform_reannotated_v2	exon	124845319	124845512	.	+	.	Parent=GY2U013039.t1
chr10	GY2_uniform_reannotated_v2	exon	124846753	124847568	.	+	.	Parent=GY2U013039.t1
chr10	GY2_uniform_reannotated_v2	CDS	124844736	124844922	.	+	0	Parent=GY2U013039.t1
chr10	GY2_uniform_reannotated_v2	CDS	124845067	124845167	.	+	2	Parent=GY2U013039.t1
chr10	GY2_uniform_reannotated_v2	CDS	124845319	124845512	.	+	0	Parent=GY2U013039.t1
chr10	GY2_uniform_reannotated_v2	CDS	124846753	124847152	.	+	1	Parent=GY2U013039.t1
chr10	GY2_uniform_reannotated_v2	transcript	125330228	125331930	.	-	.	ID=GY2U013040.t1;geneID=GY2U013040
chr10	GY2_uniform_reannotated_v2	exon	125330228	125331116	.	-	.	Parent=GY2U013040.t1
chr10	GY2_uniform_reannotated_v2	exon	125331229	125331930	.	-	.	Parent=GY2U013040.t1
chr10	GY2_uniform_reannotated_v2	CDS	125330523	125331116	.	-	0	Parent=GY2U013040.t1
chr10	GY2_uniform_reannotated_v2	CDS	125331229	125331810	.	-	0	Parent=GY2U013040.t1
chr10	GY2_uniform_reannotated_v2	transcript	125343584	125344081	.	-	.	ID=GY2U013041.t1;geneID=GY2U013041
chr10	GY2_uniform_reannotated_v2	exon	125343584	125344081	.	-	.	Parent=GY2U013041.t1
chr10	GY2_uniform_reannotated_v2	CDS	125343584	125344081	.	-	0	Parent=GY2U013041.t1
chr10	GY2_uniform_reannotated_v2	transcript	125505008	125513337	.	+	.	ID=GY2U013042.t1;geneID=GY2U013042
chr10	GY2_uniform_reannotated_v2	exon	125505008	125505183	.	+	.	Parent=GY2U013042.t1
chr10	GY2_uniform_reannotated_v2	exon	125505389	125505539	.	+	.	Parent=GY2U013042.t1
chr10	GY2_uniform_reannotated_v2	exon	125506157	125506208	.	+	.	Parent=GY2U013042.t1
chr10	GY2_uniform_reannotated_v2	exon	125506322	125506450	.	+	.	Parent=GY2U013042.t1
chr10	GY2_uniform_reannotated_v2	exon	125511403	125511520	.	+	.	Parent=GY2U013042.t1
chr10	GY2_uniform_reannotated_v2	exon	125511976	125512162	.	+	.	Parent=GY2U013042.t1
chr10	GY2_uniform_reannotated_v2	exon	125512263	125512376	.	+	.	Parent=GY2U013042.t1
chr10	GY2_uniform_reannotated_v2	exon	125512499	125512621	.	+	.	Parent=GY2U013042.t1
chr10	GY2_uniform_reannotated_v2	exon	125512716	125513337	.	+	.	Parent=GY2U013042.t1
chr10	GY2_uniform_reannotated_v2	CDS	125505053	125505183	.	+	0	Parent=GY2U013042.t1
chr10	GY2_uniform_reannotated_v2	CDS	125505389	125505539	.	+	1	Parent=GY2U013042.t1
chr10	GY2_uniform_reannotated_v2	CDS	125506157	125506208	.	+	0	Parent=GY2U013042.t1
chr10	GY2_uniform_reannotated_v2	CDS	125506322	125506450	.	+	2	Parent=GY2U013042.t1
chr10	GY2_uniform_reannotated_v2	CDS	125511403	125511520	.	+	2	Parent=GY2U013042.t1
chr10	GY2_uniform_reannotated_v2	CDS	125511976	125512162	.	+	1	Parent=GY2U013042.t1
chr10	GY2_uniform_reannotated_v2	CDS	125512263	125512376	.	+	0	Parent=GY2U013042.t1
chr10	GY2_uniform_reannotated_v2	CDS	125512499	125512621	.	+	0	Parent=GY2U013042.t1
chr10	GY2_uniform_reannotated_v2	transcript	125515738	125521025	.	-	.	ID=GY2U013043.t1;geneID=GY2U013043
chr10	GY2_uniform_reannotated_v2	exon	125515738	125516422	.	-	.	Parent=GY2U013043.t1
chr10	GY2_uniform_reannotated_v2	exon	125518449	125518693	.	-	.	Parent=GY2U013043.t1
chr10	GY2_uniform_reannotated_v2	exon	125519165	125519469	.	-	.	Parent=GY2U013043.t1
chr10	GY2_uniform_reannotated_v2	exon	125520550	125520666	.	-	.	Parent=GY2U013043.t1
chr10	GY2_uniform_reannotated_v2	exon	125520840	125521025	.	-	.	Parent=GY2U013043.t1
chr10	GY2_uniform_reannotated_v2	CDS	125515920	125516422	.	-	2	Parent=GY2U013043.t1
chr10	GY2_uniform_reannotated_v2	CDS	125518449	125518693	.	-	1	Parent=GY2U013043.t1
chr10	GY2_uniform_reannotated_v2	CDS	125519165	125519469	.	-	0	Parent=GY2U013043.t1
chr10	GY2_uniform_reannotated_v2	CDS	125520550	125520666	.	-	0	Parent=GY2U013043.t1
chr10	GY2_uniform_reannotated_v2	CDS	125520840	125520881	.	-	0	Parent=GY2U013043.t1
chr10	GY2_uniform_reannotated_v2	transcript	125515920	125520881	.	-	.	ID=GY2U013043.t2;geneID=GY2U013043
chr10	GY2_uniform_reannotated_v2	exon	125515920	125516422	.	-	.	Parent=GY2U013043.t2
chr10	GY2_uniform_reannotated_v2	exon	125518449	125518693	.	-	.	Parent=GY2U013043.t2
chr10	GY2_uniform_reannotated_v2	exon	125519165	125519469	.	-	.	Parent=GY2U013043.t2
chr10	GY2_uniform_reannotated_v2	exon	125520550	125520666	.	-	.	Parent=GY2U013043.t2
chr10	GY2_uniform_reannotated_v2	exon	125520840	125520881	.	-	.	Parent=GY2U013043.t2
chr10	GY2_uniform_reannotated_v2	CDS	125515920	125516422	.	-	2	Parent=GY2U013043.t2
chr10	GY2_uniform_reannotated_v2	CDS	125518449	125518693	.	-	1	Parent=GY2U013043.t2
chr10	GY2_uniform_reannotated_v2	CDS	125519165	125519469	.	-	0	Parent=GY2U013043.t2
chr10	GY2_uniform_reannotated_v2	CDS	125520550	125520666	.	-	0	Parent=GY2U013043.t2
chr10	GY2_uniform_reannotated_v2	CDS	125520840	125520881	.	-	0	Parent=GY2U013043.t2
chr10	GY2_uniform_reannotated_v2	transcript	125716272	125729230	.	+	.	ID=GY2U013044.t1;geneID=GY2U013044
chr10	GY2_uniform_reannotated_v2	exon	125716272	125717739	.	+	.	Parent=GY2U013044.t1
chr10	GY2_uniform_reannotated_v2	exon	125717819	125717984	.	+	.	Parent=GY2U013044.t1
chr10	GY2_uniform_reannotated_v2	exon	125718114	125718248	.	+	.	Parent=GY2U013044.t1
chr10	GY2_uniform_reannotated_v2	exon	125718389	125718533	.	+	.	Parent=GY2U013044.t1
chr10	GY2_uniform_reannotated_v2	exon	125719750	125720052	.	+	.	Parent=GY2U013044.t1
chr10	GY2_uniform_reannotated_v2	exon	125721808	125722072	.	+	.	Parent=GY2U013044.t1
chr10	GY2_uniform_reannotated_v2	exon	125725772	125725938	.	+	.	Parent=GY2U013044.t1
chr10	GY2_uniform_reannotated_v2	exon	125726031	125726141	.	+	.	Parent=GY2U013044.t1
chr10	GY2_uniform_reannotated_v2	exon	125726340	125726391	.	+	.	Parent=GY2U013044.t1
chr10	GY2_uniform_reannotated_v2	exon	125726496	125726605	.	+	.	Parent=GY2U013044.t1
chr10	GY2_uniform_reannotated_v2	exon	125726719	125726847	.	+	.	Parent=GY2U013044.t1
chr10	GY2_uniform_reannotated_v2	exon	125727762	125727851	.	+	.	Parent=GY2U013044.t1
chr10	GY2_uniform_reannotated_v2	exon	125727925	125729230	.	+	.	Parent=GY2U013044.t1
chr10	GY2_uniform_reannotated_v2	CDS	125716758	125717739	.	+	0	Parent=GY2U013044.t1
chr10	GY2_uniform_reannotated_v2	CDS	125717819	125717984	.	+	2	Parent=GY2U013044.t1
chr10	GY2_uniform_reannotated_v2	CDS	125718114	125718248	.	+	1	Parent=GY2U013044.t1
chr10	GY2_uniform_reannotated_v2	CDS	125718389	125718533	.	+	1	Parent=GY2U013044.t1
chr10	GY2_uniform_reannotated_v2	CDS	125719750	125720052	.	+	0	Parent=GY2U013044.t1
chr10	GY2_uniform_reannotated_v2	CDS	125721808	125722072	.	+	0	Parent=GY2U013044.t1
chr10	GY2_uniform_reannotated_v2	CDS	125725772	125725938	.	+	2	Parent=GY2U013044.t1
chr10	GY2_uniform_reannotated_v2	CDS	125726031	125726141	.	+	0	Parent=GY2U013044.t1
chr10	GY2_uniform_reannotated_v2	CDS	125726340	125726391	.	+	0	Parent=GY2U013044.t1
chr10	GY2_uniform_reannotated_v2	CDS	125726496	125726605	.	+	2	Parent=GY2U013044.t1
chr10	GY2_uniform_reannotated_v2	CDS	125726719	125726847	.	+	0	Parent=GY2U013044.t1
chr10	GY2_uniform_reannotated_v2	CDS	125727762	125727851	.	+	0	Parent=GY2U013044.t1
chr10	GY2_uniform_reannotated_v2	CDS	125727925	125728479	.	+	0	Parent=GY2U013044.t1
chr10	GY2_uniform_reannotated_v2	transcript	125731462	125736659	.	-	.	ID=GY2U013045.t1;geneID=GY2U013045
chr10	GY2_uniform_reannotated_v2	exon	125731462	125732904	.	-	.	Parent=GY2U013045.t1
chr10	GY2_uniform_reannotated_v2	exon	125733030	125733053	.	-	.	Parent=GY2U013045.t1
chr10	GY2_uniform_reannotated_v2	exon	125733151	125733183	.	-	.	Parent=GY2U013045.t1
chr10	GY2_uniform_reannotated_v2	exon	125735669	125736659	.	-	.	Parent=GY2U013045.t1
chr10	GY2_uniform_reannotated_v2	CDS	125731769	125732904	.	-	2	Parent=GY2U013045.t1
chr10	GY2_uniform_reannotated_v2	CDS	125733030	125733053	.	-	2	Parent=GY2U013045.t1
chr10	GY2_uniform_reannotated_v2	CDS	125733151	125733183	.	-	2	Parent=GY2U013045.t1
chr10	GY2_uniform_reannotated_v2	CDS	125735669	125736080	.	-	0	Parent=GY2U013045.t1
chr10	GY2_uniform_reannotated_v2	transcript	125850626	125854859	.	+	.	ID=GY2U013046.t1;geneID=GY2U013046
chr10	GY2_uniform_reannotated_v2	exon	125850626	125851328	.	+	.	Parent=GY2U013046.t1
chr10	GY2_uniform_reannotated_v2	exon	125853583	125853609	.	+	.	Parent=GY2U013046.t1
chr10	GY2_uniform_reannotated_v2	exon	125853721	125854859	.	+	.	Parent=GY2U013046.t1
chr10	GY2_uniform_reannotated_v2	CDS	125850626	125851328	.	+	0	Parent=GY2U013046.t1
chr10	GY2_uniform_reannotated_v2	CDS	125853583	125853609	.	+	2	Parent=GY2U013046.t1
chr10	GY2_uniform_reannotated_v2	CDS	125853721	125854859	.	+	2	Parent=GY2U013046.t1
chr10	GY2_uniform_reannotated_v2	transcript	125864974	125866486	.	-	.	ID=GY2U013047.t1;geneID=GY2U013047
chr10	GY2_uniform_reannotated_v2	exon	125864974	125866190	.	-	.	Parent=GY2U013047.t1
chr10	GY2_uniform_reannotated_v2	exon	125866281	125866304	.	-	.	Parent=GY2U013047.t1
chr10	GY2_uniform_reannotated_v2	exon	125866405	125866486	.	-	.	Parent=GY2U013047.t1
chr10	GY2_uniform_reannotated_v2	CDS	125865055	125866190	.	-	2	Parent=GY2U013047.t1
chr10	GY2_uniform_reannotated_v2	CDS	125866281	125866304	.	-	2	Parent=GY2U013047.t1
chr10	GY2_uniform_reannotated_v2	CDS	125866405	125866435	.	-	0	Parent=GY2U013047.t1
chr10	GY2_uniform_reannotated_v2	transcript	125865055	125867532	.	-	.	ID=GY2U013047.t2;geneID=GY2U013047
chr10	GY2_uniform_reannotated_v2	exon	125865055	125866190	.	-	.	Parent=GY2U013047.t2
chr10	GY2_uniform_reannotated_v2	exon	125866281	125866304	.	-	.	Parent=GY2U013047.t2
chr10	GY2_uniform_reannotated_v2	exon	125866405	125866449	.	-	.	Parent=GY2U013047.t2
chr10	GY2_uniform_reannotated_v2	exon	125866746	125867532	.	-	.	Parent=GY2U013047.t2
chr10	GY2_uniform_reannotated_v2	CDS	125865055	125866190	.	-	2	Parent=GY2U013047.t2
chr10	GY2_uniform_reannotated_v2	CDS	125866281	125866304	.	-	2	Parent=GY2U013047.t2
chr10	GY2_uniform_reannotated_v2	CDS	125866405	125866449	.	-	2	Parent=GY2U013047.t2
chr10	GY2_uniform_reannotated_v2	CDS	125866746	125867532	.	-	0	Parent=GY2U013047.t2
chr10	GY2_uniform_reannotated_v2	transcript	125867662	125872827	.	+	.	ID=GY2U013048.t1;geneID=GY2U013048
chr10	GY2_uniform_reannotated_v2	exon	125867662	125868735	.	+	.	Parent=GY2U013048.t1
chr10	GY2_uniform_reannotated_v2	exon	125870609	125870635	.	+	.	Parent=GY2U013048.t1
chr10	GY2_uniform_reannotated_v2	exon	125870744	125872362	.	+	.	Parent=GY2U013048.t1
chr10	GY2_uniform_reannotated_v2	exon	125872582	125872827	.	+	.	Parent=GY2U013048.t1
chr10	GY2_uniform_reannotated_v2	CDS	125868045	125868735	.	+	0	Parent=GY2U013048.t1
chr10	GY2_uniform_reannotated_v2	CDS	125870609	125870635	.	+	2	Parent=GY2U013048.t1
chr10	GY2_uniform_reannotated_v2	CDS	125870744	125871900	.	+	2	Parent=GY2U013048.t1
chr10	GY2_uniform_reannotated_v2	transcript	125868045	125871857	.	+	.	ID=GY2U013048.t2;geneID=GY2U013048
chr10	GY2_uniform_reannotated_v2	exon	125868045	125868735	.	+	.	Parent=GY2U013048.t2
chr10	GY2_uniform_reannotated_v2	exon	125870609	125870635	.	+	.	Parent=GY2U013048.t2
chr10	GY2_uniform_reannotated_v2	exon	125870744	125871698	.	+	.	Parent=GY2U013048.t2
chr10	GY2_uniform_reannotated_v2	exon	125871797	125871857	.	+	.	Parent=GY2U013048.t2
chr10	GY2_uniform_reannotated_v2	CDS	125868045	125868735	.	+	0	Parent=GY2U013048.t2
chr10	GY2_uniform_reannotated_v2	CDS	125870609	125870635	.	+	2	Parent=GY2U013048.t2
chr10	GY2_uniform_reannotated_v2	CDS	125870744	125871698	.	+	2	Parent=GY2U013048.t2
chr10	GY2_uniform_reannotated_v2	CDS	125871797	125871857	.	+	1	Parent=GY2U013048.t2
chr10	GY2_uniform_reannotated_v2	transcript	125995192	126042574	.	+	.	ID=GY2U013049.t1;geneID=GY2U013049
chr10	GY2_uniform_reannotated_v2	exon	125995192	125995639	.	+	.	Parent=GY2U013049.t1
chr10	GY2_uniform_reannotated_v2	exon	125995746	125995924	.	+	.	Parent=GY2U013049.t1
chr10	GY2_uniform_reannotated_v2	exon	125996041	125997342	.	+	.	Parent=GY2U013049.t1
chr10	GY2_uniform_reannotated_v2	exon	126020955	126021269	.	+	.	Parent=GY2U013049.t1
chr10	GY2_uniform_reannotated_v2	exon	126021358	126021636	.	+	.	Parent=GY2U013049.t1
chr10	GY2_uniform_reannotated_v2	exon	126035768	126035896	.	+	.	Parent=GY2U013049.t1
chr10	GY2_uniform_reannotated_v2	exon	126036032	126036232	.	+	.	Parent=GY2U013049.t1
chr10	GY2_uniform_reannotated_v2	exon	126036477	126036619	.	+	.	Parent=GY2U013049.t1
chr10	GY2_uniform_reannotated_v2	exon	126036715	126037021	.	+	.	Parent=GY2U013049.t1
chr10	GY2_uniform_reannotated_v2	exon	126037301	126037440	.	+	.	Parent=GY2U013049.t1
chr10	GY2_uniform_reannotated_v2	exon	126040996	126041074	.	+	.	Parent=GY2U013049.t1
chr10	GY2_uniform_reannotated_v2	exon	126041158	126041553	.	+	.	Parent=GY2U013049.t1
chr10	GY2_uniform_reannotated_v2	exon	126041830	126042050	.	+	.	Parent=GY2U013049.t1
chr10	GY2_uniform_reannotated_v2	exon	126042145	126042574	.	+	.	Parent=GY2U013049.t1
chr10	GY2_uniform_reannotated_v2	CDS	125995333	125995639	.	+	0	Parent=GY2U013049.t1
chr10	GY2_uniform_reannotated_v2	CDS	125995746	125995924	.	+	2	Parent=GY2U013049.t1
chr10	GY2_uniform_reannotated_v2	CDS	125996041	125997342	.	+	0	Parent=GY2U013049.t1
chr10	GY2_uniform_reannotated_v2	CDS	126020955	126021269	.	+	0	Parent=GY2U013049.t1
chr10	GY2_uniform_reannotated_v2	CDS	126021358	126021636	.	+	0	Parent=GY2U013049.t1
chr10	GY2_uniform_reannotated_v2	CDS	126035768	126035896	.	+	0	Parent=GY2U013049.t1
chr10	GY2_uniform_reannotated_v2	CDS	126036032	126036232	.	+	0	Parent=GY2U013049.t1
chr10	GY2_uniform_reannotated_v2	CDS	126036477	126036619	.	+	0	Parent=GY2U013049.t1
chr10	GY2_uniform_reannotated_v2	CDS	126036715	126037021	.	+	1	Parent=GY2U013049.t1
chr10	GY2_uniform_reannotated_v2	CDS	126037301	126037440	.	+	0	Parent=GY2U013049.t1
chr10	GY2_uniform_reannotated_v2	CDS	126040996	126041074	.	+	1	Parent=GY2U013049.t1
chr10	GY2_uniform_reannotated_v2	CDS	126041158	126041553	.	+	0	Parent=GY2U013049.t1
chr10	GY2_uniform_reannotated_v2	CDS	126041830	126042050	.	+	0	Parent=GY2U013049.t1
chr10	GY2_uniform_reannotated_v2	CDS	126042145	126042262	.	+	1	Parent=GY2U013049.t1
chr10	GY2_uniform_reannotated_v2	transcript	126043788	126049756	.	-	.	ID=GY2U013050.t1;geneID=GY2U013050
chr10	GY2_uniform_reannotated_v2	exon	126043788	126044161	.	-	.	Parent=GY2U013050.t1
chr10	GY2_uniform_reannotated_v2	exon	126044893	126045157	.	-	.	Parent=GY2U013050.t1
chr10	GY2_uniform_reannotated_v2	exon	126045256	126046585	.	-	.	Parent=GY2U013050.t1
chr10	GY2_uniform_reannotated_v2	exon	126047198	126047293	.	-	.	Parent=GY2U013050.t1
chr10	GY2_uniform_reannotated_v2	exon	126047398	126047545	.	-	.	Parent=GY2U013050.t1
chr10	GY2_uniform_reannotated_v2	exon	126049460	126049756	.	-	.	Parent=GY2U013050.t1
chr10	GY2_uniform_reannotated_v2	CDS	126044034	126044161	.	-	2	Parent=GY2U013050.t1
chr10	GY2_uniform_reannotated_v2	CDS	126044893	126045157	.	-	0	Parent=GY2U013050.t1
chr10	GY2_uniform_reannotated_v2	CDS	126045256	126046533	.	-	0	Parent=GY2U013050.t1
chr10	GY2_uniform_reannotated_v2	transcript	126087559	126089484	.	+	.	ID=GY2U013051.t2;geneID=GY2U013051
chr10	GY2_uniform_reannotated_v2	exon	126087559	126088064	.	+	.	Parent=GY2U013051.t2
chr10	GY2_uniform_reannotated_v2	exon	126088572	126088797	.	+	.	Parent=GY2U013051.t2
chr10	GY2_uniform_reannotated_v2	exon	126089113	126089484	.	+	.	Parent=GY2U013051.t2
chr10	GY2_uniform_reannotated_v2	CDS	126087559	126088064	.	+	0	Parent=GY2U013051.t2
chr10	GY2_uniform_reannotated_v2	CDS	126088572	126088797	.	+	1	Parent=GY2U013051.t2
chr10	GY2_uniform_reannotated_v2	CDS	126089113	126089484	.	+	0	Parent=GY2U013051.t2
chr10	GY2_uniform_reannotated_v2	transcript	126087671	126089566	.	+	.	ID=GY2U013051.t1;geneID=GY2U013051
chr10	GY2_uniform_reannotated_v2	exon	126087671	126088064	.	+	.	Parent=GY2U013051.t1
chr10	GY2_uniform_reannotated_v2	exon	126088572	126088797	.	+	.	Parent=GY2U013051.t1
chr10	GY2_uniform_reannotated_v2	exon	126089113	126089566	.	+	.	Parent=GY2U013051.t1
chr10	GY2_uniform_reannotated_v2	CDS	126087793	126088064	.	+	0	Parent=GY2U013051.t1
chr10	GY2_uniform_reannotated_v2	CDS	126088572	126088797	.	+	1	Parent=GY2U013051.t1
chr10	GY2_uniform_reannotated_v2	CDS	126089113	126089484	.	+	0	Parent=GY2U013051.t1
chr10	GY2_uniform_reannotated_v2	transcript	126091734	126092446	.	-	.	ID=GY2U013052.t1;geneID=GY2U013052
chr10	GY2_uniform_reannotated_v2	exon	126091734	126091969	.	-	.	Parent=GY2U013052.t1
chr10	GY2_uniform_reannotated_v2	exon	126092127	126092174	.	-	.	Parent=GY2U013052.t1
chr10	GY2_uniform_reannotated_v2	exon	126092177	126092321	.	-	.	Parent=GY2U013052.t1
chr10	GY2_uniform_reannotated_v2	exon	126092378	126092446	.	-	.	Parent=GY2U013052.t1
chr10	GY2_uniform_reannotated_v2	CDS	126091734	126091969	.	-	2	Parent=GY2U013052.t1
chr10	GY2_uniform_reannotated_v2	CDS	126092127	126092174	.	-	2	Parent=GY2U013052.t1
chr10	GY2_uniform_reannotated_v2	CDS	126092177	126092321	.	-	0	Parent=GY2U013052.t1
chr10	GY2_uniform_reannotated_v2	CDS	126092378	126092446	.	-	0	Parent=GY2U013052.t1
chr10	GY2_uniform_reannotated_v2	transcript	126256146	126258458	.	-	.	ID=GY2U013053.t1;geneID=GY2U013053
chr10	GY2_uniform_reannotated_v2	exon	126256146	126257587	.	-	.	Parent=GY2U013053.t1
chr10	GY2_uniform_reannotated_v2	exon	126258327	126258458	.	-	.	Parent=GY2U013053.t1
chr10	GY2_uniform_reannotated_v2	CDS	126256218	126257587	.	-	2	Parent=GY2U013053.t1
chr10	GY2_uniform_reannotated_v2	CDS	126258327	126258357	.	-	0	Parent=GY2U013053.t1
chr10	GY2_uniform_reannotated_v2	transcript	126256218	126258459	.	-	.	ID=GY2U013053.t2;geneID=GY2U013053
chr10	GY2_uniform_reannotated_v2	exon	126256218	126257587	.	-	.	Parent=GY2U013053.t2
chr10	GY2_uniform_reannotated_v2	exon	126258327	126258459	.	-	.	Parent=GY2U013053.t2
chr10	GY2_uniform_reannotated_v2	CDS	126256218	126257587	.	-	2	Parent=GY2U013053.t2
chr10	GY2_uniform_reannotated_v2	CDS	126258327	126258459	.	-	0	Parent=GY2U013053.t2
chr10	GY2_uniform_reannotated_v2	transcript	126260987	126351958	.	-	.	ID=GY2U013054.t1;geneID=GY2U013054
chr10	GY2_uniform_reannotated_v2	exon	126260987	126261788	.	-	.	Parent=GY2U013054.t1
chr10	GY2_uniform_reannotated_v2	exon	126262662	126262778	.	-	.	Parent=GY2U013054.t1
chr10	GY2_uniform_reannotated_v2	exon	126264521	126264678	.	-	.	Parent=GY2U013054.t1
chr10	GY2_uniform_reannotated_v2	exon	126273120	126273231	.	-	.	Parent=GY2U013054.t1
chr10	GY2_uniform_reannotated_v2	exon	126273343	126273530	.	-	.	Parent=GY2U013054.t1
chr10	GY2_uniform_reannotated_v2	exon	126273734	126273826	.	-	.	Parent=GY2U013054.t1
chr10	GY2_uniform_reannotated_v2	exon	126273918	126274105	.	-	.	Parent=GY2U013054.t1
chr10	GY2_uniform_reannotated_v2	exon	126278593	126278678	.	-	.	Parent=GY2U013054.t1
chr10	GY2_uniform_reannotated_v2	exon	126278927	126279076	.	-	.	Parent=GY2U013054.t1
chr10	GY2_uniform_reannotated_v2	exon	126280986	126281121	.	-	.	Parent=GY2U013054.t1
chr10	GY2_uniform_reannotated_v2	exon	126281204	126281283	.	-	.	Parent=GY2U013054.t1
chr10	GY2_uniform_reannotated_v2	exon	126281389	126281502	.	-	.	Parent=GY2U013054.t1
chr10	GY2_uniform_reannotated_v2	exon	126282369	126282449	.	-	.	Parent=GY2U013054.t1
chr10	GY2_uniform_reannotated_v2	exon	126300907	126301041	.	-	.	Parent=GY2U013054.t1
chr10	GY2_uniform_reannotated_v2	exon	126331933	126332056	.	-	.	Parent=GY2U013054.t1
chr10	GY2_uniform_reannotated_v2	exon	126334109	126334165	.	-	.	Parent=GY2U013054.t1
chr10	GY2_uniform_reannotated_v2	exon	126347076	126347137	.	-	.	Parent=GY2U013054.t1
chr10	GY2_uniform_reannotated_v2	exon	126347248	126347376	.	-	.	Parent=GY2U013054.t1
chr10	GY2_uniform_reannotated_v2	exon	126348009	126348068	.	-	.	Parent=GY2U013054.t1
chr10	GY2_uniform_reannotated_v2	exon	126348161	126348244	.	-	.	Parent=GY2U013054.t1
chr10	GY2_uniform_reannotated_v2	exon	126350320	126350439	.	-	.	Parent=GY2U013054.t1
chr10	GY2_uniform_reannotated_v2	exon	126350532	126350756	.	-	.	Parent=GY2U013054.t1
chr10	GY2_uniform_reannotated_v2	exon	126350895	126350993	.	-	.	Parent=GY2U013054.t1
chr10	GY2_uniform_reannotated_v2	exon	126351093	126351958	.	-	.	Parent=GY2U013054.t1
chr10	GY2_uniform_reannotated_v2	CDS	126261564	126261788	.	-	0	Parent=GY2U013054.t1
chr10	GY2_uniform_reannotated_v2	CDS	126262662	126262778	.	-	0	Parent=GY2U013054.t1
chr10	GY2_uniform_reannotated_v2	CDS	126264521	126264678	.	-	2	Parent=GY2U013054.t1
chr10	GY2_uniform_reannotated_v2	CDS	126273120	126273231	.	-	0	Parent=GY2U013054.t1
chr10	GY2_uniform_reannotated_v2	CDS	126273343	126273530	.	-	2	Parent=GY2U013054.t1
chr10	GY2_uniform_reannotated_v2	CDS	126273734	126273826	.	-	2	Parent=GY2U013054.t1
chr10	GY2_uniform_reannotated_v2	CDS	126273918	126274105	.	-	1	Parent=GY2U013054.t1
chr10	GY2_uniform_reannotated_v2	CDS	126278593	126278678	.	-	0	Parent=GY2U013054.t1
chr10	GY2_uniform_reannotated_v2	CDS	126278927	126279076	.	-	0	Parent=GY2U013054.t1
chr10	GY2_uniform_reannotated_v2	CDS	126280986	126281121	.	-	1	Parent=GY2U013054.t1
chr10	GY2_uniform_reannotated_v2	CDS	126281204	126281283	.	-	0	Parent=GY2U013054.t1
chr10	GY2_uniform_reannotated_v2	CDS	126281389	126281502	.	-	0	Parent=GY2U013054.t1
chr10	GY2_uniform_reannotated_v2	CDS	126282369	126282449	.	-	0	Parent=GY2U013054.t1
chr10	GY2_uniform_reannotated_v2	CDS	126300907	126301041	.	-	0	Parent=GY2U013054.t1
chr10	GY2_uniform_reannotated_v2	CDS	126331933	126332056	.	-	1	Parent=GY2U013054.t1
chr10	GY2_uniform_reannotated_v2	CDS	126334109	126334165	.	-	1	Parent=GY2U013054.t1
chr10	GY2_uniform_reannotated_v2	CDS	126347076	126347137	.	-	0	Parent=GY2U013054.t1
chr10	GY2_uniform_reannotated_v2	CDS	126347248	126347376	.	-	0	Parent=GY2U013054.t1
chr10	GY2_uniform_reannotated_v2	CDS	126348009	126348068	.	-	0	Parent=GY2U013054.t1
chr10	GY2_uniform_reannotated_v2	CDS	126348161	126348244	.	-	0	Parent=GY2U013054.t1
chr10	GY2_uniform_reannotated_v2	CDS	126350320	126350439	.	-	0	Parent=GY2U013054.t1
chr10	GY2_uniform_reannotated_v2	CDS	126350532	126350756	.	-	0	Parent=GY2U013054.t1
chr10	GY2_uniform_reannotated_v2	CDS	126350895	126350993	.	-	0	Parent=GY2U013054.t1
chr10	GY2_uniform_reannotated_v2	CDS	126351093	126351431	.	-	0	Parent=GY2U013054.t1
chr10	GY2_uniform_reannotated_v2	transcript	126677331	126680915	.	+	.	ID=GY2U013055.t1;geneID=GY2U013055
chr10	GY2_uniform_reannotated_v2	exon	126677331	126677880	.	+	.	Parent=GY2U013055.t1
chr10	GY2_uniform_reannotated_v2	exon	126678666	126678901	.	+	.	Parent=GY2U013055.t1
chr10	GY2_uniform_reannotated_v2	exon	126679069	126679209	.	+	.	Parent=GY2U013055.t1
chr10	GY2_uniform_reannotated_v2	exon	126679946	126680398	.	+	.	Parent=GY2U013055.t1
chr10	GY2_uniform_reannotated_v2	exon	126680509	126680915	.	+	.	Parent=GY2U013055.t1
chr10	GY2_uniform_reannotated_v2	CDS	126677448	126677880	.	+	0	Parent=GY2U013055.t1
chr10	GY2_uniform_reannotated_v2	CDS	126678666	126678901	.	+	2	Parent=GY2U013055.t1
chr10	GY2_uniform_reannotated_v2	CDS	126679069	126679209	.	+	0	Parent=GY2U013055.t1
chr10	GY2_uniform_reannotated_v2	CDS	126679946	126680398	.	+	0	Parent=GY2U013055.t1
chr10	GY2_uniform_reannotated_v2	CDS	126680509	126680592	.	+	0	Parent=GY2U013055.t1
chr10	GY2_uniform_reannotated_v2	transcript	126686557	126693929	.	+	.	ID=GY2U013056.t1;geneID=GY2U013056
chr10	GY2_uniform_reannotated_v2	exon	126686557	126686798	.	+	.	Parent=GY2U013056.t1
chr10	GY2_uniform_reannotated_v2	exon	126688602	126688717	.	+	.	Parent=GY2U013056.t1
chr10	GY2_uniform_reannotated_v2	exon	126689403	126689521	.	+	.	Parent=GY2U013056.t1
chr10	GY2_uniform_reannotated_v2	exon	126689629	126689692	.	+	.	Parent=GY2U013056.t1
chr10	GY2_uniform_reannotated_v2	exon	126689796	126689863	.	+	.	Parent=GY2U013056.t1
chr10	GY2_uniform_reannotated_v2	exon	126691587	126691645	.	+	.	Parent=GY2U013056.t1
chr10	GY2_uniform_reannotated_v2	exon	126691748	126691913	.	+	.	Parent=GY2U013056.t1
chr10	GY2_uniform_reannotated_v2	exon	126692031	126692089	.	+	.	Parent=GY2U013056.t1
chr10	GY2_uniform_reannotated_v2	exon	126692546	126692592	.	+	.	Parent=GY2U013056.t1
chr10	GY2_uniform_reannotated_v2	exon	126693365	126693445	.	+	.	Parent=GY2U013056.t1
chr10	GY2_uniform_reannotated_v2	exon	126693523	126693612	.	+	.	Parent=GY2U013056.t1
chr10	GY2_uniform_reannotated_v2	exon	126693682	126693929	.	+	.	Parent=GY2U013056.t1
chr10	GY2_uniform_reannotated_v2	CDS	126686765	126686798	.	+	0	Parent=GY2U013056.t1
chr10	GY2_uniform_reannotated_v2	CDS	126688602	126688717	.	+	2	Parent=GY2U013056.t1
chr10	GY2_uniform_reannotated_v2	CDS	126689403	126689521	.	+	0	Parent=GY2U013056.t1
chr10	GY2_uniform_reannotated_v2	CDS	126689629	126689692	.	+	1	Parent=GY2U013056.t1
chr10	GY2_uniform_reannotated_v2	CDS	126689796	126689863	.	+	0	Parent=GY2U013056.t1
chr10	GY2_uniform_reannotated_v2	CDS	126691587	126691645	.	+	1	Parent=GY2U013056.t1
chr10	GY2_uniform_reannotated_v2	CDS	126691748	126691913	.	+	2	Parent=GY2U013056.t1
chr10	GY2_uniform_reannotated_v2	CDS	126692031	126692089	.	+	1	Parent=GY2U013056.t1
chr10	GY2_uniform_reannotated_v2	CDS	126692546	126692592	.	+	2	Parent=GY2U013056.t1
chr10	GY2_uniform_reannotated_v2	CDS	126693365	126693445	.	+	0	Parent=GY2U013056.t1
chr10	GY2_uniform_reannotated_v2	CDS	126693523	126693612	.	+	0	Parent=GY2U013056.t1
chr10	GY2_uniform_reannotated_v2	CDS	126693682	126693810	.	+	0	Parent=GY2U013056.t1
chr10	GY2_uniform_reannotated_v2	transcript	126720344	126721834	.	-	.	ID=GY2U013057.t1;geneID=GY2U013057
chr10	GY2_uniform_reannotated_v2	exon	126720344	126721834	.	-	.	Parent=GY2U013057.t1
chr10	GY2_uniform_reannotated_v2	CDS	126720797	126721768	.	-	0	Parent=GY2U013057.t1
chr10	GY2_uniform_reannotated_v2	transcript	126787795	126788358	.	+	.	ID=GY2U013058.t1;geneID=GY2U013058
chr10	GY2_uniform_reannotated_v2	exon	126787795	126788358	.	+	.	Parent=GY2U013058.t1
chr10	GY2_uniform_reannotated_v2	CDS	126787795	126788358	.	+	0	Parent=GY2U013058.t1
chr10	GY2_uniform_reannotated_v2	transcript	127002088	127006147	.	-	.	ID=GY2U013059.t1;geneID=GY2U013059
chr10	GY2_uniform_reannotated_v2	exon	127002088	127003049	.	-	.	Parent=GY2U013059.t1
chr10	GY2_uniform_reannotated_v2	exon	127003990	127006147	.	-	.	Parent=GY2U013059.t1
chr10	GY2_uniform_reannotated_v2	CDS	127002493	127003049	.	-	2	Parent=GY2U013059.t1
chr10	GY2_uniform_reannotated_v2	CDS	127003990	127005571	.	-	0	Parent=GY2U013059.t1
chr10	GY2_uniform_reannotated_v2	transcript	127324477	127329609	.	-	.	ID=GY2U013060.t1;geneID=GY2U013060
chr10	GY2_uniform_reannotated_v2	exon	127324477	127325161	.	-	.	Parent=GY2U013060.t1
chr10	GY2_uniform_reannotated_v2	exon	127329318	127329609	.	-	.	Parent=GY2U013060.t1
chr10	GY2_uniform_reannotated_v2	CDS	127324793	127325161	.	-	0	Parent=GY2U013060.t1
chr10	GY2_uniform_reannotated_v2	CDS	127329318	127329536	.	-	0	Parent=GY2U013060.t1
chr10	GY2_uniform_reannotated_v2	transcript	127455267	127484773	.	+	.	ID=GY2U013061.t1;geneID=GY2U013061
chr10	GY2_uniform_reannotated_v2	exon	127455267	127456287	.	+	.	Parent=GY2U013061.t1
chr10	GY2_uniform_reannotated_v2	exon	127463796	127463942	.	+	.	Parent=GY2U013061.t1
chr10	GY2_uniform_reannotated_v2	exon	127464072	127464221	.	+	.	Parent=GY2U013061.t1
chr10	GY2_uniform_reannotated_v2	exon	127467221	127467474	.	+	.	Parent=GY2U013061.t1
chr10	GY2_uniform_reannotated_v2	exon	127468622	127468809	.	+	.	Parent=GY2U013061.t1
chr10	GY2_uniform_reannotated_v2	exon	127468924	127469048	.	+	.	Parent=GY2U013061.t1
chr10	GY2_uniform_reannotated_v2	exon	127470510	127470546	.	+	.	Parent=GY2U013061.t1
chr10	GY2_uniform_reannotated_v2	exon	127470937	127471028	.	+	.	Parent=GY2U013061.t1
chr10	GY2_uniform_reannotated_v2	exon	127471905	127472015	.	+	.	Parent=GY2U013061.t1
chr10	GY2_uniform_reannotated_v2	exon	127472103	127472216	.	+	.	Parent=GY2U013061.t1
chr10	GY2_uniform_reannotated_v2	exon	127472640	127472733	.	+	.	Parent=GY2U013061.t1
chr10	GY2_uniform_reannotated_v2	exon	127473267	127473385	.	+	.	Parent=GY2U013061.t1
chr10	GY2_uniform_reannotated_v2	exon	127474664	127474762	.	+	.	Parent=GY2U013061.t1
chr10	GY2_uniform_reannotated_v2	exon	127474853	127474966	.	+	.	Parent=GY2U013061.t1
chr10	GY2_uniform_reannotated_v2	exon	127475049	127475165	.	+	.	Parent=GY2U013061.t1
chr10	GY2_uniform_reannotated_v2	exon	127475261	127475341	.	+	.	Parent=GY2U013061.t1
chr10	GY2_uniform_reannotated_v2	exon	127478260	127478331	.	+	.	Parent=GY2U013061.t1
chr10	GY2_uniform_reannotated_v2	exon	127479466	127479559	.	+	.	Parent=GY2U013061.t1
chr10	GY2_uniform_reannotated_v2	exon	127479631	127479662	.	+	.	Parent=GY2U013061.t1
chr10	GY2_uniform_reannotated_v2	exon	127479770	127479867	.	+	.	Parent=GY2U013061.t1
chr10	GY2_uniform_reannotated_v2	exon	127479949	127480047	.	+	.	Parent=GY2U013061.t1
chr10	GY2_uniform_reannotated_v2	exon	127480186	127480407	.	+	.	Parent=GY2U013061.t1
chr10	GY2_uniform_reannotated_v2	exon	127481561	127481723	.	+	.	Parent=GY2U013061.t1
chr10	GY2_uniform_reannotated_v2	exon	127483528	127483683	.	+	.	Parent=GY2U013061.t1
chr10	GY2_uniform_reannotated_v2	exon	127483762	127484066	.	+	.	Parent=GY2U013061.t1
chr10	GY2_uniform_reannotated_v2	exon	127484259	127484773	.	+	.	Parent=GY2U013061.t1
chr10	GY2_uniform_reannotated_v2	CDS	127456165	127456287	.	+	0	Parent=GY2U013061.t1
chr10	GY2_uniform_reannotated_v2	CDS	127463796	127463942	.	+	0	Parent=GY2U013061.t1
chr10	GY2_uniform_reannotated_v2	CDS	127464072	127464221	.	+	0	Parent=GY2U013061.t1
chr10	GY2_uniform_reannotated_v2	CDS	127467221	127467474	.	+	0	Parent=GY2U013061.t1
chr10	GY2_uniform_reannotated_v2	CDS	127468622	127468809	.	+	1	Parent=GY2U013061.t1
chr10	GY2_uniform_reannotated_v2	CDS	127468924	127469048	.	+	2	Parent=GY2U013061.t1
chr10	GY2_uniform_reannotated_v2	CDS	127470510	127470546	.	+	0	Parent=GY2U013061.t1
chr10	GY2_uniform_reannotated_v2	CDS	127470937	127471028	.	+	2	Parent=GY2U013061.t1
chr10	GY2_uniform_reannotated_v2	CDS	127471905	127472015	.	+	0	Parent=GY2U013061.t1
chr10	GY2_uniform_reannotated_v2	CDS	127472103	127472216	.	+	0	Parent=GY2U013061.t1
chr10	GY2_uniform_reannotated_v2	CDS	127472640	127472733	.	+	0	Parent=GY2U013061.t1
chr10	GY2_uniform_reannotated_v2	CDS	127473267	127473385	.	+	2	Parent=GY2U013061.t1
chr10	GY2_uniform_reannotated_v2	CDS	127474664	127474762	.	+	0	Parent=GY2U013061.t1
chr10	GY2_uniform_reannotated_v2	CDS	127474853	127474966	.	+	0	Parent=GY2U013061.t1
chr10	GY2_uniform_reannotated_v2	CDS	127475049	127475165	.	+	0	Parent=GY2U013061.t1
chr10	GY2_uniform_reannotated_v2	CDS	127475261	127475341	.	+	0	Parent=GY2U013061.t1
chr10	GY2_uniform_reannotated_v2	CDS	127478260	127478331	.	+	0	Parent=GY2U013061.t1
chr10	GY2_uniform_reannotated_v2	CDS	127479466	127479559	.	+	0	Parent=GY2U013061.t1
chr10	GY2_uniform_reannotated_v2	CDS	127479631	127479662	.	+	2	Parent=GY2U013061.t1
chr10	GY2_uniform_reannotated_v2	CDS	127479770	127479867	.	+	0	Parent=GY2U013061.t1
chr10	GY2_uniform_reannotated_v2	CDS	127479949	127480047	.	+	1	Parent=GY2U013061.t1
chr10	GY2_uniform_reannotated_v2	CDS	127480186	127480407	.	+	1	Parent=GY2U013061.t1
chr10	GY2_uniform_reannotated_v2	CDS	127481561	127481723	.	+	1	Parent=GY2U013061.t1
chr10	GY2_uniform_reannotated_v2	CDS	127483528	127483683	.	+	0	Parent=GY2U013061.t1
chr10	GY2_uniform_reannotated_v2	CDS	127483762	127483977	.	+	0	Parent=GY2U013061.t1
chr10	GY2_uniform_reannotated_v2	transcript	127486260	127507509	.	-	.	ID=GY2U013062.t1;geneID=GY2U013062
chr10	GY2_uniform_reannotated_v2	exon	127486260	127486517	.	-	.	Parent=GY2U013062.t1
chr10	GY2_uniform_reannotated_v2	exon	127486685	127486767	.	-	.	Parent=GY2U013062.t1
chr10	GY2_uniform_reannotated_v2	exon	127489794	127489863	.	-	.	Parent=GY2U013062.t1
chr10	GY2_uniform_reannotated_v2	exon	127489956	127490047	.	-	.	Parent=GY2U013062.t1
chr10	GY2_uniform_reannotated_v2	exon	127492772	127492829	.	-	.	Parent=GY2U013062.t1
chr10	GY2_uniform_reannotated_v2	exon	127493010	127493079	.	-	.	Parent=GY2U013062.t1
chr10	GY2_uniform_reannotated_v2	exon	127493396	127493470	.	-	.	Parent=GY2U013062.t1
chr10	GY2_uniform_reannotated_v2	exon	127493584	127493668	.	-	.	Parent=GY2U013062.t1
chr10	GY2_uniform_reannotated_v2	exon	127493858	127493920	.	-	.	Parent=GY2U013062.t1
chr10	GY2_uniform_reannotated_v2	exon	127507095	127507509	.	-	.	Parent=GY2U013062.t1
chr10	GY2_uniform_reannotated_v2	CDS	127486469	127486517	.	-	1	Parent=GY2U013062.t1
chr10	GY2_uniform_reannotated_v2	CDS	127486685	127486767	.	-	0	Parent=GY2U013062.t1
chr10	GY2_uniform_reannotated_v2	CDS	127489794	127489863	.	-	1	Parent=GY2U013062.t1
chr10	GY2_uniform_reannotated_v2	CDS	127489956	127490047	.	-	0	Parent=GY2U013062.t1
chr10	GY2_uniform_reannotated_v2	CDS	127492772	127492829	.	-	1	Parent=GY2U013062.t1
chr10	GY2_uniform_reannotated_v2	CDS	127493010	127493079	.	-	2	Parent=GY2U013062.t1
chr10	GY2_uniform_reannotated_v2	CDS	127493396	127493470	.	-	2	Parent=GY2U013062.t1
chr10	GY2_uniform_reannotated_v2	CDS	127493584	127493668	.	-	0	Parent=GY2U013062.t1
chr10	GY2_uniform_reannotated_v2	CDS	127493858	127493920	.	-	0	Parent=GY2U013062.t1
chr10	GY2_uniform_reannotated_v2	CDS	127507095	127507445	.	-	0	Parent=GY2U013062.t1
chr10	GY2_uniform_reannotated_v2	transcript	127486469	127507445	.	-	.	ID=GY2U013062.t2;geneID=GY2U013062
chr10	GY2_uniform_reannotated_v2	exon	127486469	127486517	.	-	.	Parent=GY2U013062.t2
chr10	GY2_uniform_reannotated_v2	exon	127486685	127486767	.	-	.	Parent=GY2U013062.t2
chr10	GY2_uniform_reannotated_v2	exon	127489794	127489863	.	-	.	Parent=GY2U013062.t2
chr10	GY2_uniform_reannotated_v2	exon	127489956	127490047	.	-	.	Parent=GY2U013062.t2
chr10	GY2_uniform_reannotated_v2	exon	127492772	127492829	.	-	.	Parent=GY2U013062.t2
chr10	GY2_uniform_reannotated_v2	exon	127493010	127493079	.	-	.	Parent=GY2U013062.t2
chr10	GY2_uniform_reannotated_v2	exon	127493396	127493470	.	-	.	Parent=GY2U013062.t2
chr10	GY2_uniform_reannotated_v2	exon	127493584	127493668	.	-	.	Parent=GY2U013062.t2
chr10	GY2_uniform_reannotated_v2	exon	127493858	127493920	.	-	.	Parent=GY2U013062.t2
chr10	GY2_uniform_reannotated_v2	exon	127507095	127507445	.	-	.	Parent=GY2U013062.t2
chr10	GY2_uniform_reannotated_v2	CDS	127486469	127486517	.	-	1	Parent=GY2U013062.t2
chr10	GY2_uniform_reannotated_v2	CDS	127486685	127486767	.	-	0	Parent=GY2U013062.t2
chr10	GY2_uniform_reannotated_v2	CDS	127489794	127489863	.	-	1	Parent=GY2U013062.t2
chr10	GY2_uniform_reannotated_v2	CDS	127489956	127490047	.	-	0	Parent=GY2U013062.t2
chr10	GY2_uniform_reannotated_v2	CDS	127492772	127492829	.	-	1	Parent=GY2U013062.t2
chr10	GY2_uniform_reannotated_v2	CDS	127493010	127493079	.	-	2	Parent=GY2U013062.t2
chr10	GY2_uniform_reannotated_v2	CDS	127493396	127493470	.	-	2	Parent=GY2U013062.t2
chr10	GY2_uniform_reannotated_v2	CDS	127493584	127493668	.	-	0	Parent=GY2U013062.t2
chr10	GY2_uniform_reannotated_v2	CDS	127493858	127493920	.	-	0	Parent=GY2U013062.t2
chr10	GY2_uniform_reannotated_v2	CDS	127507095	127507445	.	-	0	Parent=GY2U013062.t2
chr10	GY2_uniform_reannotated_v2	transcript	127518168	127531531	.	-	.	ID=GY2U013063.t1;geneID=GY2U013063
chr10	GY2_uniform_reannotated_v2	exon	127518168	127518746	.	-	.	Parent=GY2U013063.t1
chr10	GY2_uniform_reannotated_v2	exon	127519379	127519585	.	-	.	Parent=GY2U013063.t1
chr10	GY2_uniform_reannotated_v2	exon	127519675	127519854	.	-	.	Parent=GY2U013063.t1
chr10	GY2_uniform_reannotated_v2	exon	127520274	127520411	.	-	.	Parent=GY2U013063.t1
chr10	GY2_uniform_reannotated_v2	exon	127528383	127528472	.	-	.	Parent=GY2U013063.t1
chr10	GY2_uniform_reannotated_v2	exon	127528545	127528622	.	-	.	Parent=GY2U013063.t1
chr10	GY2_uniform_reannotated_v2	exon	127528708	127529364	.	-	.	Parent=GY2U013063.t1
chr10	GY2_uniform_reannotated_v2	exon	127529461	127529579	.	-	.	Parent=GY2U013063.t1
chr10	GY2_uniform_reannotated_v2	exon	127530798	127531531	.	-	.	Parent=GY2U013063.t1
chr10	GY2_uniform_reannotated_v2	CDS	127518504	127518746	.	-	0	Parent=GY2U013063.t1
chr10	GY2_uniform_reannotated_v2	CDS	127519379	127519585	.	-	0	Parent=GY2U013063.t1
chr10	GY2_uniform_reannotated_v2	CDS	127519675	127519854	.	-	0	Parent=GY2U013063.t1
chr10	GY2_uniform_reannotated_v2	CDS	127520274	127520411	.	-	0	Parent=GY2U013063.t1
chr10	GY2_uniform_reannotated_v2	CDS	127528383	127528472	.	-	0	Parent=GY2U013063.t1
chr10	GY2_uniform_reannotated_v2	CDS	127528545	127528622	.	-	0	Parent=GY2U013063.t1
chr10	GY2_uniform_reannotated_v2	CDS	127528708	127529364	.	-	0	Parent=GY2U013063.t1
chr10	GY2_uniform_reannotated_v2	CDS	127529461	127529579	.	-	2	Parent=GY2U013063.t1
chr10	GY2_uniform_reannotated_v2	CDS	127530798	127531071	.	-	0	Parent=GY2U013063.t1
chr10	GY2_uniform_reannotated_v2	transcript	127518317	127531071	.	-	.	ID=GY2U013063.t2;geneID=GY2U013063
chr10	GY2_uniform_reannotated_v2	exon	127518317	127518408	.	-	.	Parent=GY2U013063.t2
chr10	GY2_uniform_reannotated_v2	exon	127518518	127518746	.	-	.	Parent=GY2U013063.t2
chr10	GY2_uniform_reannotated_v2	exon	127519379	127519585	.	-	.	Parent=GY2U013063.t2
chr10	GY2_uniform_reannotated_v2	exon	127519675	127519854	.	-	.	Parent=GY2U013063.t2
chr10	GY2_uniform_reannotated_v2	exon	127520274	127520411	.	-	.	Parent=GY2U013063.t2
chr10	GY2_uniform_reannotated_v2	exon	127528383	127528472	.	-	.	Parent=GY2U013063.t2
chr10	GY2_uniform_reannotated_v2	exon	127528545	127528622	.	-	.	Parent=GY2U013063.t2
chr10	GY2_uniform_reannotated_v2	exon	127528708	127529364	.	-	.	Parent=GY2U013063.t2
chr10	GY2_uniform_reannotated_v2	exon	127529461	127529579	.	-	.	Parent=GY2U013063.t2
chr10	GY2_uniform_reannotated_v2	exon	127530798	127531071	.	-	.	Parent=GY2U013063.t2
chr10	GY2_uniform_reannotated_v2	CDS	127518317	127518408	.	-	2	Parent=GY2U013063.t2
chr10	GY2_uniform_reannotated_v2	CDS	127518518	127518746	.	-	0	Parent=GY2U013063.t2
chr10	GY2_uniform_reannotated_v2	CDS	127519379	127519585	.	-	0	Parent=GY2U013063.t2
chr10	GY2_uniform_reannotated_v2	CDS	127519675	127519854	.	-	0	Parent=GY2U013063.t2
chr10	GY2_uniform_reannotated_v2	CDS	127520274	127520411	.	-	0	Parent=GY2U013063.t2
chr10	GY2_uniform_reannotated_v2	CDS	127528383	127528472	.	-	0	Parent=GY2U013063.t2
chr10	GY2_uniform_reannotated_v2	CDS	127528545	127528622	.	-	0	Parent=GY2U013063.t2
chr10	GY2_uniform_reannotated_v2	CDS	127528708	127529364	.	-	0	Parent=GY2U013063.t2
chr10	GY2_uniform_reannotated_v2	CDS	127529461	127529579	.	-	2	Parent=GY2U013063.t2
chr10	GY2_uniform_reannotated_v2	CDS	127530798	127531071	.	-	0	Parent=GY2U013063.t2
chr10	GY2_uniform_reannotated_v2	transcript	127574256	127578062	.	-	.	ID=GY2U013064.t1;geneID=GY2U013064
chr10	GY2_uniform_reannotated_v2	exon	127574256	127575179	.	-	.	Parent=GY2U013064.t1
chr10	GY2_uniform_reannotated_v2	exon	127575302	127575544	.	-	.	Parent=GY2U013064.t1
chr10	GY2_uniform_reannotated_v2	exon	127575657	127575808	.	-	.	Parent=GY2U013064.t1
chr10	GY2_uniform_reannotated_v2	exon	127575928	127576019	.	-	.	Parent=GY2U013064.t1
chr10	GY2_uniform_reannotated_v2	exon	127576125	127576169	.	-	.	Parent=GY2U013064.t1
chr10	GY2_uniform_reannotated_v2	exon	127576348	127576493	.	-	.	Parent=GY2U013064.t1
chr10	GY2_uniform_reannotated_v2	exon	127576656	127576743	.	-	.	Parent=GY2U013064.t1
chr10	GY2_uniform_reannotated_v2	exon	127576892	127576922	.	-	.	Parent=GY2U013064.t1
chr10	GY2_uniform_reannotated_v2	exon	127577095	127577120	.	-	.	Parent=GY2U013064.t1
chr10	GY2_uniform_reannotated_v2	exon	127577336	127578062	.	-	.	Parent=GY2U013064.t1
chr10	GY2_uniform_reannotated_v2	CDS	127574886	127575179	.	-	0	Parent=GY2U013064.t1
chr10	GY2_uniform_reannotated_v2	CDS	127575302	127575544	.	-	0	Parent=GY2U013064.t1
chr10	GY2_uniform_reannotated_v2	CDS	127575657	127575808	.	-	2	Parent=GY2U013064.t1
chr10	GY2_uniform_reannotated_v2	CDS	127575928	127576019	.	-	1	Parent=GY2U013064.t1
chr10	GY2_uniform_reannotated_v2	CDS	127576125	127576169	.	-	1	Parent=GY2U013064.t1
chr10	GY2_uniform_reannotated_v2	CDS	127576348	127576493	.	-	0	Parent=GY2U013064.t1
chr10	GY2_uniform_reannotated_v2	CDS	127576656	127576743	.	-	1	Parent=GY2U013064.t1
chr10	GY2_uniform_reannotated_v2	CDS	127576892	127576922	.	-	2	Parent=GY2U013064.t1
chr10	GY2_uniform_reannotated_v2	CDS	127577095	127577120	.	-	1	Parent=GY2U013064.t1
chr10	GY2_uniform_reannotated_v2	CDS	127577336	127577775	.	-	0	Parent=GY2U013064.t1
chr10	GY2_uniform_reannotated_v2	transcript	127574897	127577775	.	-	.	ID=GY2U013064.t2;geneID=GY2U013064
chr10	GY2_uniform_reannotated_v2	exon	127574897	127574934	.	-	.	Parent=GY2U013064.t2
chr10	GY2_uniform_reannotated_v2	exon	127575011	127575179	.	-	.	Parent=GY2U013064.t2
chr10	GY2_uniform_reannotated_v2	exon	127575302	127575544	.	-	.	Parent=GY2U013064.t2
chr10	GY2_uniform_reannotated_v2	exon	127575657	127575808	.	-	.	Parent=GY2U013064.t2
chr10	GY2_uniform_reannotated_v2	exon	127575928	127576019	.	-	.	Parent=GY2U013064.t2
chr10	GY2_uniform_reannotated_v2	exon	127576125	127576169	.	-	.	Parent=GY2U013064.t2
chr10	GY2_uniform_reannotated_v2	exon	127576348	127576493	.	-	.	Parent=GY2U013064.t2
chr10	GY2_uniform_reannotated_v2	exon	127576656	127576743	.	-	.	Parent=GY2U013064.t2
chr10	GY2_uniform_reannotated_v2	exon	127576892	127576922	.	-	.	Parent=GY2U013064.t2
chr10	GY2_uniform_reannotated_v2	exon	127577095	127577120	.	-	.	Parent=GY2U013064.t2
chr10	GY2_uniform_reannotated_v2	exon	127577336	127577775	.	-	.	Parent=GY2U013064.t2
chr10	GY2_uniform_reannotated_v2	CDS	127574897	127574934	.	-	2	Parent=GY2U013064.t2
chr10	GY2_uniform_reannotated_v2	CDS	127575011	127575179	.	-	0	Parent=GY2U013064.t2
chr10	GY2_uniform_reannotated_v2	CDS	127575302	127575544	.	-	0	Parent=GY2U013064.t2
chr10	GY2_uniform_reannotated_v2	CDS	127575657	127575808	.	-	2	Parent=GY2U013064.t2
chr10	GY2_uniform_reannotated_v2	CDS	127575928	127576019	.	-	1	Parent=GY2U013064.t2
chr10	GY2_uniform_reannotated_v2	CDS	127576125	127576169	.	-	1	Parent=GY2U013064.t2
chr10	GY2_uniform_reannotated_v2	CDS	127576348	127576493	.	-	0	Parent=GY2U013064.t2
chr10	GY2_uniform_reannotated_v2	CDS	127576656	127576743	.	-	1	Parent=GY2U013064.t2
chr10	GY2_uniform_reannotated_v2	CDS	127576892	127576922	.	-	2	Parent=GY2U013064.t2
chr10	GY2_uniform_reannotated_v2	CDS	127577095	127577120	.	-	1	Parent=GY2U013064.t2
chr10	GY2_uniform_reannotated_v2	CDS	127577336	127577775	.	-	0	Parent=GY2U013064.t2
chr10	GY2_uniform_reannotated_v2	transcript	127660766	127661566	.	-	.	ID=GY2U013065.t1;geneID=GY2U013065
chr10	GY2_uniform_reannotated_v2	exon	127660766	127661440	.	-	.	Parent=GY2U013065.t1
chr10	GY2_uniform_reannotated_v2	exon	127661525	127661566	.	-	.	Parent=GY2U013065.t1
chr10	GY2_uniform_reannotated_v2	CDS	127660766	127661440	.	-	0	Parent=GY2U013065.t1
chr10	GY2_uniform_reannotated_v2	CDS	127661525	127661566	.	-	0	Parent=GY2U013065.t1
chr10	GY2_uniform_reannotated_v2	transcript	127674639	127682491	.	-	.	ID=GY2U013066.t1;geneID=GY2U013066
chr10	GY2_uniform_reannotated_v2	exon	127674639	127675009	.	-	.	Parent=GY2U013066.t1
chr10	GY2_uniform_reannotated_v2	exon	127675100	127675157	.	-	.	Parent=GY2U013066.t1
chr10	GY2_uniform_reannotated_v2	exon	127675254	127675369	.	-	.	Parent=GY2U013066.t1
chr10	GY2_uniform_reannotated_v2	exon	127677059	127677111	.	-	.	Parent=GY2U013066.t1
chr10	GY2_uniform_reannotated_v2	exon	127678050	127678098	.	-	.	Parent=GY2U013066.t1
chr10	GY2_uniform_reannotated_v2	exon	127680307	127680371	.	-	.	Parent=GY2U013066.t1
chr10	GY2_uniform_reannotated_v2	exon	127680456	127680543	.	-	.	Parent=GY2U013066.t1
chr10	GY2_uniform_reannotated_v2	exon	127682004	127682491	.	-	.	Parent=GY2U013066.t1
chr10	GY2_uniform_reannotated_v2	CDS	127674929	127675009	.	-	0	Parent=GY2U013066.t1
chr10	GY2_uniform_reannotated_v2	CDS	127675100	127675157	.	-	1	Parent=GY2U013066.t1
chr10	GY2_uniform_reannotated_v2	CDS	127675254	127675369	.	-	0	Parent=GY2U013066.t1
chr10	GY2_uniform_reannotated_v2	CDS	127677059	127677111	.	-	2	Parent=GY2U013066.t1
chr10	GY2_uniform_reannotated_v2	CDS	127678050	127678098	.	-	0	Parent=GY2U013066.t1
chr10	GY2_uniform_reannotated_v2	CDS	127680307	127680371	.	-	2	Parent=GY2U013066.t1
chr10	GY2_uniform_reannotated_v2	CDS	127680456	127680543	.	-	0	Parent=GY2U013066.t1
chr10	GY2_uniform_reannotated_v2	CDS	127682004	127682243	.	-	0	Parent=GY2U013066.t1
chr10	GY2_uniform_reannotated_v2	transcript	127690252	127691581	.	-	.	ID=GY2U013067.t1;geneID=GY2U013067
chr10	GY2_uniform_reannotated_v2	exon	127690252	127690767	.	-	.	Parent=GY2U013067.t1
chr10	GY2_uniform_reannotated_v2	exon	127690886	127691017	.	-	.	Parent=GY2U013067.t1
chr10	GY2_uniform_reannotated_v2	exon	127691123	127691581	.	-	.	Parent=GY2U013067.t1
chr10	GY2_uniform_reannotated_v2	CDS	127690474	127690767	.	-	0	Parent=GY2U013067.t1
chr10	GY2_uniform_reannotated_v2	CDS	127690886	127691017	.	-	0	Parent=GY2U013067.t1
chr10	GY2_uniform_reannotated_v2	CDS	127691123	127691473	.	-	0	Parent=GY2U013067.t1
chr10	GY2_uniform_reannotated_v2	transcript	127728967	127742885	.	-	.	ID=GY2U013068.t1;geneID=GY2U013068
chr10	GY2_uniform_reannotated_v2	exon	127728967	127729582	.	-	.	Parent=GY2U013068.t1
chr10	GY2_uniform_reannotated_v2	exon	127729687	127729862	.	-	.	Parent=GY2U013068.t1
chr10	GY2_uniform_reannotated_v2	exon	127729943	127730086	.	-	.	Parent=GY2U013068.t1
chr10	GY2_uniform_reannotated_v2	exon	127730170	127730268	.	-	.	Parent=GY2U013068.t1
chr10	GY2_uniform_reannotated_v2	exon	127730605	127730658	.	-	.	Parent=GY2U013068.t1
chr10	GY2_uniform_reannotated_v2	exon	127737461	127739396	.	-	.	Parent=GY2U013068.t1
chr10	GY2_uniform_reannotated_v2	exon	127742568	127742885	.	-	.	Parent=GY2U013068.t1
chr10	GY2_uniform_reannotated_v2	CDS	127729731	127729862	.	-	0	Parent=GY2U013068.t1
chr10	GY2_uniform_reannotated_v2	CDS	127729943	127730086	.	-	0	Parent=GY2U013068.t1
chr10	GY2_uniform_reannotated_v2	CDS	127730170	127730268	.	-	0	Parent=GY2U013068.t1
chr10	GY2_uniform_reannotated_v2	CDS	127730605	127730658	.	-	0	Parent=GY2U013068.t1
chr10	GY2_uniform_reannotated_v2	CDS	127737461	127739239	.	-	0	Parent=GY2U013068.t1
chr10	GY2_uniform_reannotated_v2	transcript	128792536	128793039	.	+	.	ID=GY2U013069.t1;geneID=GY2U013069
chr10	GY2_uniform_reannotated_v2	exon	128792536	128793039	.	+	.	Parent=GY2U013069.t1
chr10	GY2_uniform_reannotated_v2	CDS	128792536	128793039	.	+	0	Parent=GY2U013069.t1
chr10	GY2_uniform_reannotated_v2	transcript	129044585	129057157	.	-	.	ID=GY2U013070.t1;geneID=GY2U013070
chr10	GY2_uniform_reannotated_v2	exon	129044585	129044753	.	-	.	Parent=GY2U013070.t1
chr10	GY2_uniform_reannotated_v2	exon	129045705	129045884	.	-	.	Parent=GY2U013070.t1
chr10	GY2_uniform_reannotated_v2	exon	129045969	129046083	.	-	.	Parent=GY2U013070.t1
chr10	GY2_uniform_reannotated_v2	exon	129052806	129052895	.	-	.	Parent=GY2U013070.t1
chr10	GY2_uniform_reannotated_v2	exon	129054427	129054545	.	-	.	Parent=GY2U013070.t1
chr10	GY2_uniform_reannotated_v2	exon	129054635	129054698	.	-	.	Parent=GY2U013070.t1
chr10	GY2_uniform_reannotated_v2	exon	129055253	129055428	.	-	.	Parent=GY2U013070.t1
chr10	GY2_uniform_reannotated_v2	exon	129055579	129055688	.	-	.	Parent=GY2U013070.t1
chr10	GY2_uniform_reannotated_v2	exon	129055783	129055936	.	-	.	Parent=GY2U013070.t1
chr10	GY2_uniform_reannotated_v2	exon	129056029	129056220	.	-	.	Parent=GY2U013070.t1
chr10	GY2_uniform_reannotated_v2	exon	129056369	129056727	.	-	.	Parent=GY2U013070.t1
chr10	GY2_uniform_reannotated_v2	exon	129056799	129057157	.	-	.	Parent=GY2U013070.t1
chr10	GY2_uniform_reannotated_v2	CDS	129045711	129045884	.	-	0	Parent=GY2U013070.t1
chr10	GY2_uniform_reannotated_v2	CDS	129045969	129046083	.	-	1	Parent=GY2U013070.t1
chr10	GY2_uniform_reannotated_v2	CDS	129052806	129052895	.	-	1	Parent=GY2U013070.t1
chr10	GY2_uniform_reannotated_v2	CDS	129054427	129054545	.	-	0	Parent=GY2U013070.t1
chr10	GY2_uniform_reannotated_v2	CDS	129054635	129054698	.	-	1	Parent=GY2U013070.t1
chr10	GY2_uniform_reannotated_v2	CDS	129055253	129055428	.	-	0	Parent=GY2U013070.t1
chr10	GY2_uniform_reannotated_v2	CDS	129055579	129055688	.	-	2	Parent=GY2U013070.t1
chr10	GY2_uniform_reannotated_v2	CDS	129055783	129055936	.	-	0	Parent=GY2U013070.t1
chr10	GY2_uniform_reannotated_v2	CDS	129056029	129056220	.	-	0	Parent=GY2U013070.t1
chr10	GY2_uniform_reannotated_v2	CDS	129056369	129056727	.	-	2	Parent=GY2U013070.t1
chr10	GY2_uniform_reannotated_v2	CDS	129056799	129057147	.	-	0	Parent=GY2U013070.t1
chr10	GY2_uniform_reannotated_v2	transcript	129124593	129126991	.	+	.	ID=GY2U013071.t1;geneID=GY2U013071
chr10	GY2_uniform_reannotated_v2	exon	129124593	129126991	.	+	.	Parent=GY2U013071.t1
chr10	GY2_uniform_reannotated_v2	CDS	129124653	129126965	.	+	0	Parent=GY2U013071.t1
chr10	GY2_uniform_reannotated_v2	transcript	129142569	129159515	.	-	.	ID=GY2U013072.t1;geneID=GY2U013072
chr10	GY2_uniform_reannotated_v2	exon	129142569	129142721	.	-	.	Parent=GY2U013072.t1
chr10	GY2_uniform_reannotated_v2	exon	129142802	129142903	.	-	.	Parent=GY2U013072.t1
chr10	GY2_uniform_reannotated_v2	exon	129142978	129143058	.	-	.	Parent=GY2U013072.t1
chr10	GY2_uniform_reannotated_v2	exon	129143166	129143261	.	-	.	Parent=GY2U013072.t1
chr10	GY2_uniform_reannotated_v2	exon	129143338	129143442	.	-	.	Parent=GY2U013072.t1
chr10	GY2_uniform_reannotated_v2	exon	129143519	129143593	.	-	.	Parent=GY2U013072.t1
chr10	GY2_uniform_reannotated_v2	exon	129149573	129149632	.	-	.	Parent=GY2U013072.t1
chr10	GY2_uniform_reannotated_v2	exon	129149850	129149980	.	-	.	Parent=GY2U013072.t1
chr10	GY2_uniform_reannotated_v2	exon	129150099	129150174	.	-	.	Parent=GY2U013072.t1
chr10	GY2_uniform_reannotated_v2	exon	129155874	129155943	.	-	.	Parent=GY2U013072.t1
chr10	GY2_uniform_reannotated_v2	exon	129156271	129156332	.	-	.	Parent=GY2U013072.t1
chr10	GY2_uniform_reannotated_v2	exon	129156437	129156520	.	-	.	Parent=GY2U013072.t1
chr10	GY2_uniform_reannotated_v2	exon	129156629	129156703	.	-	.	Parent=GY2U013072.t1
chr10	GY2_uniform_reannotated_v2	exon	129157608	129157745	.	-	.	Parent=GY2U013072.t1
chr10	GY2_uniform_reannotated_v2	exon	129157876	129157934	.	-	.	Parent=GY2U013072.t1
chr10	GY2_uniform_reannotated_v2	exon	129158321	129158539	.	-	.	Parent=GY2U013072.t1
chr10	GY2_uniform_reannotated_v2	exon	129158898	129159515	.	-	.	Parent=GY2U013072.t1
chr10	GY2_uniform_reannotated_v2	CDS	129142653	129142721	.	-	0	Parent=GY2U013072.t1
chr10	GY2_uniform_reannotated_v2	CDS	129142802	129142903	.	-	0	Parent=GY2U013072.t1
chr10	GY2_uniform_reannotated_v2	CDS	129142978	129143058	.	-	0	Parent=GY2U013072.t1
chr10	GY2_uniform_reannotated_v2	CDS	129143166	129143261	.	-	0	Parent=GY2U013072.t1
chr10	GY2_uniform_reannotated_v2	CDS	129143338	129143442	.	-	0	Parent=GY2U013072.t1
chr10	GY2_uniform_reannotated_v2	CDS	129143519	129143593	.	-	0	Parent=GY2U013072.t1
chr10	GY2_uniform_reannotated_v2	CDS	129149573	129149632	.	-	0	Parent=GY2U013072.t1
chr10	GY2_uniform_reannotated_v2	CDS	129149850	129149980	.	-	2	Parent=GY2U013072.t1
chr10	GY2_uniform_reannotated_v2	CDS	129150099	129150174	.	-	0	Parent=GY2U013072.t1
chr10	GY2_uniform_reannotated_v2	CDS	129155874	129155943	.	-	1	Parent=GY2U013072.t1
chr10	GY2_uniform_reannotated_v2	CDS	129156271	129156332	.	-	0	Parent=GY2U013072.t1
chr10	GY2_uniform_reannotated_v2	CDS	129156437	129156520	.	-	0	Parent=GY2U013072.t1
chr10	GY2_uniform_reannotated_v2	CDS	129156629	129156703	.	-	0	Parent=GY2U013072.t1
chr10	GY2_uniform_reannotated_v2	CDS	129157608	129157745	.	-	0	Parent=GY2U013072.t1
chr10	GY2_uniform_reannotated_v2	CDS	129157876	129157934	.	-	2	Parent=GY2U013072.t1
chr10	GY2_uniform_reannotated_v2	CDS	129158321	129158539	.	-	2	Parent=GY2U013072.t1
chr10	GY2_uniform_reannotated_v2	CDS	129158898	129159249	.	-	0	Parent=GY2U013072.t1
chr10	GY2_uniform_reannotated_v2	transcript	129251612	129263652	.	+	.	ID=GY2U013073.t1;geneID=GY2U013073
chr10	GY2_uniform_reannotated_v2	exon	129251612	129252332	.	+	.	Parent=GY2U013073.t1
chr10	GY2_uniform_reannotated_v2	exon	129263212	129263283	.	+	.	Parent=GY2U013073.t1
chr10	GY2_uniform_reannotated_v2	exon	129263392	129263652	.	+	.	Parent=GY2U013073.t1
chr10	GY2_uniform_reannotated_v2	CDS	129251652	129252332	.	+	0	Parent=GY2U013073.t1
chr10	GY2_uniform_reannotated_v2	CDS	129263212	129263283	.	+	0	Parent=GY2U013073.t1
chr10	GY2_uniform_reannotated_v2	CDS	129263392	129263406	.	+	0	Parent=GY2U013073.t1
chr10	GY2_uniform_reannotated_v2	transcript	129261481	129263406	.	+	.	ID=GY2U013073.t2;geneID=GY2U013073
chr10	GY2_uniform_reannotated_v2	exon	129261481	129262140	.	+	.	Parent=GY2U013073.t2
chr10	GY2_uniform_reannotated_v2	exon	129263212	129263283	.	+	.	Parent=GY2U013073.t2
chr10	GY2_uniform_reannotated_v2	exon	129263392	129263406	.	+	.	Parent=GY2U013073.t2
chr10	GY2_uniform_reannotated_v2	CDS	129261481	129262140	.	+	0	Parent=GY2U013073.t2
chr10	GY2_uniform_reannotated_v2	CDS	129263212	129263283	.	+	0	Parent=GY2U013073.t2
chr10	GY2_uniform_reannotated_v2	CDS	129263392	129263406	.	+	0	Parent=GY2U013073.t2
chr10	GY2_uniform_reannotated_v2	transcript	129302443	129312589	.	+	.	ID=GY2U013074.t1;geneID=GY2U013074
chr10	GY2_uniform_reannotated_v2	exon	129302443	129302653	.	+	.	Parent=GY2U013074.t1
chr10	GY2_uniform_reannotated_v2	exon	129306696	129307065	.	+	.	Parent=GY2U013074.t1
chr10	GY2_uniform_reannotated_v2	exon	129307183	129307277	.	+	.	Parent=GY2U013074.t1
chr10	GY2_uniform_reannotated_v2	exon	129307433	129307906	.	+	.	Parent=GY2U013074.t1
chr10	GY2_uniform_reannotated_v2	exon	129311458	129312589	.	+	.	Parent=GY2U013074.t1
chr10	GY2_uniform_reannotated_v2	CDS	129306700	129307065	.	+	0	Parent=GY2U013074.t1
chr10	GY2_uniform_reannotated_v2	CDS	129307183	129307277	.	+	0	Parent=GY2U013074.t1
chr10	GY2_uniform_reannotated_v2	CDS	129307433	129307906	.	+	1	Parent=GY2U013074.t1
chr10	GY2_uniform_reannotated_v2	CDS	129311458	129312424	.	+	1	Parent=GY2U013074.t1
chr10	GY2_uniform_reannotated_v2	transcript	129314939	129317412	.	+	.	ID=GY2U013075.t1;geneID=GY2U013075
chr10	GY2_uniform_reannotated_v2	exon	129314939	129315062	.	+	.	Parent=GY2U013075.t1
chr10	GY2_uniform_reannotated_v2	exon	129316445	129317412	.	+	.	Parent=GY2U013075.t1
chr10	GY2_uniform_reannotated_v2	CDS	129314939	129315062	.	+	0	Parent=GY2U013075.t1
chr10	GY2_uniform_reannotated_v2	CDS	129316445	129317172	.	+	2	Parent=GY2U013075.t1
chr10	GY2_uniform_reannotated_v2	transcript	129326342	129340181	.	-	.	ID=GY2U013076.t1;geneID=GY2U013076
chr10	GY2_uniform_reannotated_v2	exon	129326342	129326859	.	-	.	Parent=GY2U013076.t1
chr10	GY2_uniform_reannotated_v2	exon	129326946	129327119	.	-	.	Parent=GY2U013076.t1
chr10	GY2_uniform_reannotated_v2	exon	129337204	129337420	.	-	.	Parent=GY2U013076.t1
chr10	GY2_uniform_reannotated_v2	exon	129338995	129339151	.	-	.	Parent=GY2U013076.t1
chr10	GY2_uniform_reannotated_v2	exon	129339787	129340181	.	-	.	Parent=GY2U013076.t1
chr10	GY2_uniform_reannotated_v2	CDS	129326773	129326859	.	-	0	Parent=GY2U013076.t1
chr10	GY2_uniform_reannotated_v2	CDS	129326946	129327119	.	-	0	Parent=GY2U013076.t1
chr10	GY2_uniform_reannotated_v2	CDS	129337204	129337320	.	-	0	Parent=GY2U013076.t1
chr10	GY2_uniform_reannotated_v2	transcript	129376978	129384137	.	+	.	ID=GY2U013077.t1;geneID=GY2U013077
chr10	GY2_uniform_reannotated_v2	exon	129376978	129377505	.	+	.	Parent=GY2U013077.t1
chr10	GY2_uniform_reannotated_v2	exon	129378724	129378771	.	+	.	Parent=GY2U013077.t1
chr10	GY2_uniform_reannotated_v2	exon	129378853	129379008	.	+	.	Parent=GY2U013077.t1
chr10	GY2_uniform_reannotated_v2	exon	129379099	129379145	.	+	.	Parent=GY2U013077.t1
chr10	GY2_uniform_reannotated_v2	exon	129379538	129379694	.	+	.	Parent=GY2U013077.t1
chr10	GY2_uniform_reannotated_v2	exon	129379792	129379853	.	+	.	Parent=GY2U013077.t1
chr10	GY2_uniform_reannotated_v2	exon	129380327	129380513	.	+	.	Parent=GY2U013077.t1
chr10	GY2_uniform_reannotated_v2	exon	129380973	129381062	.	+	.	Parent=GY2U013077.t1
chr10	GY2_uniform_reannotated_v2	exon	129381625	129381749	.	+	.	Parent=GY2U013077.t1
chr10	GY2_uniform_reannotated_v2	exon	129381859	129381988	.	+	.	Parent=GY2U013077.t1
chr10	GY2_uniform_reannotated_v2	exon	129382823	129384137	.	+	.	Parent=GY2U013077.t1
chr10	GY2_uniform_reannotated_v2	CDS	129377023	129377505	.	+	0	Parent=GY2U013077.t1
chr10	GY2_uniform_reannotated_v2	CDS	129378724	129378771	.	+	0	Parent=GY2U013077.t1
chr10	GY2_uniform_reannotated_v2	CDS	129378853	129379008	.	+	0	Parent=GY2U013077.t1
chr10	GY2_uniform_reannotated_v2	CDS	129379099	129379145	.	+	0	Parent=GY2U013077.t1
chr10	GY2_uniform_reannotated_v2	CDS	129379538	129379694	.	+	1	Parent=GY2U013077.t1
chr10	GY2_uniform_reannotated_v2	CDS	129379792	129379853	.	+	0	Parent=GY2U013077.t1
chr10	GY2_uniform_reannotated_v2	CDS	129380327	129380513	.	+	1	Parent=GY2U013077.t1
chr10	GY2_uniform_reannotated_v2	CDS	129380973	129381062	.	+	0	Parent=GY2U013077.t1
chr10	GY2_uniform_reannotated_v2	CDS	129381625	129381749	.	+	0	Parent=GY2U013077.t1
chr10	GY2_uniform_reannotated_v2	CDS	129381859	129381988	.	+	1	Parent=GY2U013077.t1
chr10	GY2_uniform_reannotated_v2	CDS	129382823	129383848	.	+	0	Parent=GY2U013077.t1
chr10	GY2_uniform_reannotated_v2	transcript	129388973	129392554	.	-	.	ID=GY2U013078.t1;geneID=GY2U013078
chr10	GY2_uniform_reannotated_v2	exon	129388973	129389691	.	-	.	Parent=GY2U013078.t1
chr10	GY2_uniform_reannotated_v2	exon	129389763	129390111	.	-	.	Parent=GY2U013078.t1
chr10	GY2_uniform_reannotated_v2	exon	129392257	129392554	.	-	.	Parent=GY2U013078.t1
chr10	GY2_uniform_reannotated_v2	CDS	129389116	129389691	.	-	0	Parent=GY2U013078.t1
chr10	GY2_uniform_reannotated_v2	CDS	129389763	129390101	.	-	0	Parent=GY2U013078.t1
chr10	GY2_uniform_reannotated_v2	transcript	129555690	129559684	.	-	.	ID=GY2U013079.t1;geneID=GY2U013079
chr10	GY2_uniform_reannotated_v2	exon	129555690	129556150	.	-	.	Parent=GY2U013079.t1
chr10	GY2_uniform_reannotated_v2	exon	129556286	129556627	.	-	.	Parent=GY2U013079.t1
chr10	GY2_uniform_reannotated_v2	exon	129556703	129557920	.	-	.	Parent=GY2U013079.t1
chr10	GY2_uniform_reannotated_v2	exon	129559570	129559684	.	-	.	Parent=GY2U013079.t1
chr10	GY2_uniform_reannotated_v2	CDS	129555690	129556150	.	-	2	Parent=GY2U013079.t1
chr10	GY2_uniform_reannotated_v2	CDS	129556286	129556627	.	-	2	Parent=GY2U013079.t1
chr10	GY2_uniform_reannotated_v2	CDS	129556703	129557920	.	-	2	Parent=GY2U013079.t1
chr10	GY2_uniform_reannotated_v2	CDS	129559570	129559684	.	-	0	Parent=GY2U013079.t1
chr10	GY2_uniform_reannotated_v2	transcript	129563404	129565055	.	-	.	ID=GY2U013080.t1;geneID=GY2U013080
chr10	GY2_uniform_reannotated_v2	exon	129563404	129563624	.	-	.	Parent=GY2U013080.t1
chr10	GY2_uniform_reannotated_v2	exon	129564329	129565055	.	-	.	Parent=GY2U013080.t1
chr10	GY2_uniform_reannotated_v2	CDS	129564338	129564973	.	-	0	Parent=GY2U013080.t1
chr10	GY2_uniform_reannotated_v2	transcript	129575524	129647795	.	-	.	ID=GY2U013081.t1;geneID=GY2U013081
chr10	GY2_uniform_reannotated_v2	exon	129575524	129577876	.	-	.	Parent=GY2U013081.t1
chr10	GY2_uniform_reannotated_v2	exon	129583364	129583435	.	-	.	Parent=GY2U013081.t1
chr10	GY2_uniform_reannotated_v2	exon	129583521	129583607	.	-	.	Parent=GY2U013081.t1
chr10	GY2_uniform_reannotated_v2	exon	129583707	129583880	.	-	.	Parent=GY2U013081.t1
chr10	GY2_uniform_reannotated_v2	exon	129623526	129623612	.	-	.	Parent=GY2U013081.t1
chr10	GY2_uniform_reannotated_v2	exon	129647299	129647699	.	-	.	Parent=GY2U013081.t1
chr10	GY2_uniform_reannotated_v2	exon	129647786	129647795	.	-	.	Parent=GY2U013081.t1
chr10	GY2_uniform_reannotated_v2	CDS	129575939	129577876	.	-	0	Parent=GY2U013081.t1
chr10	GY2_uniform_reannotated_v2	CDS	129583364	129583435	.	-	0	Parent=GY2U013081.t1
chr10	GY2_uniform_reannotated_v2	CDS	129583521	129583607	.	-	0	Parent=GY2U013081.t1
chr10	GY2_uniform_reannotated_v2	CDS	129583707	129583880	.	-	0	Parent=GY2U013081.t1
chr10	GY2_uniform_reannotated_v2	CDS	129623526	129623612	.	-	0	Parent=GY2U013081.t1
chr10	GY2_uniform_reannotated_v2	CDS	129647299	129647508	.	-	0	Parent=GY2U013081.t1
chr10	GY2_uniform_reannotated_v2	transcript	129755050	129759820	.	+	.	ID=GY2U013082.t1;geneID=GY2U013082
chr10	GY2_uniform_reannotated_v2	exon	129755050	129755371	.	+	.	Parent=GY2U013082.t1
chr10	GY2_uniform_reannotated_v2	exon	129755714	129755836	.	+	.	Parent=GY2U013082.t1
chr10	GY2_uniform_reannotated_v2	exon	129758960	129759062	.	+	.	Parent=GY2U013082.t1
chr10	GY2_uniform_reannotated_v2	exon	129759211	129759820	.	+	.	Parent=GY2U013082.t1
chr10	GY2_uniform_reannotated_v2	CDS	129755277	129755371	.	+	0	Parent=GY2U013082.t1
chr10	GY2_uniform_reannotated_v2	CDS	129755714	129755836	.	+	1	Parent=GY2U013082.t1
chr10	GY2_uniform_reannotated_v2	CDS	129758960	129759062	.	+	1	Parent=GY2U013082.t1
chr10	GY2_uniform_reannotated_v2	CDS	129759211	129759462	.	+	0	Parent=GY2U013082.t1
chr10	GY2_uniform_reannotated_v2	transcript	129761875	129823593	.	-	.	ID=GY2U013083.t1;geneID=GY2U013083
chr10	GY2_uniform_reannotated_v2	exon	129761875	129762373	.	-	.	Parent=GY2U013083.t1
chr10	GY2_uniform_reannotated_v2	exon	129762945	129763058	.	-	.	Parent=GY2U013083.t1
chr10	GY2_uniform_reannotated_v2	exon	129763127	129763423	.	-	.	Parent=GY2U013083.t1
chr10	GY2_uniform_reannotated_v2	exon	129764874	129765104	.	-	.	Parent=GY2U013083.t1
chr10	GY2_uniform_reannotated_v2	exon	129765190	129765340	.	-	.	Parent=GY2U013083.t1
chr10	GY2_uniform_reannotated_v2	exon	129765431	129765510	.	-	.	Parent=GY2U013083.t1
chr10	GY2_uniform_reannotated_v2	exon	129765588	129765662	.	-	.	Parent=GY2U013083.t1
chr10	GY2_uniform_reannotated_v2	exon	129765764	129765865	.	-	.	Parent=GY2U013083.t1
chr10	GY2_uniform_reannotated_v2	exon	129766187	129766311	.	-	.	Parent=GY2U013083.t1
chr10	GY2_uniform_reannotated_v2	exon	129821458	129821578	.	-	.	Parent=GY2U013083.t1
chr10	GY2_uniform_reannotated_v2	exon	129821720	129821770	.	-	.	Parent=GY2U013083.t1
chr10	GY2_uniform_reannotated_v2	exon	129821861	129821965	.	-	.	Parent=GY2U013083.t1
chr10	GY2_uniform_reannotated_v2	exon	129822981	129823593	.	-	.	Parent=GY2U013083.t1
chr10	GY2_uniform_reannotated_v2	CDS	129762227	129762373	.	-	0	Parent=GY2U013083.t1
chr10	GY2_uniform_reannotated_v2	CDS	129762945	129763058	.	-	0	Parent=GY2U013083.t1
chr10	GY2_uniform_reannotated_v2	CDS	129763127	129763423	.	-	0	Parent=GY2U013083.t1
chr10	GY2_uniform_reannotated_v2	CDS	129764874	129765104	.	-	0	Parent=GY2U013083.t1
chr10	GY2_uniform_reannotated_v2	CDS	129765190	129765340	.	-	1	Parent=GY2U013083.t1
chr10	GY2_uniform_reannotated_v2	CDS	129765431	129765510	.	-	0	Parent=GY2U013083.t1
chr10	GY2_uniform_reannotated_v2	CDS	129765588	129765662	.	-	0	Parent=GY2U013083.t1
chr10	GY2_uniform_reannotated_v2	CDS	129765764	129765865	.	-	0	Parent=GY2U013083.t1
chr10	GY2_uniform_reannotated_v2	CDS	129766187	129766311	.	-	2	Parent=GY2U013083.t1
chr10	GY2_uniform_reannotated_v2	CDS	129821458	129821578	.	-	0	Parent=GY2U013083.t1
chr10	GY2_uniform_reannotated_v2	CDS	129821720	129821770	.	-	0	Parent=GY2U013083.t1
chr10	GY2_uniform_reannotated_v2	CDS	129821861	129821965	.	-	0	Parent=GY2U013083.t1
chr10	GY2_uniform_reannotated_v2	CDS	129822981	129823085	.	-	0	Parent=GY2U013083.t1
chr10	GY2_uniform_reannotated_v2	transcript	130012803	130017808	.	+	.	ID=GY2U013084.t1;geneID=GY2U013084
chr10	GY2_uniform_reannotated_v2	exon	130012803	130013229	.	+	.	Parent=GY2U013084.t1
chr10	GY2_uniform_reannotated_v2	exon	130013369	130013578	.	+	.	Parent=GY2U013084.t1
chr10	GY2_uniform_reannotated_v2	exon	130013653	130013830	.	+	.	Parent=GY2U013084.t1
chr10	GY2_uniform_reannotated_v2	exon	130014585	130014847	.	+	.	Parent=GY2U013084.t1
chr10	GY2_uniform_reannotated_v2	exon	130015396	130015665	.	+	.	Parent=GY2U013084.t1
chr10	GY2_uniform_reannotated_v2	exon	130015790	130016918	.	+	.	Parent=GY2U013084.t1
chr10	GY2_uniform_reannotated_v2	exon	130017004	130017136	.	+	.	Parent=GY2U013084.t1
chr10	GY2_uniform_reannotated_v2	exon	130017255	130017808	.	+	.	Parent=GY2U013084.t1
chr10	GY2_uniform_reannotated_v2	CDS	130012931	130013229	.	+	0	Parent=GY2U013084.t1
chr10	GY2_uniform_reannotated_v2	CDS	130013369	130013578	.	+	1	Parent=GY2U013084.t1
chr10	GY2_uniform_reannotated_v2	CDS	130013653	130013830	.	+	1	Parent=GY2U013084.t1
chr10	GY2_uniform_reannotated_v2	CDS	130014585	130014847	.	+	0	Parent=GY2U013084.t1
chr10	GY2_uniform_reannotated_v2	CDS	130015396	130015665	.	+	1	Parent=GY2U013084.t1
chr10	GY2_uniform_reannotated_v2	CDS	130015790	130016918	.	+	1	Parent=GY2U013084.t1
chr10	GY2_uniform_reannotated_v2	CDS	130017004	130017136	.	+	0	Parent=GY2U013084.t1
chr10	GY2_uniform_reannotated_v2	CDS	130017255	130017274	.	+	2	Parent=GY2U013084.t1
chr10	GY2_uniform_reannotated_v2	transcript	130192909	130200955	.	+	.	ID=GY2U013085.t1;geneID=GY2U013085
chr10	GY2_uniform_reannotated_v2	exon	130192909	130193910	.	+	.	Parent=GY2U013085.t1
chr10	GY2_uniform_reannotated_v2	exon	130194645	130194890	.	+	.	Parent=GY2U013085.t1
chr10	GY2_uniform_reannotated_v2	exon	130197283	130197581	.	+	.	Parent=GY2U013085.t1
chr10	GY2_uniform_reannotated_v2	exon	130198771	130198936	.	+	.	Parent=GY2U013085.t1
chr10	GY2_uniform_reannotated_v2	exon	130199013	130199102	.	+	.	Parent=GY2U013085.t1
chr10	GY2_uniform_reannotated_v2	exon	130199336	130199634	.	+	.	Parent=GY2U013085.t1
chr10	GY2_uniform_reannotated_v2	exon	130200238	130200955	.	+	.	Parent=GY2U013085.t1
chr10	GY2_uniform_reannotated_v2	CDS	130193592	130193910	.	+	0	Parent=GY2U013085.t1
chr10	GY2_uniform_reannotated_v2	CDS	130194645	130194890	.	+	2	Parent=GY2U013085.t1
chr10	GY2_uniform_reannotated_v2	CDS	130197283	130197581	.	+	2	Parent=GY2U013085.t1
chr10	GY2_uniform_reannotated_v2	CDS	130198771	130198936	.	+	0	Parent=GY2U013085.t1
chr10	GY2_uniform_reannotated_v2	CDS	130199013	130199102	.	+	2	Parent=GY2U013085.t1
chr10	GY2_uniform_reannotated_v2	CDS	130199336	130199634	.	+	2	Parent=GY2U013085.t1
chr10	GY2_uniform_reannotated_v2	CDS	130200238	130200447	.	+	0	Parent=GY2U013085.t1
chr10	GY2_uniform_reannotated_v2	transcript	130289905	130294594	.	-	.	ID=GY2U013086.t1;geneID=GY2U013086
chr10	GY2_uniform_reannotated_v2	exon	130289905	130290573	.	-	.	Parent=GY2U013086.t1
chr10	GY2_uniform_reannotated_v2	exon	130290657	130291785	.	-	.	Parent=GY2U013086.t1
chr10	GY2_uniform_reannotated_v2	exon	130291900	130292169	.	-	.	Parent=GY2U013086.t1
chr10	GY2_uniform_reannotated_v2	exon	130292670	130292932	.	-	.	Parent=GY2U013086.t1
chr10	GY2_uniform_reannotated_v2	exon	130293710	130293887	.	-	.	Parent=GY2U013086.t1
chr10	GY2_uniform_reannotated_v2	exon	130293969	130294178	.	-	.	Parent=GY2U013086.t1
chr10	GY2_uniform_reannotated_v2	exon	130294263	130294594	.	-	.	Parent=GY2U013086.t1
chr10	GY2_uniform_reannotated_v2	CDS	130290409	130290573	.	-	0	Parent=GY2U013086.t1
chr10	GY2_uniform_reannotated_v2	CDS	130290657	130291785	.	-	1	Parent=GY2U013086.t1
chr10	GY2_uniform_reannotated_v2	CDS	130291900	130292169	.	-	1	Parent=GY2U013086.t1
chr10	GY2_uniform_reannotated_v2	CDS	130292670	130292932	.	-	0	Parent=GY2U013086.t1
chr10	GY2_uniform_reannotated_v2	CDS	130293710	130293887	.	-	1	Parent=GY2U013086.t1
chr10	GY2_uniform_reannotated_v2	CDS	130293969	130294178	.	-	1	Parent=GY2U013086.t1
chr10	GY2_uniform_reannotated_v2	CDS	130294263	130294561	.	-	0	Parent=GY2U013086.t1
chr10	GY2_uniform_reannotated_v2	transcript	130617017	130621869	.	-	.	ID=GY2U013087.t1;geneID=GY2U013087
chr10	GY2_uniform_reannotated_v2	exon	130617017	130617156	.	-	.	Parent=GY2U013087.t1
chr10	GY2_uniform_reannotated_v2	exon	130617558	130618282	.	-	.	Parent=GY2U013087.t1
chr10	GY2_uniform_reannotated_v2	exon	130618376	130618619	.	-	.	Parent=GY2U013087.t1
chr10	GY2_uniform_reannotated_v2	exon	130618737	130619064	.	-	.	Parent=GY2U013087.t1
chr10	GY2_uniform_reannotated_v2	exon	130620726	130620960	.	-	.	Parent=GY2U013087.t1
chr10	GY2_uniform_reannotated_v2	exon	130621180	130621386	.	-	.	Parent=GY2U013087.t1
chr10	GY2_uniform_reannotated_v2	exon	130621490	130621583	.	-	.	Parent=GY2U013087.t1
chr10	GY2_uniform_reannotated_v2	exon	130621719	130621869	.	-	.	Parent=GY2U013087.t1
chr10	GY2_uniform_reannotated_v2	CDS	130617017	130617156	.	-	2	Parent=GY2U013087.t1
chr10	GY2_uniform_reannotated_v2	CDS	130617558	130618282	.	-	1	Parent=GY2U013087.t1
chr10	GY2_uniform_reannotated_v2	CDS	130618376	130618619	.	-	2	Parent=GY2U013087.t1
chr10	GY2_uniform_reannotated_v2	CDS	130618737	130619064	.	-	0	Parent=GY2U013087.t1
chr10	GY2_uniform_reannotated_v2	CDS	130620726	130620960	.	-	1	Parent=GY2U013087.t1
chr10	GY2_uniform_reannotated_v2	CDS	130621180	130621386	.	-	1	Parent=GY2U013087.t1
chr10	GY2_uniform_reannotated_v2	CDS	130621490	130621583	.	-	2	Parent=GY2U013087.t1
chr10	GY2_uniform_reannotated_v2	CDS	130621719	130621869	.	-	0	Parent=GY2U013087.t1
chr10	GY2_uniform_reannotated_v2	transcript	130617017	130621869	.	-	.	ID=GY2U013087.t2;geneID=GY2U013087
chr10	GY2_uniform_reannotated_v2	exon	130617017	130617156	.	-	.	Parent=GY2U013087.t2
chr10	GY2_uniform_reannotated_v2	exon	130617558	130618282	.	-	.	Parent=GY2U013087.t2
chr10	GY2_uniform_reannotated_v2	exon	130618376	130618619	.	-	.	Parent=GY2U013087.t2
chr10	GY2_uniform_reannotated_v2	exon	130618737	130619064	.	-	.	Parent=GY2U013087.t2
chr10	GY2_uniform_reannotated_v2	exon	130620726	130620960	.	-	.	Parent=GY2U013087.t2
chr10	GY2_uniform_reannotated_v2	exon	130621180	130621386	.	-	.	Parent=GY2U013087.t2
chr10	GY2_uniform_reannotated_v2	exon	130621490	130621583	.	-	.	Parent=GY2U013087.t2
chr10	GY2_uniform_reannotated_v2	exon	130621719	130621869	.	-	.	Parent=GY2U013087.t2
chr10	GY2_uniform_reannotated_v2	CDS	130617017	130617156	.	-	2	Parent=GY2U013087.t2
chr10	GY2_uniform_reannotated_v2	CDS	130617558	130618282	.	-	1	Parent=GY2U013087.t2
chr10	GY2_uniform_reannotated_v2	CDS	130618376	130618619	.	-	2	Parent=GY2U013087.t2
chr10	GY2_uniform_reannotated_v2	CDS	130618737	130619064	.	-	0	Parent=GY2U013087.t2
chr10	GY2_uniform_reannotated_v2	CDS	130620726	130620960	.	-	1	Parent=GY2U013087.t2
chr10	GY2_uniform_reannotated_v2	CDS	130621180	130621386	.	-	1	Parent=GY2U013087.t2
chr10	GY2_uniform_reannotated_v2	CDS	130621490	130621583	.	-	2	Parent=GY2U013087.t2
chr10	GY2_uniform_reannotated_v2	CDS	130621719	130621869	.	-	0	Parent=GY2U013087.t2
chr10	GY2_uniform_reannotated_v2	transcript	130647778	130652926	.	+	.	ID=GY2U013088.t1;geneID=GY2U013088
chr10	GY2_uniform_reannotated_v2	exon	130647778	130647970	.	+	.	Parent=GY2U013088.t1
chr10	GY2_uniform_reannotated_v2	exon	130648072	130648115	.	+	.	Parent=GY2U013088.t1
chr10	GY2_uniform_reannotated_v2	exon	130651404	130651512	.	+	.	Parent=GY2U013088.t1
chr10	GY2_uniform_reannotated_v2	exon	130651805	130651868	.	+	.	Parent=GY2U013088.t1
chr10	GY2_uniform_reannotated_v2	exon	130651945	130652061	.	+	.	Parent=GY2U013088.t1
chr10	GY2_uniform_reannotated_v2	exon	130652155	130652263	.	+	.	Parent=GY2U013088.t1
chr10	GY2_uniform_reannotated_v2	exon	130652577	130652926	.	+	.	Parent=GY2U013088.t1
chr10	GY2_uniform_reannotated_v2	CDS	130647885	130647970	.	+	0	Parent=GY2U013088.t1
chr10	GY2_uniform_reannotated_v2	CDS	130648072	130648115	.	+	1	Parent=GY2U013088.t1
chr10	GY2_uniform_reannotated_v2	CDS	130651404	130651512	.	+	2	Parent=GY2U013088.t1
chr10	GY2_uniform_reannotated_v2	CDS	130651805	130651868	.	+	1	Parent=GY2U013088.t1
chr10	GY2_uniform_reannotated_v2	CDS	130651945	130652061	.	+	0	Parent=GY2U013088.t1
chr10	GY2_uniform_reannotated_v2	CDS	130652155	130652263	.	+	0	Parent=GY2U013088.t1
chr10	GY2_uniform_reannotated_v2	CDS	130652577	130652671	.	+	2	Parent=GY2U013088.t1
chr10	GY2_uniform_reannotated_v2	transcript	130659118	130667761	.	+	.	ID=GY2U013089.t1;geneID=GY2U013089
chr10	GY2_uniform_reannotated_v2	exon	130659118	130659629	.	+	.	Parent=GY2U013089.t1
chr10	GY2_uniform_reannotated_v2	exon	130661876	130661939	.	+	.	Parent=GY2U013089.t1
chr10	GY2_uniform_reannotated_v2	exon	130662965	130663126	.	+	.	Parent=GY2U013089.t1
chr10	GY2_uniform_reannotated_v2	exon	130665903	130666073	.	+	.	Parent=GY2U013089.t1
chr10	GY2_uniform_reannotated_v2	exon	130666188	130666469	.	+	.	Parent=GY2U013089.t1
chr10	GY2_uniform_reannotated_v2	exon	130666549	130666674	.	+	.	Parent=GY2U013089.t1
chr10	GY2_uniform_reannotated_v2	exon	130666761	130666964	.	+	.	Parent=GY2U013089.t1
chr10	GY2_uniform_reannotated_v2	exon	130667068	130667169	.	+	.	Parent=GY2U013089.t1
chr10	GY2_uniform_reannotated_v2	exon	130667241	130667761	.	+	.	Parent=GY2U013089.t1
chr10	GY2_uniform_reannotated_v2	CDS	130659184	130659629	.	+	0	Parent=GY2U013089.t1
chr10	GY2_uniform_reannotated_v2	CDS	130661876	130661939	.	+	1	Parent=GY2U013089.t1
chr10	GY2_uniform_reannotated_v2	CDS	130662965	130663126	.	+	0	Parent=GY2U013089.t1
chr10	GY2_uniform_reannotated_v2	CDS	130665903	130666073	.	+	0	Parent=GY2U013089.t1
chr10	GY2_uniform_reannotated_v2	CDS	130666188	130666469	.	+	0	Parent=GY2U013089.t1
chr10	GY2_uniform_reannotated_v2	CDS	130666549	130666674	.	+	0	Parent=GY2U013089.t1
chr10	GY2_uniform_reannotated_v2	CDS	130666761	130666964	.	+	0	Parent=GY2U013089.t1
chr10	GY2_uniform_reannotated_v2	CDS	130667068	130667169	.	+	0	Parent=GY2U013089.t1
chr10	GY2_uniform_reannotated_v2	CDS	130667241	130667474	.	+	0	Parent=GY2U013089.t1
chr10	GY2_uniform_reannotated_v2	transcript	130669750	130699060	.	+	.	ID=GY2U013090.t1;geneID=GY2U013090
chr10	GY2_uniform_reannotated_v2	exon	130669750	130670179	.	+	.	Parent=GY2U013090.t1
chr10	GY2_uniform_reannotated_v2	exon	130670269	130670300	.	+	.	Parent=GY2U013090.t1
chr10	GY2_uniform_reannotated_v2	exon	130698693	130699060	.	+	.	Parent=GY2U013090.t1
chr10	GY2_uniform_reannotated_v2	CDS	130669808	130670179	.	+	0	Parent=GY2U013090.t1
chr10	GY2_uniform_reannotated_v2	CDS	130670269	130670300	.	+	0	Parent=GY2U013090.t1
chr10	GY2_uniform_reannotated_v2	CDS	130698693	130698759	.	+	1	Parent=GY2U013090.t1
chr10	GY2_uniform_reannotated_v2	transcript	130701050	130718575	.	+	.	ID=GY2U013091.t1;geneID=GY2U013091
chr10	GY2_uniform_reannotated_v2	exon	130701050	130702013	.	+	.	Parent=GY2U013091.t1
chr10	GY2_uniform_reannotated_v2	exon	130703659	130705330	.	+	.	Parent=GY2U013091.t1
chr10	GY2_uniform_reannotated_v2	exon	130705414	130705549	.	+	.	Parent=GY2U013091.t1
chr10	GY2_uniform_reannotated_v2	exon	130705651	130705745	.	+	.	Parent=GY2U013091.t1
chr10	GY2_uniform_reannotated_v2	exon	130705972	130706037	.	+	.	Parent=GY2U013091.t1
chr10	GY2_uniform_reannotated_v2	exon	130706220	130706309	.	+	.	Parent=GY2U013091.t1
chr10	GY2_uniform_reannotated_v2	exon	130715709	130715879	.	+	.	Parent=GY2U013091.t1
chr10	GY2_uniform_reannotated_v2	exon	130718055	130718575	.	+	.	Parent=GY2U013091.t1
chr10	GY2_uniform_reannotated_v2	CDS	130701214	130702013	.	+	0	Parent=GY2U013091.t1
chr10	GY2_uniform_reannotated_v2	CDS	130703659	130705330	.	+	1	Parent=GY2U013091.t1
chr10	GY2_uniform_reannotated_v2	CDS	130705414	130705549	.	+	0	Parent=GY2U013091.t1
chr10	GY2_uniform_reannotated_v2	CDS	130705651	130705745	.	+	2	Parent=GY2U013091.t1
chr10	GY2_uniform_reannotated_v2	CDS	130705972	130706037	.	+	0	Parent=GY2U013091.t1
chr10	GY2_uniform_reannotated_v2	CDS	130706220	130706309	.	+	0	Parent=GY2U013091.t1
chr10	GY2_uniform_reannotated_v2	CDS	130715709	130715879	.	+	0	Parent=GY2U013091.t1
chr10	GY2_uniform_reannotated_v2	CDS	130718055	130718093	.	+	0	Parent=GY2U013091.t1
chr10	GY2_uniform_reannotated_v2	transcript	130722426	130737482	.	+	.	ID=GY2U013092.t1;geneID=GY2U013092
chr10	GY2_uniform_reannotated_v2	exon	130722426	130722727	.	+	.	Parent=GY2U013092.t1
chr10	GY2_uniform_reannotated_v2	exon	130723291	130723626	.	+	.	Parent=GY2U013092.t1
chr10	GY2_uniform_reannotated_v2	exon	130723763	130723891	.	+	.	Parent=GY2U013092.t1
chr10	GY2_uniform_reannotated_v2	exon	130724708	130724915	.	+	.	Parent=GY2U013092.t1
chr10	GY2_uniform_reannotated_v2	exon	130725118	130725264	.	+	.	Parent=GY2U013092.t1
chr10	GY2_uniform_reannotated_v2	exon	130726212	130726286	.	+	.	Parent=GY2U013092.t1
chr10	GY2_uniform_reannotated_v2	exon	130727274	130727345	.	+	.	Parent=GY2U013092.t1
chr10	GY2_uniform_reannotated_v2	exon	130727514	130727585	.	+	.	Parent=GY2U013092.t1
chr10	GY2_uniform_reannotated_v2	exon	130729817	130729888	.	+	.	Parent=GY2U013092.t1
chr10	GY2_uniform_reannotated_v2	exon	130730116	130730187	.	+	.	Parent=GY2U013092.t1
chr10	GY2_uniform_reannotated_v2	exon	130731291	130731362	.	+	.	Parent=GY2U013092.t1
chr10	GY2_uniform_reannotated_v2	exon	130732582	130732653	.	+	.	Parent=GY2U013092.t1
chr10	GY2_uniform_reannotated_v2	exon	130733206	130733349	.	+	.	Parent=GY2U013092.t1
chr10	GY2_uniform_reannotated_v2	exon	130735043	130735114	.	+	.	Parent=GY2U013092.t1
chr10	GY2_uniform_reannotated_v2	exon	130736763	130736909	.	+	.	Parent=GY2U013092.t1
chr10	GY2_uniform_reannotated_v2	exon	130736989	130737482	.	+	.	Parent=GY2U013092.t1
chr10	GY2_uniform_reannotated_v2	CDS	130723426	130723626	.	+	0	Parent=GY2U013092.t1
chr10	GY2_uniform_reannotated_v2	CDS	130723763	130723891	.	+	0	Parent=GY2U013092.t1
chr10	GY2_uniform_reannotated_v2	CDS	130724708	130724915	.	+	0	Parent=GY2U013092.t1
chr10	GY2_uniform_reannotated_v2	CDS	130725118	130725264	.	+	2	Parent=GY2U013092.t1
chr10	GY2_uniform_reannotated_v2	CDS	130726212	130726286	.	+	2	Parent=GY2U013092.t1
chr10	GY2_uniform_reannotated_v2	CDS	130727274	130727345	.	+	2	Parent=GY2U013092.t1
chr10	GY2_uniform_reannotated_v2	CDS	130727514	130727585	.	+	2	Parent=GY2U013092.t1
chr10	GY2_uniform_reannotated_v2	CDS	130729817	130729888	.	+	2	Parent=GY2U013092.t1
chr10	GY2_uniform_reannotated_v2	CDS	130730116	130730187	.	+	2	Parent=GY2U013092.t1
chr10	GY2_uniform_reannotated_v2	CDS	130731291	130731362	.	+	2	Parent=GY2U013092.t1
chr10	GY2_uniform_reannotated_v2	CDS	130732582	130732653	.	+	2	Parent=GY2U013092.t1
chr10	GY2_uniform_reannotated_v2	CDS	130733206	130733349	.	+	2	Parent=GY2U013092.t1
chr10	GY2_uniform_reannotated_v2	CDS	130735043	130735114	.	+	2	Parent=GY2U013092.t1
chr10	GY2_uniform_reannotated_v2	CDS	130736763	130736909	.	+	2	Parent=GY2U013092.t1
chr10	GY2_uniform_reannotated_v2	CDS	130736989	130737173	.	+	2	Parent=GY2U013092.t1
chr10	GY2_uniform_reannotated_v2	transcript	130723426	130738464	.	+	.	ID=GY2U013092.t2;geneID=GY2U013092
chr10	GY2_uniform_reannotated_v2	exon	130723426	130723626	.	+	.	Parent=GY2U013092.t2
chr10	GY2_uniform_reannotated_v2	exon	130723763	130723891	.	+	.	Parent=GY2U013092.t2
chr10	GY2_uniform_reannotated_v2	exon	130724708	130724915	.	+	.	Parent=GY2U013092.t2
chr10	GY2_uniform_reannotated_v2	exon	130725118	130725264	.	+	.	Parent=GY2U013092.t2
chr10	GY2_uniform_reannotated_v2	exon	130726212	130726286	.	+	.	Parent=GY2U013092.t2
chr10	GY2_uniform_reannotated_v2	exon	130727274	130727345	.	+	.	Parent=GY2U013092.t2
chr10	GY2_uniform_reannotated_v2	exon	130727514	130727585	.	+	.	Parent=GY2U013092.t2
chr10	GY2_uniform_reannotated_v2	exon	130729817	130729888	.	+	.	Parent=GY2U013092.t2
chr10	GY2_uniform_reannotated_v2	exon	130730116	130730187	.	+	.	Parent=GY2U013092.t2
chr10	GY2_uniform_reannotated_v2	exon	130731291	130731362	.	+	.	Parent=GY2U013092.t2
chr10	GY2_uniform_reannotated_v2	exon	130732582	130732653	.	+	.	Parent=GY2U013092.t2
chr10	GY2_uniform_reannotated_v2	exon	130733206	130733349	.	+	.	Parent=GY2U013092.t2
chr10	GY2_uniform_reannotated_v2	exon	130735043	130735114	.	+	.	Parent=GY2U013092.t2
chr10	GY2_uniform_reannotated_v2	exon	130736763	130736909	.	+	.	Parent=GY2U013092.t2
chr10	GY2_uniform_reannotated_v2	exon	130736989	130737152	.	+	.	Parent=GY2U013092.t2
chr10	GY2_uniform_reannotated_v2	exon	130738276	130738464	.	+	.	Parent=GY2U013092.t2
chr10	GY2_uniform_reannotated_v2	CDS	130723426	130723626	.	+	0	Parent=GY2U013092.t2
chr10	GY2_uniform_reannotated_v2	CDS	130723763	130723891	.	+	0	Parent=GY2U013092.t2
chr10	GY2_uniform_reannotated_v2	CDS	130724708	130724915	.	+	0	Parent=GY2U013092.t2
chr10	GY2_uniform_reannotated_v2	CDS	130725118	130725264	.	+	2	Parent=GY2U013092.t2
chr10	GY2_uniform_reannotated_v2	CDS	130726212	130726286	.	+	2	Parent=GY2U013092.t2
chr10	GY2_uniform_reannotated_v2	CDS	130727274	130727345	.	+	2	Parent=GY2U013092.t2
chr10	GY2_uniform_reannotated_v2	CDS	130727514	130727585	.	+	2	Parent=GY2U013092.t2
chr10	GY2_uniform_reannotated_v2	CDS	130729817	130729888	.	+	2	Parent=GY2U013092.t2
chr10	GY2_uniform_reannotated_v2	CDS	130730116	130730187	.	+	2	Parent=GY2U013092.t2
chr10	GY2_uniform_reannotated_v2	CDS	130731291	130731362	.	+	2	Parent=GY2U013092.t2
chr10	GY2_uniform_reannotated_v2	CDS	130732582	130732653	.	+	2	Parent=GY2U013092.t2
chr10	GY2_uniform_reannotated_v2	CDS	130733206	130733349	.	+	2	Parent=GY2U013092.t2
chr10	GY2_uniform_reannotated_v2	CDS	130735043	130735114	.	+	2	Parent=GY2U013092.t2
chr10	GY2_uniform_reannotated_v2	CDS	130736763	130736909	.	+	2	Parent=GY2U013092.t2
chr10	GY2_uniform_reannotated_v2	CDS	130736989	130737152	.	+	2	Parent=GY2U013092.t2
chr10	GY2_uniform_reannotated_v2	CDS	130738276	130738464	.	+	0	Parent=GY2U013092.t2
chr10	GY2_uniform_reannotated_v2	transcript	130742210	130742936	.	-	.	ID=GY2U013093.t1;geneID=GY2U013093
chr10	GY2_uniform_reannotated_v2	exon	130742210	130742936	.	-	.	Parent=GY2U013093.t1
chr10	GY2_uniform_reannotated_v2	CDS	130742547	130742813	.	-	0	Parent=GY2U013093.t1
chr10	GY2_uniform_reannotated_v2	transcript	130853693	130869625	.	+	.	ID=GY2U013094.t1;geneID=GY2U013094
chr10	GY2_uniform_reannotated_v2	exon	130853693	130854056	.	+	.	Parent=GY2U013094.t1
chr10	GY2_uniform_reannotated_v2	exon	130854580	130854665	.	+	.	Parent=GY2U013094.t1
chr10	GY2_uniform_reannotated_v2	exon	130857032	130857106	.	+	.	Parent=GY2U013094.t1
chr10	GY2_uniform_reannotated_v2	exon	130864873	130865001	.	+	.	Parent=GY2U013094.t1
chr10	GY2_uniform_reannotated_v2	exon	130865579	130865665	.	+	.	Parent=GY2U013094.t1
chr10	GY2_uniform_reannotated_v2	exon	130865783	130865985	.	+	.	Parent=GY2U013094.t1
chr10	GY2_uniform_reannotated_v2	exon	130866056	130866158	.	+	.	Parent=GY2U013094.t1
chr10	GY2_uniform_reannotated_v2	exon	130866600	130866691	.	+	.	Parent=GY2U013094.t1
chr10	GY2_uniform_reannotated_v2	exon	130866846	130866908	.	+	.	Parent=GY2U013094.t1
chr10	GY2_uniform_reannotated_v2	exon	130868321	130868561	.	+	.	Parent=GY2U013094.t1
chr10	GY2_uniform_reannotated_v2	exon	130869198	130869238	.	+	.	Parent=GY2U013094.t1
chr10	GY2_uniform_reannotated_v2	exon	130869323	130869625	.	+	.	Parent=GY2U013094.t1
chr10	GY2_uniform_reannotated_v2	CDS	130853847	130854056	.	+	0	Parent=GY2U013094.t1
chr10	GY2_uniform_reannotated_v2	CDS	130854580	130854665	.	+	0	Parent=GY2U013094.t1
chr10	GY2_uniform_reannotated_v2	CDS	130857032	130857106	.	+	1	Parent=GY2U013094.t1
chr10	GY2_uniform_reannotated_v2	CDS	130864873	130865001	.	+	1	Parent=GY2U013094.t1
chr10	GY2_uniform_reannotated_v2	CDS	130865579	130865665	.	+	1	Parent=GY2U013094.t1
chr10	GY2_uniform_reannotated_v2	CDS	130865783	130865985	.	+	1	Parent=GY2U013094.t1
chr10	GY2_uniform_reannotated_v2	CDS	130866056	130866158	.	+	2	Parent=GY2U013094.t1
chr10	GY2_uniform_reannotated_v2	CDS	130866600	130866691	.	+	1	Parent=GY2U013094.t1
chr10	GY2_uniform_reannotated_v2	CDS	130866846	130866908	.	+	2	Parent=GY2U013094.t1
chr10	GY2_uniform_reannotated_v2	CDS	130868321	130868561	.	+	2	Parent=GY2U013094.t1
chr10	GY2_uniform_reannotated_v2	CDS	130869198	130869238	.	+	1	Parent=GY2U013094.t1
chr10	GY2_uniform_reannotated_v2	CDS	130869323	130869420	.	+	2	Parent=GY2U013094.t1
chr10	GY2_uniform_reannotated_v2	transcript	130872500	130873288	.	-	.	ID=GY2U013095.t1;geneID=GY2U013095
chr10	GY2_uniform_reannotated_v2	exon	130872500	130872719	.	-	.	Parent=GY2U013095.t1
chr10	GY2_uniform_reannotated_v2	exon	130873155	130873288	.	-	.	Parent=GY2U013095.t1
chr10	GY2_uniform_reannotated_v2	CDS	130872500	130872719	.	-	1	Parent=GY2U013095.t1
chr10	GY2_uniform_reannotated_v2	CDS	130873155	130873288	.	-	0	Parent=GY2U013095.t1
chr10	GY2_uniform_reannotated_v2	transcript	130875196	130914022	.	-	.	ID=GY2U013096.t1;geneID=GY2U013096
chr10	GY2_uniform_reannotated_v2	exon	130875196	130875672	.	-	.	Parent=GY2U013096.t1
chr10	GY2_uniform_reannotated_v2	exon	130875988	130876083	.	-	.	Parent=GY2U013096.t1
chr10	GY2_uniform_reannotated_v2	exon	130878925	130879000	.	-	.	Parent=GY2U013096.t1
chr10	GY2_uniform_reannotated_v2	exon	130881818	130881959	.	-	.	Parent=GY2U013096.t1
chr10	GY2_uniform_reannotated_v2	exon	130882043	130882154	.	-	.	Parent=GY2U013096.t1
chr10	GY2_uniform_reannotated_v2	exon	130882304	130882456	.	-	.	Parent=GY2U013096.t1
chr10	GY2_uniform_reannotated_v2	exon	130882833	130882888	.	-	.	Parent=GY2U013096.t1
chr10	GY2_uniform_reannotated_v2	exon	130882985	130883042	.	-	.	Parent=GY2U013096.t1
chr10	GY2_uniform_reannotated_v2	exon	130892033	130892102	.	-	.	Parent=GY2U013096.t1
chr10	GY2_uniform_reannotated_v2	exon	130903814	130903945	.	-	.	Parent=GY2U013096.t1
chr10	GY2_uniform_reannotated_v2	exon	130905582	130905639	.	-	.	Parent=GY2U013096.t1
chr10	GY2_uniform_reannotated_v2	exon	130907138	130907222	.	-	.	Parent=GY2U013096.t1
chr10	GY2_uniform_reannotated_v2	exon	130908304	130908407	.	-	.	Parent=GY2U013096.t1
chr10	GY2_uniform_reannotated_v2	exon	130908850	130908916	.	-	.	Parent=GY2U013096.t1
chr10	GY2_uniform_reannotated_v2	exon	130911958	130912153	.	-	.	Parent=GY2U013096.t1
chr10	GY2_uniform_reannotated_v2	exon	130912899	130913002	.	-	.	Parent=GY2U013096.t1
chr10	GY2_uniform_reannotated_v2	exon	130913537	130913573	.	-	.	Parent=GY2U013096.t1
chr10	GY2_uniform_reannotated_v2	exon	130913718	130914022	.	-	.	Parent=GY2U013096.t1
chr10	GY2_uniform_reannotated_v2	CDS	130875544	130875672	.	-	0	Parent=GY2U013096.t1
chr10	GY2_uniform_reannotated_v2	CDS	130875988	130876083	.	-	0	Parent=GY2U013096.t1
chr10	GY2_uniform_reannotated_v2	CDS	130878925	130879000	.	-	1	Parent=GY2U013096.t1
chr10	GY2_uniform_reannotated_v2	CDS	130881818	130881959	.	-	2	Parent=GY2U013096.t1
chr10	GY2_uniform_reannotated_v2	CDS	130882043	130882154	.	-	0	Parent=GY2U013096.t1
chr10	GY2_uniform_reannotated_v2	CDS	130882304	130882456	.	-	0	Parent=GY2U013096.t1
chr10	GY2_uniform_reannotated_v2	CDS	130882833	130882888	.	-	2	Parent=GY2U013096.t1
chr10	GY2_uniform_reannotated_v2	CDS	130882985	130883042	.	-	0	Parent=GY2U013096.t1
chr10	GY2_uniform_reannotated_v2	CDS	130892033	130892102	.	-	1	Parent=GY2U013096.t1
chr10	GY2_uniform_reannotated_v2	CDS	130903814	130903945	.	-	1	Parent=GY2U013096.t1
chr10	GY2_uniform_reannotated_v2	CDS	130905582	130905639	.	-	2	Parent=GY2U013096.t1
chr10	GY2_uniform_reannotated_v2	CDS	130907138	130907222	.	-	0	Parent=GY2U013096.t1
chr10	GY2_uniform_reannotated_v2	CDS	130908304	130908407	.	-	2	Parent=GY2U013096.t1
chr10	GY2_uniform_reannotated_v2	CDS	130908850	130908916	.	-	0	Parent=GY2U013096.t1
chr10	GY2_uniform_reannotated_v2	CDS	130911958	130912153	.	-	1	Parent=GY2U013096.t1
chr10	GY2_uniform_reannotated_v2	CDS	130912899	130913002	.	-	0	Parent=GY2U013096.t1
chr10	GY2_uniform_reannotated_v2	CDS	130913537	130913573	.	-	1	Parent=GY2U013096.t1
chr10	GY2_uniform_reannotated_v2	CDS	130913718	130913899	.	-	0	Parent=GY2U013096.t1
chr10	GY2_uniform_reannotated_v2	transcript	131126241	131126846	.	+	.	ID=GY2U013097.t1;geneID=GY2U013097
chr10	GY2_uniform_reannotated_v2	exon	131126241	131126846	.	+	.	Parent=GY2U013097.t1
chr10	GY2_uniform_reannotated_v2	CDS	131126241	131126846	.	+	0	Parent=GY2U013097.t1
chr10	GY2_uniform_reannotated_v2	transcript	131991542	131992787	.	-	.	ID=GY2U013098.t1;geneID=GY2U013098
chr10	GY2_uniform_reannotated_v2	exon	131991542	131992347	.	-	.	Parent=GY2U013098.t1
chr10	GY2_uniform_reannotated_v2	exon	131992744	131992787	.	-	.	Parent=GY2U013098.t1
chr10	GY2_uniform_reannotated_v2	CDS	131991760	131992206	.	-	0	Parent=GY2U013098.t1
chr10	GY2_uniform_reannotated_v2	transcript	132287477	132294886	.	-	.	ID=GY2U013099.t1;geneID=GY2U013099
chr10	GY2_uniform_reannotated_v2	exon	132287477	132288920	.	-	.	Parent=GY2U013099.t1
chr10	GY2_uniform_reannotated_v2	exon	132289016	132289366	.	-	.	Parent=GY2U013099.t1
chr10	GY2_uniform_reannotated_v2	exon	132289458	132289654	.	-	.	Parent=GY2U013099.t1
chr10	GY2_uniform_reannotated_v2	exon	132290032	132290314	.	-	.	Parent=GY2U013099.t1
chr10	GY2_uniform_reannotated_v2	exon	132290416	132290628	.	-	.	Parent=GY2U013099.t1
chr10	GY2_uniform_reannotated_v2	exon	132290722	132290847	.	-	.	Parent=GY2U013099.t1
chr10	GY2_uniform_reannotated_v2	exon	132290943	132291080	.	-	.	Parent=GY2U013099.t1
chr10	GY2_uniform_reannotated_v2	exon	132291179	132291524	.	-	.	Parent=GY2U013099.t1
chr10	GY2_uniform_reannotated_v2	exon	132291606	132291872	.	-	.	Parent=GY2U013099.t1
chr10	GY2_uniform_reannotated_v2	exon	132293003	132293177	.	-	.	Parent=GY2U013099.t1
chr10	GY2_uniform_reannotated_v2	exon	132293310	132293406	.	-	.	Parent=GY2U013099.t1
chr10	GY2_uniform_reannotated_v2	exon	132293528	132293739	.	-	.	Parent=GY2U013099.t1
chr10	GY2_uniform_reannotated_v2	exon	132293835	132294030	.	-	.	Parent=GY2U013099.t1
chr10	GY2_uniform_reannotated_v2	exon	132294278	132294886	.	-	.	Parent=GY2U013099.t1
chr10	GY2_uniform_reannotated_v2	CDS	132288336	132288920	.	-	0	Parent=GY2U013099.t1
chr10	GY2_uniform_reannotated_v2	CDS	132289016	132289366	.	-	0	Parent=GY2U013099.t1
chr10	GY2_uniform_reannotated_v2	CDS	132289458	132289654	.	-	2	Parent=GY2U013099.t1
chr10	GY2_uniform_reannotated_v2	CDS	132290032	132290314	.	-	0	Parent=GY2U013099.t1
chr10	GY2_uniform_reannotated_v2	CDS	132290416	132290628	.	-	0	Parent=GY2U013099.t1
chr10	GY2_uniform_reannotated_v2	CDS	132290722	132290847	.	-	0	Parent=GY2U013099.t1
chr10	GY2_uniform_reannotated_v2	CDS	132290943	132291080	.	-	0	Parent=GY2U013099.t1
chr10	GY2_uniform_reannotated_v2	CDS	132291179	132291524	.	-	1	Parent=GY2U013099.t1
chr10	GY2_uniform_reannotated_v2	CDS	132291606	132291872	.	-	1	Parent=GY2U013099.t1
chr10	GY2_uniform_reannotated_v2	CDS	132293003	132293177	.	-	2	Parent=GY2U013099.t1
chr10	GY2_uniform_reannotated_v2	CDS	132293310	132293406	.	-	0	Parent=GY2U013099.t1
chr10	GY2_uniform_reannotated_v2	CDS	132293528	132293739	.	-	2	Parent=GY2U013099.t1
chr10	GY2_uniform_reannotated_v2	CDS	132293835	132294030	.	-	0	Parent=GY2U013099.t1
chr10	GY2_uniform_reannotated_v2	CDS	132294278	132294358	.	-	0	Parent=GY2U013099.t1
chr10	GY2_uniform_reannotated_v2	transcript	132288336	132294358	.	-	.	ID=GY2U013099.t2;geneID=GY2U013099
chr10	GY2_uniform_reannotated_v2	exon	132288336	132288920	.	-	.	Parent=GY2U013099.t2
chr10	GY2_uniform_reannotated_v2	exon	132289016	132289035	.	-	.	Parent=GY2U013099.t2
chr10	GY2_uniform_reannotated_v2	exon	132289147	132289366	.	-	.	Parent=GY2U013099.t2
chr10	GY2_uniform_reannotated_v2	exon	132289458	132289654	.	-	.	Parent=GY2U013099.t2
chr10	GY2_uniform_reannotated_v2	exon	132290032	132290314	.	-	.	Parent=GY2U013099.t2
chr10	GY2_uniform_reannotated_v2	exon	132290416	132290628	.	-	.	Parent=GY2U013099.t2
chr10	GY2_uniform_reannotated_v2	exon	132290722	132290847	.	-	.	Parent=GY2U013099.t2
chr10	GY2_uniform_reannotated_v2	exon	132290943	132291080	.	-	.	Parent=GY2U013099.t2
chr10	GY2_uniform_reannotated_v2	exon	132291179	132291524	.	-	.	Parent=GY2U013099.t2
chr10	GY2_uniform_reannotated_v2	exon	132291606	132291872	.	-	.	Parent=GY2U013099.t2
chr10	GY2_uniform_reannotated_v2	exon	132293003	132293177	.	-	.	Parent=GY2U013099.t2
chr10	GY2_uniform_reannotated_v2	exon	132293310	132293406	.	-	.	Parent=GY2U013099.t2
chr10	GY2_uniform_reannotated_v2	exon	132293528	132293739	.	-	.	Parent=GY2U013099.t2
chr10	GY2_uniform_reannotated_v2	exon	132293835	132294030	.	-	.	Parent=GY2U013099.t2
chr10	GY2_uniform_reannotated_v2	exon	132294278	132294358	.	-	.	Parent=GY2U013099.t2
chr10	GY2_uniform_reannotated_v2	CDS	132288336	132288920	.	-	0	Parent=GY2U013099.t2
chr10	GY2_uniform_reannotated_v2	CDS	132289016	132289035	.	-	2	Parent=GY2U013099.t2
chr10	GY2_uniform_reannotated_v2	CDS	132289147	132289366	.	-	0	Parent=GY2U013099.t2
chr10	GY2_uniform_reannotated_v2	CDS	132289458	132289654	.	-	2	Parent=GY2U013099.t2
chr10	GY2_uniform_reannotated_v2	CDS	132290032	132290314	.	-	0	Parent=GY2U013099.t2
chr10	GY2_uniform_reannotated_v2	CDS	132290416	132290628	.	-	0	Parent=GY2U013099.t2
chr10	GY2_uniform_reannotated_v2	CDS	132290722	132290847	.	-	0	Parent=GY2U013099.t2
chr10	GY2_uniform_reannotated_v2	CDS	132290943	132291080	.	-	0	Parent=GY2U013099.t2
chr10	GY2_uniform_reannotated_v2	CDS	132291179	132291524	.	-	1	Parent=GY2U013099.t2
chr10	GY2_uniform_reannotated_v2	CDS	132291606	132291872	.	-	1	Parent=GY2U013099.t2
chr10	GY2_uniform_reannotated_v2	CDS	132293003	132293177	.	-	2	Parent=GY2U013099.t2
chr10	GY2_uniform_reannotated_v2	CDS	132293310	132293406	.	-	0	Parent=GY2U013099.t2
chr10	GY2_uniform_reannotated_v2	CDS	132293528	132293739	.	-	2	Parent=GY2U013099.t2
chr10	GY2_uniform_reannotated_v2	CDS	132293835	132294030	.	-	0	Parent=GY2U013099.t2
chr10	GY2_uniform_reannotated_v2	CDS	132294278	132294358	.	-	0	Parent=GY2U013099.t2
chr10	GY2_uniform_reannotated_v2	transcript	132305178	132321998	.	-	.	ID=GY2U013100.t1;geneID=GY2U013100
chr10	GY2_uniform_reannotated_v2	exon	132305178	132305800	.	-	.	Parent=GY2U013100.t1
chr10	GY2_uniform_reannotated_v2	exon	132306396	132306848	.	-	.	Parent=GY2U013100.t1
chr10	GY2_uniform_reannotated_v2	exon	132307072	132307186	.	-	.	Parent=GY2U013100.t1
chr10	GY2_uniform_reannotated_v2	exon	132309453	132309509	.	-	.	Parent=GY2U013100.t1
chr10	GY2_uniform_reannotated_v2	exon	132317269	132317413	.	-	.	Parent=GY2U013100.t1
chr10	GY2_uniform_reannotated_v2	exon	132320609	132320658	.	-	.	Parent=GY2U013100.t1
chr10	GY2_uniform_reannotated_v2	exon	132321190	132321230	.	-	.	Parent=GY2U013100.t1
chr10	GY2_uniform_reannotated_v2	exon	132321407	132321998	.	-	.	Parent=GY2U013100.t1
chr10	GY2_uniform_reannotated_v2	CDS	132305744	132305800	.	-	0	Parent=GY2U013100.t1
chr10	GY2_uniform_reannotated_v2	CDS	132306396	132306848	.	-	0	Parent=GY2U013100.t1
chr10	GY2_uniform_reannotated_v2	CDS	132307072	132307186	.	-	1	Parent=GY2U013100.t1
chr10	GY2_uniform_reannotated_v2	CDS	132309453	132309509	.	-	1	Parent=GY2U013100.t1
chr10	GY2_uniform_reannotated_v2	CDS	132317269	132317413	.	-	2	Parent=GY2U013100.t1
chr10	GY2_uniform_reannotated_v2	CDS	132320609	132320658	.	-	1	Parent=GY2U013100.t1
chr10	GY2_uniform_reannotated_v2	CDS	132321190	132321230	.	-	0	Parent=GY2U013100.t1
chr10	GY2_uniform_reannotated_v2	CDS	132321407	132321607	.	-	0	Parent=GY2U013100.t1
chr10	GY2_uniform_reannotated_v2	transcript	132493785	132496141	.	+	.	ID=GY2U013101.t1;geneID=GY2U013101
chr10	GY2_uniform_reannotated_v2	exon	132493785	132496141	.	+	.	Parent=GY2U013101.t1
chr10	GY2_uniform_reannotated_v2	CDS	132494374	132495840	.	+	0	Parent=GY2U013101.t1
chr10	GY2_uniform_reannotated_v2	transcript	132500388	132504750	.	+	.	ID=GY2U013102.t1;geneID=GY2U013102
chr10	GY2_uniform_reannotated_v2	exon	132500388	132500607	.	+	.	Parent=GY2U013102.t1
chr10	GY2_uniform_reannotated_v2	exon	132500726	132500800	.	+	.	Parent=GY2U013102.t1
chr10	GY2_uniform_reannotated_v2	exon	132502412	132503662	.	+	.	Parent=GY2U013102.t1
chr10	GY2_uniform_reannotated_v2	exon	132503756	132503782	.	+	.	Parent=GY2U013102.t1
chr10	GY2_uniform_reannotated_v2	exon	132503891	132504750	.	+	.	Parent=GY2U013102.t1
chr10	GY2_uniform_reannotated_v2	CDS	132500388	132500607	.	+	0	Parent=GY2U013102.t1
chr10	GY2_uniform_reannotated_v2	CDS	132500726	132500800	.	+	2	Parent=GY2U013102.t1
chr10	GY2_uniform_reannotated_v2	CDS	132502412	132503662	.	+	2	Parent=GY2U013102.t1
chr10	GY2_uniform_reannotated_v2	CDS	132503756	132503782	.	+	2	Parent=GY2U013102.t1
chr10	GY2_uniform_reannotated_v2	CDS	132503891	132504750	.	+	2	Parent=GY2U013102.t1
chr10	GY2_uniform_reannotated_v2	transcript	132527494	132535923	.	-	.	ID=GY2U013103.t1;geneID=GY2U013103
chr10	GY2_uniform_reannotated_v2	exon	132527494	132527976	.	-	.	Parent=GY2U013103.t1
chr10	GY2_uniform_reannotated_v2	exon	132534949	132535348	.	-	.	Parent=GY2U013103.t1
chr10	GY2_uniform_reannotated_v2	exon	132535644	132535923	.	-	.	Parent=GY2U013103.t1
chr10	GY2_uniform_reannotated_v2	CDS	132527682	132527976	.	-	1	Parent=GY2U013103.t1
chr10	GY2_uniform_reannotated_v2	CDS	132534949	132535348	.	-	2	Parent=GY2U013103.t1
chr10	GY2_uniform_reannotated_v2	CDS	132535644	132535845	.	-	0	Parent=GY2U013103.t1
chr10	GY2_uniform_reannotated_v2	transcript	132527682	132535845	.	-	.	ID=GY2U013103.t2;geneID=GY2U013103
chr10	GY2_uniform_reannotated_v2	exon	132527682	132527976	.	-	.	Parent=GY2U013103.t2
chr10	GY2_uniform_reannotated_v2	exon	132534949	132535348	.	-	.	Parent=GY2U013103.t2
chr10	GY2_uniform_reannotated_v2	exon	132535644	132535845	.	-	.	Parent=GY2U013103.t2
chr10	GY2_uniform_reannotated_v2	CDS	132527682	132527976	.	-	1	Parent=GY2U013103.t2
chr10	GY2_uniform_reannotated_v2	CDS	132534949	132535348	.	-	2	Parent=GY2U013103.t2
chr10	GY2_uniform_reannotated_v2	CDS	132535644	132535845	.	-	0	Parent=GY2U013103.t2
chr10	GY2_uniform_reannotated_v2	transcript	132603491	132608161	.	-	.	ID=GY2U013104.t1;geneID=GY2U013104
chr10	GY2_uniform_reannotated_v2	exon	132603491	132603681	.	-	.	Parent=GY2U013104.t1
chr10	GY2_uniform_reannotated_v2	exon	132603904	132604150	.	-	.	Parent=GY2U013104.t1
chr10	GY2_uniform_reannotated_v2	exon	132604322	132604370	.	-	.	Parent=GY2U013104.t1
chr10	GY2_uniform_reannotated_v2	exon	132605064	132605140	.	-	.	Parent=GY2U013104.t1
chr10	GY2_uniform_reannotated_v2	exon	132605220	132605353	.	-	.	Parent=GY2U013104.t1
chr10	GY2_uniform_reannotated_v2	exon	132605496	132605603	.	-	.	Parent=GY2U013104.t1
chr10	GY2_uniform_reannotated_v2	exon	132607328	132607423	.	-	.	Parent=GY2U013104.t1
chr10	GY2_uniform_reannotated_v2	exon	132607516	132607578	.	-	.	Parent=GY2U013104.t1
chr10	GY2_uniform_reannotated_v2	exon	132607858	132608161	.	-	.	Parent=GY2U013104.t1
chr10	GY2_uniform_reannotated_v2	CDS	132605550	132605603	.	-	0	Parent=GY2U013104.t1
chr10	GY2_uniform_reannotated_v2	CDS	132607328	132607423	.	-	0	Parent=GY2U013104.t1
chr10	GY2_uniform_reannotated_v2	CDS	132607516	132607578	.	-	0	Parent=GY2U013104.t1
chr10	GY2_uniform_reannotated_v2	CDS	132607858	132608094	.	-	0	Parent=GY2U013104.t1
chr10	GY2_uniform_reannotated_v2	transcript	132664245	132666745	.	-	.	ID=GY2U013105.t1;geneID=GY2U013105
chr10	GY2_uniform_reannotated_v2	exon	132664245	132665908	.	-	.	Parent=GY2U013105.t1
chr10	GY2_uniform_reannotated_v2	exon	132666580	132666745	.	-	.	Parent=GY2U013105.t1
chr10	GY2_uniform_reannotated_v2	CDS	132664445	132665899	.	-	0	Parent=GY2U013105.t1
chr10	GY2_uniform_reannotated_v2	transcript	132813724	132818121	.	+	.	ID=GY2U013106.t1;geneID=GY2U013106
chr10	GY2_uniform_reannotated_v2	exon	132813724	132813843	.	+	.	Parent=GY2U013106.t1
chr10	GY2_uniform_reannotated_v2	exon	132816285	132818121	.	+	.	Parent=GY2U013106.t1
chr10	GY2_uniform_reannotated_v2	CDS	132816592	132817926	.	+	0	Parent=GY2U013106.t1
chr10	GY2_uniform_reannotated_v2	transcript	132912258	132923578	.	+	.	ID=GY2U013107.t1;geneID=GY2U013107
chr10	GY2_uniform_reannotated_v2	exon	132912258	132912584	.	+	.	Parent=GY2U013107.t1
chr10	GY2_uniform_reannotated_v2	exon	132914200	132914303	.	+	.	Parent=GY2U013107.t1
chr10	GY2_uniform_reannotated_v2	exon	132919802	132919856	.	+	.	Parent=GY2U013107.t1
chr10	GY2_uniform_reannotated_v2	exon	132919952	132920046	.	+	.	Parent=GY2U013107.t1
chr10	GY2_uniform_reannotated_v2	exon	132920143	132920223	.	+	.	Parent=GY2U013107.t1
chr10	GY2_uniform_reannotated_v2	exon	132923285	132923578	.	+	.	Parent=GY2U013107.t1
chr10	GY2_uniform_reannotated_v2	CDS	132912334	132912584	.	+	0	Parent=GY2U013107.t1
chr10	GY2_uniform_reannotated_v2	CDS	132914200	132914303	.	+	1	Parent=GY2U013107.t1
chr10	GY2_uniform_reannotated_v2	CDS	132919802	132919856	.	+	2	Parent=GY2U013107.t1
chr10	GY2_uniform_reannotated_v2	CDS	132919952	132920046	.	+	1	Parent=GY2U013107.t1
chr10	GY2_uniform_reannotated_v2	CDS	132920143	132920189	.	+	2	Parent=GY2U013107.t1
chr10	GY2_uniform_reannotated_v2	transcript	132937667	132946882	.	+	.	ID=GY2U013108.t1;geneID=GY2U013108
chr10	GY2_uniform_reannotated_v2	exon	132937667	132937934	.	+	.	Parent=GY2U013108.t1
chr10	GY2_uniform_reannotated_v2	exon	132946053	132946170	.	+	.	Parent=GY2U013108.t1
chr10	GY2_uniform_reannotated_v2	exon	132946276	132946510	.	+	.	Parent=GY2U013108.t1
chr10	GY2_uniform_reannotated_v2	exon	132946702	132946882	.	+	.	Parent=GY2U013108.t1
chr10	GY2_uniform_reannotated_v2	CDS	132937783	132937934	.	+	0	Parent=GY2U013108.t1
chr10	GY2_uniform_reannotated_v2	CDS	132946053	132946170	.	+	1	Parent=GY2U013108.t1
chr10	GY2_uniform_reannotated_v2	CDS	132946276	132946510	.	+	0	Parent=GY2U013108.t1
chr10	GY2_uniform_reannotated_v2	CDS	132946702	132946730	.	+	2	Parent=GY2U013108.t1
chr10	GY2_uniform_reannotated_v2	transcript	132968153	132972994	.	+	.	ID=GY2U013109.t1;geneID=GY2U013109
chr10	GY2_uniform_reannotated_v2	exon	132968153	132968203	.	+	.	Parent=GY2U013109.t1
chr10	GY2_uniform_reannotated_v2	exon	132971440	132971484	.	+	.	Parent=GY2U013109.t1
chr10	GY2_uniform_reannotated_v2	exon	132972520	132972606	.	+	.	Parent=GY2U013109.t1
chr10	GY2_uniform_reannotated_v2	exon	132972858	132972994	.	+	.	Parent=GY2U013109.t1
chr10	GY2_uniform_reannotated_v2	CDS	132968180	132968203	.	+	0	Parent=GY2U013109.t1
chr10	GY2_uniform_reannotated_v2	CDS	132971440	132971484	.	+	0	Parent=GY2U013109.t1
chr10	GY2_uniform_reannotated_v2	CDS	132972520	132972606	.	+	0	Parent=GY2U013109.t1
chr10	GY2_uniform_reannotated_v2	CDS	132972858	132972968	.	+	0	Parent=GY2U013109.t1
chr10	GY2_uniform_reannotated_v2	transcript	132977895	132978820	.	+	.	ID=GY2U013110.t1;geneID=GY2U013110
chr10	GY2_uniform_reannotated_v2	exon	132977895	132978022	.	+	.	Parent=GY2U013110.t1
chr10	GY2_uniform_reannotated_v2	exon	132978177	132978630	.	+	.	Parent=GY2U013110.t1
chr10	GY2_uniform_reannotated_v2	exon	132978779	132978820	.	+	.	Parent=GY2U013110.t1
chr10	GY2_uniform_reannotated_v2	CDS	132977895	132978022	.	+	0	Parent=GY2U013110.t1
chr10	GY2_uniform_reannotated_v2	CDS	132978177	132978630	.	+	1	Parent=GY2U013110.t1
chr10	GY2_uniform_reannotated_v2	CDS	132978779	132978820	.	+	0	Parent=GY2U013110.t1
chr10	GY2_uniform_reannotated_v2	transcript	132991457	132992950	.	-	.	ID=GY2U013111.t1;geneID=GY2U013111
chr10	GY2_uniform_reannotated_v2	exon	132991457	132991987	.	-	.	Parent=GY2U013111.t1
chr10	GY2_uniform_reannotated_v2	exon	132992086	132992430	.	-	.	Parent=GY2U013111.t1
chr10	GY2_uniform_reannotated_v2	exon	132992648	132992950	.	-	.	Parent=GY2U013111.t1
chr10	GY2_uniform_reannotated_v2	CDS	132991457	132991987	.	-	0	Parent=GY2U013111.t1
chr10	GY2_uniform_reannotated_v2	CDS	132992086	132992430	.	-	0	Parent=GY2U013111.t1
chr10	GY2_uniform_reannotated_v2	CDS	132992648	132992950	.	-	0	Parent=GY2U013111.t1
chr10	GY2_uniform_reannotated_v2	transcript	133035767	133039446	.	+	.	ID=GY2U013112.t1;geneID=GY2U013112
chr10	GY2_uniform_reannotated_v2	exon	133035767	133036097	.	+	.	Parent=GY2U013112.t1
chr10	GY2_uniform_reannotated_v2	exon	133036918	133037540	.	+	.	Parent=GY2U013112.t1
chr10	GY2_uniform_reannotated_v2	exon	133037673	133037781	.	+	.	Parent=GY2U013112.t1
chr10	GY2_uniform_reannotated_v2	exon	133037863	133038183	.	+	.	Parent=GY2U013112.t1
chr10	GY2_uniform_reannotated_v2	exon	133039067	133039446	.	+	.	Parent=GY2U013112.t1
chr10	GY2_uniform_reannotated_v2	CDS	133035945	133036097	.	+	0	Parent=GY2U013112.t1
chr10	GY2_uniform_reannotated_v2	CDS	133036918	133037540	.	+	0	Parent=GY2U013112.t1
chr10	GY2_uniform_reannotated_v2	CDS	133037673	133037781	.	+	1	Parent=GY2U013112.t1
chr10	GY2_uniform_reannotated_v2	CDS	133037863	133038183	.	+	0	Parent=GY2U013112.t1
chr10	GY2_uniform_reannotated_v2	CDS	133039067	133039084	.	+	0	Parent=GY2U013112.t1
chr10	GY2_uniform_reannotated_v2	transcript	133058409	133062966	.	-	.	ID=GY2U013113.t1;geneID=GY2U013113
chr10	GY2_uniform_reannotated_v2	exon	133058409	133058950	.	-	.	Parent=GY2U013113.t1
chr10	GY2_uniform_reannotated_v2	exon	133059047	133059134	.	-	.	Parent=GY2U013113.t1
chr10	GY2_uniform_reannotated_v2	exon	133060071	133060265	.	-	.	Parent=GY2U013113.t1
chr10	GY2_uniform_reannotated_v2	exon	133060422	133060493	.	-	.	Parent=GY2U013113.t1
chr10	GY2_uniform_reannotated_v2	exon	133060614	133060682	.	-	.	Parent=GY2U013113.t1
chr10	GY2_uniform_reannotated_v2	exon	133060782	133060847	.	-	.	Parent=GY2U013113.t1
chr10	GY2_uniform_reannotated_v2	exon	133060968	133061192	.	-	.	Parent=GY2U013113.t1
chr10	GY2_uniform_reannotated_v2	exon	133061307	133062966	.	-	.	Parent=GY2U013113.t1
chr10	GY2_uniform_reannotated_v2	CDS	133058913	133058950	.	-	2	Parent=GY2U013113.t1
chr10	GY2_uniform_reannotated_v2	CDS	133059047	133059134	.	-	0	Parent=GY2U013113.t1
chr10	GY2_uniform_reannotated_v2	CDS	133060071	133060265	.	-	0	Parent=GY2U013113.t1
chr10	GY2_uniform_reannotated_v2	CDS	133060422	133060493	.	-	0	Parent=GY2U013113.t1
chr10	GY2_uniform_reannotated_v2	CDS	133060614	133060682	.	-	0	Parent=GY2U013113.t1
chr10	GY2_uniform_reannotated_v2	CDS	133060782	133060847	.	-	0	Parent=GY2U013113.t1
chr10	GY2_uniform_reannotated_v2	CDS	133060968	133061192	.	-	0	Parent=GY2U013113.t1
chr10	GY2_uniform_reannotated_v2	CDS	133061307	133061990	.	-	0	Parent=GY2U013113.t1
chr10	GY2_uniform_reannotated_v2	transcript	133058913	133061990	.	-	.	ID=GY2U013113.t2;geneID=GY2U013113
chr10	GY2_uniform_reannotated_v2	exon	133058913	133058950	.	-	.	Parent=GY2U013113.t2
chr10	GY2_uniform_reannotated_v2	exon	133059047	133059134	.	-	.	Parent=GY2U013113.t2
chr10	GY2_uniform_reannotated_v2	exon	133060071	133060265	.	-	.	Parent=GY2U013113.t2
chr10	GY2_uniform_reannotated_v2	exon	133060422	133060493	.	-	.	Parent=GY2U013113.t2
chr10	GY2_uniform_reannotated_v2	exon	133060614	133060682	.	-	.	Parent=GY2U013113.t2
chr10	GY2_uniform_reannotated_v2	exon	133060782	133060847	.	-	.	Parent=GY2U013113.t2
chr10	GY2_uniform_reannotated_v2	exon	133060968	133061192	.	-	.	Parent=GY2U013113.t2
chr10	GY2_uniform_reannotated_v2	exon	133061307	133061990	.	-	.	Parent=GY2U013113.t2
chr10	GY2_uniform_reannotated_v2	CDS	133058913	133058950	.	-	2	Parent=GY2U013113.t2
chr10	GY2_uniform_reannotated_v2	CDS	133059047	133059134	.	-	0	Parent=GY2U013113.t2
chr10	GY2_uniform_reannotated_v2	CDS	133060071	133060265	.	-	0	Parent=GY2U013113.t2
chr10	GY2_uniform_reannotated_v2	CDS	133060422	133060493	.	-	0	Parent=GY2U013113.t2
chr10	GY2_uniform_reannotated_v2	CDS	133060614	133060682	.	-	0	Parent=GY2U013113.t2
chr10	GY2_uniform_reannotated_v2	CDS	133060782	133060847	.	-	0	Parent=GY2U013113.t2
chr10	GY2_uniform_reannotated_v2	CDS	133060968	133061192	.	-	0	Parent=GY2U013113.t2
chr10	GY2_uniform_reannotated_v2	CDS	133061307	133061990	.	-	0	Parent=GY2U013113.t2
chr10	GY2_uniform_reannotated_v2	transcript	133256712	133261211	.	-	.	ID=GY2U013114.t1;geneID=GY2U013114
chr10	GY2_uniform_reannotated_v2	exon	133256712	133257210	.	-	.	Parent=GY2U013114.t1
chr10	GY2_uniform_reannotated_v2	exon	133258293	133258448	.	-	.	Parent=GY2U013114.t1
chr10	GY2_uniform_reannotated_v2	exon	133258526	133258706	.	-	.	Parent=GY2U013114.t1
chr10	GY2_uniform_reannotated_v2	exon	133259145	133259217	.	-	.	Parent=GY2U013114.t1
chr10	GY2_uniform_reannotated_v2	exon	133259381	133259530	.	-	.	Parent=GY2U013114.t1
chr10	GY2_uniform_reannotated_v2	exon	133259614	133259704	.	-	.	Parent=GY2U013114.t1
chr10	GY2_uniform_reannotated_v2	exon	133260005	133260095	.	-	.	Parent=GY2U013114.t1
chr10	GY2_uniform_reannotated_v2	exon	133260519	133261211	.	-	.	Parent=GY2U013114.t1
chr10	GY2_uniform_reannotated_v2	CDS	133258695	133258706	.	-	0	Parent=GY2U013114.t1
chr10	GY2_uniform_reannotated_v2	CDS	133259145	133259217	.	-	1	Parent=GY2U013114.t1
chr10	GY2_uniform_reannotated_v2	CDS	133259381	133259530	.	-	1	Parent=GY2U013114.t1
chr10	GY2_uniform_reannotated_v2	CDS	133259614	133259704	.	-	2	Parent=GY2U013114.t1
chr10	GY2_uniform_reannotated_v2	CDS	133260005	133260068	.	-	0	Parent=GY2U013114.t1
chr10	GY2_uniform_reannotated_v2	transcript	133257191	133258664	.	-	.	ID=GY2U013114.t3;geneID=GY2U013114
chr10	GY2_uniform_reannotated_v2	exon	133257191	133257210	.	-	.	Parent=GY2U013114.t3
chr10	GY2_uniform_reannotated_v2	exon	133258293	133258448	.	-	.	Parent=GY2U013114.t3
chr10	GY2_uniform_reannotated_v2	exon	133258526	133258664	.	-	.	Parent=GY2U013114.t3
chr10	GY2_uniform_reannotated_v2	CDS	133257191	133257210	.	-	2	Parent=GY2U013114.t3
chr10	GY2_uniform_reannotated_v2	CDS	133258293	133258448	.	-	2	Parent=GY2U013114.t3
chr10	GY2_uniform_reannotated_v2	CDS	133258526	133258664	.	-	0	Parent=GY2U013114.t3
chr10	GY2_uniform_reannotated_v2	transcript	133258695	133260573	.	-	.	ID=GY2U013114.t2;geneID=GY2U013114
chr10	GY2_uniform_reannotated_v2	exon	133258695	133258706	.	-	.	Parent=GY2U013114.t2
chr10	GY2_uniform_reannotated_v2	exon	133259145	133259217	.	-	.	Parent=GY2U013114.t2
chr10	GY2_uniform_reannotated_v2	exon	133259381	133259530	.	-	.	Parent=GY2U013114.t2
chr10	GY2_uniform_reannotated_v2	exon	133259614	133259704	.	-	.	Parent=GY2U013114.t2
chr10	GY2_uniform_reannotated_v2	exon	133260005	133260095	.	-	.	Parent=GY2U013114.t2
chr10	GY2_uniform_reannotated_v2	exon	133260544	133260573	.	-	.	Parent=GY2U013114.t2
chr10	GY2_uniform_reannotated_v2	CDS	133258695	133258706	.	-	0	Parent=GY2U013114.t2
chr10	GY2_uniform_reannotated_v2	CDS	133259145	133259217	.	-	1	Parent=GY2U013114.t2
chr10	GY2_uniform_reannotated_v2	CDS	133259381	133259530	.	-	1	Parent=GY2U013114.t2
chr10	GY2_uniform_reannotated_v2	CDS	133259614	133259704	.	-	2	Parent=GY2U013114.t2
chr10	GY2_uniform_reannotated_v2	CDS	133260005	133260095	.	-	0	Parent=GY2U013114.t2
chr10	GY2_uniform_reannotated_v2	CDS	133260544	133260573	.	-	0	Parent=GY2U013114.t2
chr10	GY2_uniform_reannotated_v2	transcript	133335323	133347725	.	+	.	ID=GY2U013115.t1;geneID=GY2U013115
chr10	GY2_uniform_reannotated_v2	exon	133335323	133335580	.	+	.	Parent=GY2U013115.t1
chr10	GY2_uniform_reannotated_v2	exon	133335901	133336147	.	+	.	Parent=GY2U013115.t1
chr10	GY2_uniform_reannotated_v2	exon	133336875	133336949	.	+	.	Parent=GY2U013115.t1
chr10	GY2_uniform_reannotated_v2	exon	133339352	133340435	.	+	.	Parent=GY2U013115.t1
chr10	GY2_uniform_reannotated_v2	exon	133347716	133347725	.	+	.	Parent=GY2U013115.t1
chr10	GY2_uniform_reannotated_v2	CDS	133335323	133335580	.	+	0	Parent=GY2U013115.t1
chr10	GY2_uniform_reannotated_v2	CDS	133335901	133336147	.	+	0	Parent=GY2U013115.t1
chr10	GY2_uniform_reannotated_v2	CDS	133336875	133336949	.	+	2	Parent=GY2U013115.t1
chr10	GY2_uniform_reannotated_v2	CDS	133339352	133340435	.	+	2	Parent=GY2U013115.t1
chr10	GY2_uniform_reannotated_v2	CDS	133347716	133347725	.	+	1	Parent=GY2U013115.t1
chr10	GY2_uniform_reannotated_v2	transcript	133368808	133380068	.	+	.	ID=GY2U013116.t1;geneID=GY2U013116
chr10	GY2_uniform_reannotated_v2	exon	133368808	133369051	.	+	.	Parent=GY2U013116.t1
chr10	GY2_uniform_reannotated_v2	exon	133369468	133369988	.	+	.	Parent=GY2U013116.t1
chr10	GY2_uniform_reannotated_v2	exon	133370082	133371250	.	+	.	Parent=GY2U013116.t1
chr10	GY2_uniform_reannotated_v2	exon	133373113	133373271	.	+	.	Parent=GY2U013116.t1
chr10	GY2_uniform_reannotated_v2	exon	133379692	133380068	.	+	.	Parent=GY2U013116.t1
chr10	GY2_uniform_reannotated_v2	CDS	133369011	133369051	.	+	0	Parent=GY2U013116.t1
chr10	GY2_uniform_reannotated_v2	CDS	133369468	133369988	.	+	1	Parent=GY2U013116.t1
chr10	GY2_uniform_reannotated_v2	CDS	133370082	133371250	.	+	2	Parent=GY2U013116.t1
chr10	GY2_uniform_reannotated_v2	CDS	133373113	133373271	.	+	0	Parent=GY2U013116.t1
chr10	GY2_uniform_reannotated_v2	CDS	133379692	133379901	.	+	0	Parent=GY2U013116.t1
chr10	GY2_uniform_reannotated_v2	transcript	133481925	133486851	.	+	.	ID=GY2U013117.t1;geneID=GY2U013117
chr10	GY2_uniform_reannotated_v2	exon	133481925	133482884	.	+	.	Parent=GY2U013117.t1
chr10	GY2_uniform_reannotated_v2	exon	133484161	133484313	.	+	.	Parent=GY2U013117.t1
chr10	GY2_uniform_reannotated_v2	exon	133484425	133484628	.	+	.	Parent=GY2U013117.t1
chr10	GY2_uniform_reannotated_v2	exon	133485216	133485681	.	+	.	Parent=GY2U013117.t1
chr10	GY2_uniform_reannotated_v2	exon	133486245	133486851	.	+	.	Parent=GY2U013117.t1
chr10	GY2_uniform_reannotated_v2	CDS	133482446	133482884	.	+	0	Parent=GY2U013117.t1
chr10	GY2_uniform_reannotated_v2	CDS	133484161	133484313	.	+	2	Parent=GY2U013117.t1
chr10	GY2_uniform_reannotated_v2	CDS	133484425	133484628	.	+	2	Parent=GY2U013117.t1
chr10	GY2_uniform_reannotated_v2	CDS	133485216	133485681	.	+	2	Parent=GY2U013117.t1
chr10	GY2_uniform_reannotated_v2	CDS	133486245	133486386	.	+	1	Parent=GY2U013117.t1
chr10	GY2_uniform_reannotated_v2	transcript	133564112	133567912	.	+	.	ID=GY2U013118.t1;geneID=GY2U013118
chr10	GY2_uniform_reannotated_v2	exon	133564112	133564327	.	+	.	Parent=GY2U013118.t1
chr10	GY2_uniform_reannotated_v2	exon	133567533	133567912	.	+	.	Parent=GY2U013118.t1
chr10	GY2_uniform_reannotated_v2	CDS	133564226	133564327	.	+	0	Parent=GY2U013118.t1
chr10	GY2_uniform_reannotated_v2	CDS	133567533	133567799	.	+	0	Parent=GY2U013118.t1
chr10	GY2_uniform_reannotated_v2	transcript	133593462	133594239	.	-	.	ID=GY2U013119.t1;geneID=GY2U013119
chr10	GY2_uniform_reannotated_v2	exon	133593462	133594099	.	-	.	Parent=GY2U013119.t1
chr10	GY2_uniform_reannotated_v2	exon	133594182	133594239	.	-	.	Parent=GY2U013119.t1
chr10	GY2_uniform_reannotated_v2	CDS	133593462	133594099	.	-	2	Parent=GY2U013119.t1
chr10	GY2_uniform_reannotated_v2	CDS	133594182	133594239	.	-	0	Parent=GY2U013119.t1
chr10	GY2_uniform_reannotated_v2	transcript	133594854	133596413	.	+	.	ID=GY2U013120.t1;geneID=GY2U013120
chr10	GY2_uniform_reannotated_v2	exon	133594854	133596413	.	+	.	Parent=GY2U013120.t1
chr10	GY2_uniform_reannotated_v2	CDS	133594924	133596378	.	+	0	Parent=GY2U013120.t1
chr10	GY2_uniform_reannotated_v2	transcript	133700107	133712862	.	+	.	ID=GY2U013121.t1;geneID=GY2U013121
chr10	GY2_uniform_reannotated_v2	exon	133700107	133700244	.	+	.	Parent=GY2U013121.t1
chr10	GY2_uniform_reannotated_v2	exon	133701469	133701837	.	+	.	Parent=GY2U013121.t1
chr10	GY2_uniform_reannotated_v2	exon	133708993	133709146	.	+	.	Parent=GY2U013121.t1
chr10	GY2_uniform_reannotated_v2	exon	133710380	133710506	.	+	.	Parent=GY2U013121.t1
chr10	GY2_uniform_reannotated_v2	exon	133711393	133711478	.	+	.	Parent=GY2U013121.t1
chr10	GY2_uniform_reannotated_v2	exon	133711558	133711629	.	+	.	Parent=GY2U013121.t1
chr10	GY2_uniform_reannotated_v2	exon	133711990	133712193	.	+	.	Parent=GY2U013121.t1
chr10	GY2_uniform_reannotated_v2	exon	133712386	133712862	.	+	.	Parent=GY2U013121.t1
chr10	GY2_uniform_reannotated_v2	CDS	133701506	133701837	.	+	0	Parent=GY2U013121.t1
chr10	GY2_uniform_reannotated_v2	CDS	133708993	133709146	.	+	1	Parent=GY2U013121.t1
chr10	GY2_uniform_reannotated_v2	CDS	133710380	133710506	.	+	0	Parent=GY2U013121.t1
chr10	GY2_uniform_reannotated_v2	CDS	133711393	133711478	.	+	2	Parent=GY2U013121.t1
chr10	GY2_uniform_reannotated_v2	CDS	133711558	133711629	.	+	0	Parent=GY2U013121.t1
chr10	GY2_uniform_reannotated_v2	CDS	133711990	133712193	.	+	0	Parent=GY2U013121.t1
chr10	GY2_uniform_reannotated_v2	CDS	133712386	133712703	.	+	0	Parent=GY2U013121.t1
chr10	GY2_uniform_reannotated_v2	transcript	133731277	133735637	.	-	.	ID=GY2U013122.t1;geneID=GY2U013122
chr10	GY2_uniform_reannotated_v2	exon	133731277	133734065	.	-	.	Parent=GY2U013122.t1
chr10	GY2_uniform_reannotated_v2	exon	133735403	133735637	.	-	.	Parent=GY2U013122.t1
chr10	GY2_uniform_reannotated_v2	CDS	133731821	133733764	.	-	0	Parent=GY2U013122.t1
chr10	GY2_uniform_reannotated_v2	transcript	133831083	133840690	.	+	.	ID=GY2U013123.t1;geneID=GY2U013123
chr10	GY2_uniform_reannotated_v2	exon	133831083	133831681	.	+	.	Parent=GY2U013123.t1
chr10	GY2_uniform_reannotated_v2	exon	133831765	133831962	.	+	.	Parent=GY2U013123.t1
chr10	GY2_uniform_reannotated_v2	exon	133840432	133840690	.	+	.	Parent=GY2U013123.t1
chr10	GY2_uniform_reannotated_v2	CDS	133831083	133831681	.	+	0	Parent=GY2U013123.t1
chr10	GY2_uniform_reannotated_v2	CDS	133831765	133831962	.	+	1	Parent=GY2U013123.t1
chr10	GY2_uniform_reannotated_v2	CDS	133840432	133840690	.	+	1	Parent=GY2U013123.t1
chr10	GY2_uniform_reannotated_v2	transcript	133981432	133987036	.	+	.	ID=GY2U013124.t1;geneID=GY2U013124
chr10	GY2_uniform_reannotated_v2	exon	133981432	133981829	.	+	.	Parent=GY2U013124.t1
chr10	GY2_uniform_reannotated_v2	exon	133981972	133982107	.	+	.	Parent=GY2U013124.t1
chr10	GY2_uniform_reannotated_v2	exon	133983390	133983459	.	+	.	Parent=GY2U013124.t1
chr10	GY2_uniform_reannotated_v2	exon	133983555	133983650	.	+	.	Parent=GY2U013124.t1
chr10	GY2_uniform_reannotated_v2	exon	133985278	133985690	.	+	.	Parent=GY2U013124.t1
chr10	GY2_uniform_reannotated_v2	exon	133986213	133986333	.	+	.	Parent=GY2U013124.t1
chr10	GY2_uniform_reannotated_v2	exon	133986690	133987036	.	+	.	Parent=GY2U013124.t1
chr10	GY2_uniform_reannotated_v2	CDS	133981736	133981829	.	+	0	Parent=GY2U013124.t1
chr10	GY2_uniform_reannotated_v2	CDS	133981972	133982107	.	+	2	Parent=GY2U013124.t1
chr10	GY2_uniform_reannotated_v2	CDS	133983390	133983459	.	+	1	Parent=GY2U013124.t1
chr10	GY2_uniform_reannotated_v2	CDS	133983555	133983650	.	+	0	Parent=GY2U013124.t1
chr10	GY2_uniform_reannotated_v2	CDS	133985278	133985690	.	+	0	Parent=GY2U013124.t1
chr10	GY2_uniform_reannotated_v2	CDS	133986213	133986333	.	+	1	Parent=GY2U013124.t1
chr10	GY2_uniform_reannotated_v2	CDS	133986690	133986800	.	+	0	Parent=GY2U013124.t1
chr10	GY2_uniform_reannotated_v2	transcript	133987917	133993923	.	-	.	ID=GY2U013125.t1;geneID=GY2U013125
chr10	GY2_uniform_reannotated_v2	exon	133987917	133988267	.	-	.	Parent=GY2U013125.t1
chr10	GY2_uniform_reannotated_v2	exon	133989497	133989546	.	-	.	Parent=GY2U013125.t1
chr10	GY2_uniform_reannotated_v2	exon	133990234	133990424	.	-	.	Parent=GY2U013125.t1
chr10	GY2_uniform_reannotated_v2	exon	133991071	133991168	.	-	.	Parent=GY2U013125.t1
chr10	GY2_uniform_reannotated_v2	exon	133992627	133992727	.	-	.	Parent=GY2U013125.t1
chr10	GY2_uniform_reannotated_v2	exon	133993396	133993923	.	-	.	Parent=GY2U013125.t1
chr10	GY2_uniform_reannotated_v2	CDS	133989506	133989546	.	-	2	Parent=GY2U013125.t1
chr10	GY2_uniform_reannotated_v2	CDS	133990234	133990424	.	-	1	Parent=GY2U013125.t1
chr10	GY2_uniform_reannotated_v2	CDS	133991071	133991168	.	-	0	Parent=GY2U013125.t1
chr10	GY2_uniform_reannotated_v2	CDS	133992627	133992727	.	-	2	Parent=GY2U013125.t1
chr10	GY2_uniform_reannotated_v2	CDS	133993396	133993789	.	-	0	Parent=GY2U013125.t1
chr10	GY2_uniform_reannotated_v2	transcript	133989506	133993789	.	-	.	ID=GY2U013125.t2;geneID=GY2U013125
chr10	GY2_uniform_reannotated_v2	exon	133989506	133989546	.	-	.	Parent=GY2U013125.t2
chr10	GY2_uniform_reannotated_v2	exon	133990234	133990424	.	-	.	Parent=GY2U013125.t2
chr10	GY2_uniform_reannotated_v2	exon	133991071	133991168	.	-	.	Parent=GY2U013125.t2
chr10	GY2_uniform_reannotated_v2	exon	133992627	133992727	.	-	.	Parent=GY2U013125.t2
chr10	GY2_uniform_reannotated_v2	exon	133993396	133993789	.	-	.	Parent=GY2U013125.t2
chr10	GY2_uniform_reannotated_v2	CDS	133989506	133989546	.	-	2	Parent=GY2U013125.t2
chr10	GY2_uniform_reannotated_v2	CDS	133990234	133990424	.	-	1	Parent=GY2U013125.t2
chr10	GY2_uniform_reannotated_v2	CDS	133991071	133991168	.	-	0	Parent=GY2U013125.t2
chr10	GY2_uniform_reannotated_v2	CDS	133992627	133992727	.	-	2	Parent=GY2U013125.t2
chr10	GY2_uniform_reannotated_v2	CDS	133993396	133993789	.	-	0	Parent=GY2U013125.t2
chr10	GY2_uniform_reannotated_v2	transcript	134025766	134027930	.	+	.	ID=GY2U013126.t1;geneID=GY2U013126
chr10	GY2_uniform_reannotated_v2	exon	134025766	134026564	.	+	.	Parent=GY2U013126.t1
chr10	GY2_uniform_reannotated_v2	exon	134026852	134027930	.	+	.	Parent=GY2U013126.t1
chr10	GY2_uniform_reannotated_v2	CDS	134026462	134026564	.	+	0	Parent=GY2U013126.t1
chr10	GY2_uniform_reannotated_v2	CDS	134026852	134027726	.	+	2	Parent=GY2U013126.t1
chr10	GY2_uniform_reannotated_v2	transcript	134029003	134106367	.	-	.	ID=GY2U013127.t1;geneID=GY2U013127
chr10	GY2_uniform_reannotated_v2	exon	134029003	134030044	.	-	.	Parent=GY2U013127.t1
chr10	GY2_uniform_reannotated_v2	exon	134030260	134030763	.	-	.	Parent=GY2U013127.t1
chr10	GY2_uniform_reannotated_v2	exon	134031292	134032317	.	-	.	Parent=GY2U013127.t1
chr10	GY2_uniform_reannotated_v2	exon	134032693	134032836	.	-	.	Parent=GY2U013127.t1
chr10	GY2_uniform_reannotated_v2	exon	134035839	134036243	.	-	.	Parent=GY2U013127.t1
chr10	GY2_uniform_reannotated_v2	exon	134038757	134038979	.	-	.	Parent=GY2U013127.t1
chr10	GY2_uniform_reannotated_v2	exon	134039057	134043598	.	-	.	Parent=GY2U013127.t1
chr10	GY2_uniform_reannotated_v2	exon	134043687	134043921	.	-	.	Parent=GY2U013127.t1
chr10	GY2_uniform_reannotated_v2	exon	134063652	134063832	.	-	.	Parent=GY2U013127.t1
chr10	GY2_uniform_reannotated_v2	exon	134063921	134064538	.	-	.	Parent=GY2U013127.t1
chr10	GY2_uniform_reannotated_v2	exon	134069794	134075870	.	-	.	Parent=GY2U013127.t1
chr10	GY2_uniform_reannotated_v2	exon	134075969	134076122	.	-	.	Parent=GY2U013127.t1
chr10	GY2_uniform_reannotated_v2	exon	134105799	134105905	.	-	.	Parent=GY2U013127.t1
chr10	GY2_uniform_reannotated_v2	exon	134106031	134106367	.	-	.	Parent=GY2U013127.t1
chr10	GY2_uniform_reannotated_v2	CDS	134029244	134030044	.	-	0	Parent=GY2U013127.t1
chr10	GY2_uniform_reannotated_v2	CDS	134030260	134030763	.	-	0	Parent=GY2U013127.t1
chr10	GY2_uniform_reannotated_v2	CDS	134031292	134032317	.	-	0	Parent=GY2U013127.t1
chr10	GY2_uniform_reannotated_v2	CDS	134032693	134032836	.	-	0	Parent=GY2U013127.t1
chr10	GY2_uniform_reannotated_v2	CDS	134035839	134036243	.	-	0	Parent=GY2U013127.t1
chr10	GY2_uniform_reannotated_v2	CDS	134038757	134038979	.	-	1	Parent=GY2U013127.t1
chr10	GY2_uniform_reannotated_v2	CDS	134039057	134043598	.	-	1	Parent=GY2U013127.t1
chr10	GY2_uniform_reannotated_v2	CDS	134043687	134043921	.	-	2	Parent=GY2U013127.t1
chr10	GY2_uniform_reannotated_v2	CDS	134063652	134063832	.	-	0	Parent=GY2U013127.t1
chr10	GY2_uniform_reannotated_v2	CDS	134063921	134064538	.	-	0	Parent=GY2U013127.t1
chr10	GY2_uniform_reannotated_v2	CDS	134069794	134075870	.	-	2	Parent=GY2U013127.t1
chr10	GY2_uniform_reannotated_v2	CDS	134075969	134076122	.	-	0	Parent=GY2U013127.t1
chr10	GY2_uniform_reannotated_v2	CDS	134105799	134105905	.	-	2	Parent=GY2U013127.t1
chr10	GY2_uniform_reannotated_v2	CDS	134106031	134106274	.	-	0	Parent=GY2U013127.t1
chr10	GY2_uniform_reannotated_v2	transcript	134242792	134252907	.	-	.	ID=GY2U013128.t1;geneID=GY2U013128
chr10	GY2_uniform_reannotated_v2	exon	134242792	134243097	.	-	.	Parent=GY2U013128.t1
chr10	GY2_uniform_reannotated_v2	exon	134245137	134245549	.	-	.	Parent=GY2U013128.t1
chr10	GY2_uniform_reannotated_v2	exon	134246433	134247556	.	-	.	Parent=GY2U013128.t1
chr10	GY2_uniform_reannotated_v2	exon	134248586	134248674	.	-	.	Parent=GY2U013128.t1
chr10	GY2_uniform_reannotated_v2	exon	134252360	134252417	.	-	.	Parent=GY2U013128.t1
chr10	GY2_uniform_reannotated_v2	exon	134252563	134252907	.	-	.	Parent=GY2U013128.t1
chr10	GY2_uniform_reannotated_v2	CDS	134242989	134243097	.	-	1	Parent=GY2U013128.t1
chr10	GY2_uniform_reannotated_v2	CDS	134245137	134245549	.	-	0	Parent=GY2U013128.t1
chr10	GY2_uniform_reannotated_v2	CDS	134246433	134247556	.	-	2	Parent=GY2U013128.t1
chr10	GY2_uniform_reannotated_v2	CDS	134248586	134248595	.	-	0	Parent=GY2U013128.t1
chr10	GY2_uniform_reannotated_v2	transcript	134242989	134248595	.	-	.	ID=GY2U013128.t2;geneID=GY2U013128
chr10	GY2_uniform_reannotated_v2	exon	134242989	134243097	.	-	.	Parent=GY2U013128.t2
chr10	GY2_uniform_reannotated_v2	exon	134245137	134245549	.	-	.	Parent=GY2U013128.t2
chr10	GY2_uniform_reannotated_v2	exon	134246433	134247556	.	-	.	Parent=GY2U013128.t2
chr10	GY2_uniform_reannotated_v2	exon	134248586	134248595	.	-	.	Parent=GY2U013128.t2
chr10	GY2_uniform_reannotated_v2	CDS	134242989	134243097	.	-	1	Parent=GY2U013128.t2
chr10	GY2_uniform_reannotated_v2	CDS	134245137	134245549	.	-	0	Parent=GY2U013128.t2
chr10	GY2_uniform_reannotated_v2	CDS	134246433	134247556	.	-	2	Parent=GY2U013128.t2
chr10	GY2_uniform_reannotated_v2	CDS	134248586	134248595	.	-	0	Parent=GY2U013128.t2
chr10	GY2_uniform_reannotated_v2	transcript	134242989	134248595	.	-	.	ID=GY2U013128.t3;geneID=GY2U013128
chr10	GY2_uniform_reannotated_v2	exon	134242989	134243097	.	-	.	Parent=GY2U013128.t3
chr10	GY2_uniform_reannotated_v2	exon	134245137	134245549	.	-	.	Parent=GY2U013128.t3
chr10	GY2_uniform_reannotated_v2	exon	134246433	134247523	.	-	.	Parent=GY2U013128.t3
chr10	GY2_uniform_reannotated_v2	exon	134248586	134248595	.	-	.	Parent=GY2U013128.t3
chr10	GY2_uniform_reannotated_v2	CDS	134242989	134243097	.	-	1	Parent=GY2U013128.t3
chr10	GY2_uniform_reannotated_v2	CDS	134245137	134245549	.	-	0	Parent=GY2U013128.t3
chr10	GY2_uniform_reannotated_v2	CDS	134246433	134247523	.	-	2	Parent=GY2U013128.t3
chr10	GY2_uniform_reannotated_v2	CDS	134248586	134248595	.	-	0	Parent=GY2U013128.t3
chr10	GY2_uniform_reannotated_v2	transcript	134310351	134314248	.	-	.	ID=GY2U013129.t1;geneID=GY2U013129
chr10	GY2_uniform_reannotated_v2	exon	134310351	134313094	.	-	.	Parent=GY2U013129.t1
chr10	GY2_uniform_reannotated_v2	exon	134313953	134314248	.	-	.	Parent=GY2U013129.t1
chr10	GY2_uniform_reannotated_v2	CDS	134310753	134313094	.	-	2	Parent=GY2U013129.t1
chr10	GY2_uniform_reannotated_v2	CDS	134313953	134314061	.	-	0	Parent=GY2U013129.t1
chr10	GY2_uniform_reannotated_v2	transcript	134320300	134391844	.	-	.	ID=GY2U013130.t1;geneID=GY2U013130
chr10	GY2_uniform_reannotated_v2	exon	134320300	134320750	.	-	.	Parent=GY2U013130.t1
chr10	GY2_uniform_reannotated_v2	exon	134322094	134322235	.	-	.	Parent=GY2U013130.t1
chr10	GY2_uniform_reannotated_v2	exon	134322737	134322841	.	-	.	Parent=GY2U013130.t1
chr10	GY2_uniform_reannotated_v2	exon	134323836	134323910	.	-	.	Parent=GY2U013130.t1
chr10	GY2_uniform_reannotated_v2	exon	134324053	134324114	.	-	.	Parent=GY2U013130.t1
chr10	GY2_uniform_reannotated_v2	exon	134332212	134332296	.	-	.	Parent=GY2U013130.t1
chr10	GY2_uniform_reannotated_v2	exon	134332375	134332458	.	-	.	Parent=GY2U013130.t1
chr10	GY2_uniform_reannotated_v2	exon	134332536	134332592	.	-	.	Parent=GY2U013130.t1
chr10	GY2_uniform_reannotated_v2	exon	134333226	134333396	.	-	.	Parent=GY2U013130.t1
chr10	GY2_uniform_reannotated_v2	exon	134361413	134361504	.	-	.	Parent=GY2U013130.t1
chr10	GY2_uniform_reannotated_v2	exon	134361667	134361721	.	-	.	Parent=GY2U013130.t1
chr10	GY2_uniform_reannotated_v2	exon	134364207	134364300	.	-	.	Parent=GY2U013130.t1
chr10	GY2_uniform_reannotated_v2	exon	134368439	134368532	.	-	.	Parent=GY2U013130.t1
chr10	GY2_uniform_reannotated_v2	exon	134369993	134370080	.	-	.	Parent=GY2U013130.t1
chr10	GY2_uniform_reannotated_v2	exon	134389347	134389472	.	-	.	Parent=GY2U013130.t1
chr10	GY2_uniform_reannotated_v2	exon	134389942	134390085	.	-	.	Parent=GY2U013130.t1
chr10	GY2_uniform_reannotated_v2	exon	134390441	134391024	.	-	.	Parent=GY2U013130.t1
chr10	GY2_uniform_reannotated_v2	exon	134391761	134391844	.	-	.	Parent=GY2U013130.t1
chr10	GY2_uniform_reannotated_v2	CDS	134320677	134320750	.	-	2	Parent=GY2U013130.t1
chr10	GY2_uniform_reannotated_v2	CDS	134322094	134322235	.	-	0	Parent=GY2U013130.t1
chr10	GY2_uniform_reannotated_v2	CDS	134322737	134322841	.	-	0	Parent=GY2U013130.t1
chr10	GY2_uniform_reannotated_v2	CDS	134323836	134323910	.	-	0	Parent=GY2U013130.t1
chr10	GY2_uniform_reannotated_v2	CDS	134324053	134324114	.	-	2	Parent=GY2U013130.t1
chr10	GY2_uniform_reannotated_v2	CDS	134332212	134332296	.	-	0	Parent=GY2U013130.t1
chr10	GY2_uniform_reannotated_v2	CDS	134332375	134332458	.	-	0	Parent=GY2U013130.t1
chr10	GY2_uniform_reannotated_v2	CDS	134332536	134332592	.	-	0	Parent=GY2U013130.t1
chr10	GY2_uniform_reannotated_v2	CDS	134333226	134333396	.	-	0	Parent=GY2U013130.t1
chr10	GY2_uniform_reannotated_v2	CDS	134361413	134361504	.	-	2	Parent=GY2U013130.t1
chr10	GY2_uniform_reannotated_v2	CDS	134361667	134361721	.	-	0	Parent=GY2U013130.t1
chr10	GY2_uniform_reannotated_v2	CDS	134364207	134364300	.	-	1	Parent=GY2U013130.t1
chr10	GY2_uniform_reannotated_v2	CDS	134368439	134368532	.	-	2	Parent=GY2U013130.t1
chr10	GY2_uniform_reannotated_v2	CDS	134369993	134370080	.	-	0	Parent=GY2U013130.t1
chr10	GY2_uniform_reannotated_v2	CDS	134389347	134389472	.	-	0	Parent=GY2U013130.t1
chr10	GY2_uniform_reannotated_v2	CDS	134389942	134390085	.	-	0	Parent=GY2U013130.t1
chr10	GY2_uniform_reannotated_v2	CDS	134390441	134391016	.	-	0	Parent=GY2U013130.t1
chr10	GY2_uniform_reannotated_v2	transcript	134430675	134444224	.	+	.	ID=GY2U013131.t1;geneID=GY2U013131
chr10	GY2_uniform_reannotated_v2	exon	134430675	134430967	.	+	.	Parent=GY2U013131.t1
chr10	GY2_uniform_reannotated_v2	exon	134431616	134431706	.	+	.	Parent=GY2U013131.t1
chr10	GY2_uniform_reannotated_v2	exon	134432214	134432312	.	+	.	Parent=GY2U013131.t1
chr10	GY2_uniform_reannotated_v2	exon	134432433	134432606	.	+	.	Parent=GY2U013131.t1
chr10	GY2_uniform_reannotated_v2	exon	134432709	134432814	.	+	.	Parent=GY2U013131.t1
chr10	GY2_uniform_reannotated_v2	exon	134433413	134433551	.	+	.	Parent=GY2U013131.t1
chr10	GY2_uniform_reannotated_v2	exon	134434285	134434362	.	+	.	Parent=GY2U013131.t1
chr10	GY2_uniform_reannotated_v2	exon	134434458	134434523	.	+	.	Parent=GY2U013131.t1
chr10	GY2_uniform_reannotated_v2	exon	134438830	134438915	.	+	.	Parent=GY2U013131.t1
chr10	GY2_uniform_reannotated_v2	exon	134440712	134440811	.	+	.	Parent=GY2U013131.t1
chr10	GY2_uniform_reannotated_v2	exon	134440989	134441099	.	+	.	Parent=GY2U013131.t1
chr10	GY2_uniform_reannotated_v2	exon	134441192	134441233	.	+	.	Parent=GY2U013131.t1
chr10	GY2_uniform_reannotated_v2	exon	134442009	134442095	.	+	.	Parent=GY2U013131.t1
chr10	GY2_uniform_reannotated_v2	exon	134443518	134443621	.	+	.	Parent=GY2U013131.t1
chr10	GY2_uniform_reannotated_v2	exon	134443786	134443921	.	+	.	Parent=GY2U013131.t1
chr10	GY2_uniform_reannotated_v2	exon	134444049	134444224	.	+	.	Parent=GY2U013131.t1
chr10	GY2_uniform_reannotated_v2	CDS	134431667	134431706	.	+	0	Parent=GY2U013131.t1
chr10	GY2_uniform_reannotated_v2	CDS	134432214	134432312	.	+	2	Parent=GY2U013131.t1
chr10	GY2_uniform_reannotated_v2	CDS	134432433	134432606	.	+	2	Parent=GY2U013131.t1
chr10	GY2_uniform_reannotated_v2	CDS	134432709	134432814	.	+	2	Parent=GY2U013131.t1
chr10	GY2_uniform_reannotated_v2	CDS	134433413	134433551	.	+	1	Parent=GY2U013131.t1
chr10	GY2_uniform_reannotated_v2	CDS	134434285	134434362	.	+	0	Parent=GY2U013131.t1
chr10	GY2_uniform_reannotated_v2	CDS	134434458	134434523	.	+	0	Parent=GY2U013131.t1
chr10	GY2_uniform_reannotated_v2	CDS	134438830	134438915	.	+	0	Parent=GY2U013131.t1
chr10	GY2_uniform_reannotated_v2	CDS	134440712	134440811	.	+	1	Parent=GY2U013131.t1
chr10	GY2_uniform_reannotated_v2	CDS	134440989	134441099	.	+	0	Parent=GY2U013131.t1
chr10	GY2_uniform_reannotated_v2	CDS	134441192	134441233	.	+	0	Parent=GY2U013131.t1
chr10	GY2_uniform_reannotated_v2	CDS	134442009	134442095	.	+	0	Parent=GY2U013131.t1
chr10	GY2_uniform_reannotated_v2	CDS	134443518	134443607	.	+	0	Parent=GY2U013131.t1
chr10	GY2_uniform_reannotated_v2	transcript	134456118	134497544	.	+	.	ID=GY2U013132.t1;geneID=GY2U013132
chr10	GY2_uniform_reannotated_v2	exon	134456118	134456418	.	+	.	Parent=GY2U013132.t1
chr10	GY2_uniform_reannotated_v2	exon	134459157	134459244	.	+	.	Parent=GY2U013132.t1
chr10	GY2_uniform_reannotated_v2	exon	134461351	134461656	.	+	.	Parent=GY2U013132.t1
chr10	GY2_uniform_reannotated_v2	exon	134487131	134487289	.	+	.	Parent=GY2U013132.t1
chr10	GY2_uniform_reannotated_v2	exon	134489032	134489172	.	+	.	Parent=GY2U013132.t1
chr10	GY2_uniform_reannotated_v2	exon	134489245	134489301	.	+	.	Parent=GY2U013132.t1
chr10	GY2_uniform_reannotated_v2	exon	134492955	134493093	.	+	.	Parent=GY2U013132.t1
chr10	GY2_uniform_reannotated_v2	exon	134494736	134494834	.	+	.	Parent=GY2U013132.t1
chr10	GY2_uniform_reannotated_v2	exon	134494922	134495139	.	+	.	Parent=GY2U013132.t1
chr10	GY2_uniform_reannotated_v2	exon	134496600	134496641	.	+	.	Parent=GY2U013132.t1
chr10	GY2_uniform_reannotated_v2	exon	134496730	134497544	.	+	.	Parent=GY2U013132.t1
chr10	GY2_uniform_reannotated_v2	CDS	134456288	134456418	.	+	0	Parent=GY2U013132.t1
chr10	GY2_uniform_reannotated_v2	CDS	134459157	134459244	.	+	1	Parent=GY2U013132.t1
chr10	GY2_uniform_reannotated_v2	CDS	134461351	134461656	.	+	0	Parent=GY2U013132.t1
chr10	GY2_uniform_reannotated_v2	CDS	134487131	134487289	.	+	0	Parent=GY2U013132.t1
chr10	GY2_uniform_reannotated_v2	CDS	134489032	134489172	.	+	0	Parent=GY2U013132.t1
chr10	GY2_uniform_reannotated_v2	CDS	134489245	134489301	.	+	0	Parent=GY2U013132.t1
chr10	GY2_uniform_reannotated_v2	CDS	134492955	134493093	.	+	0	Parent=GY2U013132.t1
chr10	GY2_uniform_reannotated_v2	CDS	134494736	134494834	.	+	2	Parent=GY2U013132.t1
chr10	GY2_uniform_reannotated_v2	CDS	134494922	134495139	.	+	2	Parent=GY2U013132.t1
chr10	GY2_uniform_reannotated_v2	CDS	134496600	134496641	.	+	0	Parent=GY2U013132.t1
chr10	GY2_uniform_reannotated_v2	CDS	134496730	134496918	.	+	0	Parent=GY2U013132.t1
chr10	GY2_uniform_reannotated_v2	transcript	134456288	134497025	.	+	.	ID=GY2U013132.t2;geneID=GY2U013132
chr10	GY2_uniform_reannotated_v2	exon	134456288	134456418	.	+	.	Parent=GY2U013132.t2
chr10	GY2_uniform_reannotated_v2	exon	134459157	134459244	.	+	.	Parent=GY2U013132.t2
chr10	GY2_uniform_reannotated_v2	exon	134461351	134461656	.	+	.	Parent=GY2U013132.t2
chr10	GY2_uniform_reannotated_v2	exon	134487131	134487289	.	+	.	Parent=GY2U013132.t2
chr10	GY2_uniform_reannotated_v2	exon	134489032	134489172	.	+	.	Parent=GY2U013132.t2
chr10	GY2_uniform_reannotated_v2	exon	134489245	134489301	.	+	.	Parent=GY2U013132.t2
chr10	GY2_uniform_reannotated_v2	exon	134492955	134493093	.	+	.	Parent=GY2U013132.t2
chr10	GY2_uniform_reannotated_v2	exon	134494736	134494834	.	+	.	Parent=GY2U013132.t2
chr10	GY2_uniform_reannotated_v2	exon	134494922	134495139	.	+	.	Parent=GY2U013132.t2
chr10	GY2_uniform_reannotated_v2	exon	134496600	134496641	.	+	.	Parent=GY2U013132.t2
chr10	GY2_uniform_reannotated_v2	exon	134496730	134496806	.	+	.	Parent=GY2U013132.t2
chr10	GY2_uniform_reannotated_v2	exon	134497004	134497025	.	+	.	Parent=GY2U013132.t2
chr10	GY2_uniform_reannotated_v2	CDS	134456288	134456418	.	+	0	Parent=GY2U013132.t2
chr10	GY2_uniform_reannotated_v2	CDS	134459157	134459244	.	+	1	Parent=GY2U013132.t2
chr10	GY2_uniform_reannotated_v2	CDS	134461351	134461656	.	+	0	Parent=GY2U013132.t2
chr10	GY2_uniform_reannotated_v2	CDS	134487131	134487289	.	+	0	Parent=GY2U013132.t2
chr10	GY2_uniform_reannotated_v2	CDS	134489032	134489172	.	+	0	Parent=GY2U013132.t2
chr10	GY2_uniform_reannotated_v2	CDS	134489245	134489301	.	+	0	Parent=GY2U013132.t2
chr10	GY2_uniform_reannotated_v2	CDS	134492955	134493093	.	+	0	Parent=GY2U013132.t2
chr10	GY2_uniform_reannotated_v2	CDS	134494736	134494834	.	+	2	Parent=GY2U013132.t2
chr10	GY2_uniform_reannotated_v2	CDS	134494922	134495139	.	+	2	Parent=GY2U013132.t2
chr10	GY2_uniform_reannotated_v2	CDS	134496600	134496641	.	+	0	Parent=GY2U013132.t2
chr10	GY2_uniform_reannotated_v2	CDS	134496730	134496806	.	+	0	Parent=GY2U013132.t2
chr10	GY2_uniform_reannotated_v2	CDS	134497004	134497025	.	+	1	Parent=GY2U013132.t2
chr10	GY2_uniform_reannotated_v2	transcript	134503149	134558017	.	-	.	ID=GY2U013133.t1;geneID=GY2U013133
chr10	GY2_uniform_reannotated_v2	exon	134503149	134503438	.	-	.	Parent=GY2U013133.t1
chr10	GY2_uniform_reannotated_v2	exon	134504484	134504552	.	-	.	Parent=GY2U013133.t1
chr10	GY2_uniform_reannotated_v2	exon	134508691	134508773	.	-	.	Parent=GY2U013133.t1
chr10	GY2_uniform_reannotated_v2	exon	134529574	134529652	.	-	.	Parent=GY2U013133.t1
chr10	GY2_uniform_reannotated_v2	exon	134529951	134530115	.	-	.	Parent=GY2U013133.t1
chr10	GY2_uniform_reannotated_v2	exon	134530196	134530240	.	-	.	Parent=GY2U013133.t1
chr10	GY2_uniform_reannotated_v2	exon	134530314	134530388	.	-	.	Parent=GY2U013133.t1
chr10	GY2_uniform_reannotated_v2	exon	134531556	134531732	.	-	.	Parent=GY2U013133.t1
chr10	GY2_uniform_reannotated_v2	exon	134531818	134532078	.	-	.	Parent=GY2U013133.t1
chr10	GY2_uniform_reannotated_v2	exon	134557644	134558017	.	-	.	Parent=GY2U013133.t1
chr10	GY2_uniform_reannotated_v2	CDS	134503355	134503438	.	-	0	Parent=GY2U013133.t1
chr10	GY2_uniform_reannotated_v2	CDS	134504484	134504552	.	-	0	Parent=GY2U013133.t1
chr10	GY2_uniform_reannotated_v2	CDS	134508691	134508773	.	-	2	Parent=GY2U013133.t1
chr10	GY2_uniform_reannotated_v2	CDS	134529574	134529652	.	-	0	Parent=GY2U013133.t1
chr10	GY2_uniform_reannotated_v2	CDS	134529951	134530115	.	-	0	Parent=GY2U013133.t1
chr10	GY2_uniform_reannotated_v2	CDS	134530196	134530240	.	-	0	Parent=GY2U013133.t1
chr10	GY2_uniform_reannotated_v2	CDS	134530314	134530388	.	-	0	Parent=GY2U013133.t1
chr10	GY2_uniform_reannotated_v2	CDS	134531556	134531732	.	-	0	Parent=GY2U013133.t1
chr10	GY2_uniform_reannotated_v2	CDS	134531818	134532078	.	-	0	Parent=GY2U013133.t1
chr10	GY2_uniform_reannotated_v2	CDS	134557644	134557817	.	-	0	Parent=GY2U013133.t1
chr10	GY2_uniform_reannotated_v2	transcript	134592570	134594903	.	+	.	ID=GY2U013134.t1;geneID=GY2U013134
chr10	GY2_uniform_reannotated_v2	exon	134592570	134592882	.	+	.	Parent=GY2U013134.t1
chr10	GY2_uniform_reannotated_v2	exon	134594004	134594122	.	+	.	Parent=GY2U013134.t1
chr10	GY2_uniform_reannotated_v2	exon	134594391	134594506	.	+	.	Parent=GY2U013134.t1
chr10	GY2_uniform_reannotated_v2	exon	134594666	134594903	.	+	.	Parent=GY2U013134.t1
chr10	GY2_uniform_reannotated_v2	CDS	134592570	134592882	.	+	0	Parent=GY2U013134.t1
chr10	GY2_uniform_reannotated_v2	CDS	134594004	134594122	.	+	2	Parent=GY2U013134.t1
chr10	GY2_uniform_reannotated_v2	CDS	134594391	134594506	.	+	0	Parent=GY2U013134.t1
chr10	GY2_uniform_reannotated_v2	CDS	134594666	134594903	.	+	1	Parent=GY2U013134.t1
chr10	GY2_uniform_reannotated_v2	transcript	134600996	134605372	.	-	.	ID=GY2U013135.t1;geneID=GY2U013135
chr10	GY2_uniform_reannotated_v2	exon	134600996	134601253	.	-	.	Parent=GY2U013135.t1
chr10	GY2_uniform_reannotated_v2	exon	134602115	134602234	.	-	.	Parent=GY2U013135.t1
chr10	GY2_uniform_reannotated_v2	exon	134603569	134603623	.	-	.	Parent=GY2U013135.t1
chr10	GY2_uniform_reannotated_v2	exon	134603703	134603761	.	-	.	Parent=GY2U013135.t1
chr10	GY2_uniform_reannotated_v2	exon	134604093	134604226	.	-	.	Parent=GY2U013135.t1
chr10	GY2_uniform_reannotated_v2	exon	134604780	134604866	.	-	.	Parent=GY2U013135.t1
chr10	GY2_uniform_reannotated_v2	exon	134605038	134605110	.	-	.	Parent=GY2U013135.t1
chr10	GY2_uniform_reannotated_v2	exon	134605302	134605372	.	-	.	Parent=GY2U013135.t1
chr10	GY2_uniform_reannotated_v2	CDS	134601191	134601253	.	-	0	Parent=GY2U013135.t1
chr10	GY2_uniform_reannotated_v2	CDS	134602115	134602234	.	-	0	Parent=GY2U013135.t1
chr10	GY2_uniform_reannotated_v2	CDS	134603569	134603623	.	-	1	Parent=GY2U013135.t1
chr10	GY2_uniform_reannotated_v2	CDS	134603703	134603761	.	-	0	Parent=GY2U013135.t1
chr10	GY2_uniform_reannotated_v2	CDS	134604093	134604226	.	-	2	Parent=GY2U013135.t1
chr10	GY2_uniform_reannotated_v2	CDS	134604780	134604866	.	-	2	Parent=GY2U013135.t1
chr10	GY2_uniform_reannotated_v2	CDS	134605038	134605086	.	-	0	Parent=GY2U013135.t1
chr10	GY2_uniform_reannotated_v2	transcript	134607685	134619692	.	-	.	ID=GY2U013136.t1;geneID=GY2U013136
chr10	GY2_uniform_reannotated_v2	exon	134607685	134608034	.	-	.	Parent=GY2U013136.t1
chr10	GY2_uniform_reannotated_v2	exon	134608157	134608260	.	-	.	Parent=GY2U013136.t1
chr10	GY2_uniform_reannotated_v2	exon	134608852	134608951	.	-	.	Parent=GY2U013136.t1
chr10	GY2_uniform_reannotated_v2	exon	134609040	134609137	.	-	.	Parent=GY2U013136.t1
chr10	GY2_uniform_reannotated_v2	exon	134609561	134609613	.	-	.	Parent=GY2U013136.t1
chr10	GY2_uniform_reannotated_v2	exon	134609755	134609814	.	-	.	Parent=GY2U013136.t1
chr10	GY2_uniform_reannotated_v2	exon	134614120	134614191	.	-	.	Parent=GY2U013136.t1
chr10	GY2_uniform_reannotated_v2	exon	134615312	134615383	.	-	.	Parent=GY2U013136.t1
chr10	GY2_uniform_reannotated_v2	exon	134615525	134615617	.	-	.	Parent=GY2U013136.t1
chr10	GY2_uniform_reannotated_v2	exon	134619346	134619413	.	-	.	Parent=GY2U013136.t1
chr10	GY2_uniform_reannotated_v2	exon	134619521	134619692	.	-	.	Parent=GY2U013136.t1
chr10	GY2_uniform_reannotated_v2	CDS	134607934	134608034	.	-	2	Parent=GY2U013136.t1
chr10	GY2_uniform_reannotated_v2	CDS	134608157	134608260	.	-	1	Parent=GY2U013136.t1
chr10	GY2_uniform_reannotated_v2	CDS	134608852	134608951	.	-	2	Parent=GY2U013136.t1
chr10	GY2_uniform_reannotated_v2	CDS	134609040	134609137	.	-	1	Parent=GY2U013136.t1
chr10	GY2_uniform_reannotated_v2	CDS	134609561	134609613	.	-	0	Parent=GY2U013136.t1
chr10	GY2_uniform_reannotated_v2	CDS	134609755	134609814	.	-	0	Parent=GY2U013136.t1
chr10	GY2_uniform_reannotated_v2	CDS	134614120	134614191	.	-	0	Parent=GY2U013136.t1
chr10	GY2_uniform_reannotated_v2	CDS	134615312	134615383	.	-	0	Parent=GY2U013136.t1
chr10	GY2_uniform_reannotated_v2	CDS	134615525	134615617	.	-	0	Parent=GY2U013136.t1
chr10	GY2_uniform_reannotated_v2	CDS	134619346	134619413	.	-	2	Parent=GY2U013136.t1
chr10	GY2_uniform_reannotated_v2	CDS	134619521	134619653	.	-	0	Parent=GY2U013136.t1
chr10	GY2_uniform_reannotated_v2	transcript	134690186	134693936	.	-	.	ID=GY2U013137.t1;geneID=GY2U013137
chr10	GY2_uniform_reannotated_v2	exon	134690186	134690685	.	-	.	Parent=GY2U013137.t1
chr10	GY2_uniform_reannotated_v2	exon	134691156	134691255	.	-	.	Parent=GY2U013137.t1
chr10	GY2_uniform_reannotated_v2	exon	134691349	134691446	.	-	.	Parent=GY2U013137.t1
chr10	GY2_uniform_reannotated_v2	exon	134691844	134691896	.	-	.	Parent=GY2U013137.t1
chr10	GY2_uniform_reannotated_v2	exon	134692044	134692103	.	-	.	Parent=GY2U013137.t1
chr10	GY2_uniform_reannotated_v2	exon	134692386	134692457	.	-	.	Parent=GY2U013137.t1
chr10	GY2_uniform_reannotated_v2	exon	134692697	134692768	.	-	.	Parent=GY2U013137.t1
chr10	GY2_uniform_reannotated_v2	exon	134692909	134693001	.	-	.	Parent=GY2U013137.t1
chr10	GY2_uniform_reannotated_v2	exon	134693451	134693518	.	-	.	Parent=GY2U013137.t1
chr10	GY2_uniform_reannotated_v2	exon	134693666	134693936	.	-	.	Parent=GY2U013137.t1
chr10	GY2_uniform_reannotated_v2	CDS	134690577	134690685	.	-	1	Parent=GY2U013137.t1
chr10	GY2_uniform_reannotated_v2	CDS	134691156	134691255	.	-	2	Parent=GY2U013137.t1
chr10	GY2_uniform_reannotated_v2	CDS	134691349	134691446	.	-	1	Parent=GY2U013137.t1
chr10	GY2_uniform_reannotated_v2	CDS	134691844	134691896	.	-	0	Parent=GY2U013137.t1
chr10	GY2_uniform_reannotated_v2	CDS	134692044	134692103	.	-	0	Parent=GY2U013137.t1
chr10	GY2_uniform_reannotated_v2	CDS	134692386	134692457	.	-	0	Parent=GY2U013137.t1
chr10	GY2_uniform_reannotated_v2	CDS	134692697	134692768	.	-	0	Parent=GY2U013137.t1
chr10	GY2_uniform_reannotated_v2	CDS	134692909	134693001	.	-	0	Parent=GY2U013137.t1
chr10	GY2_uniform_reannotated_v2	CDS	134693451	134693518	.	-	2	Parent=GY2U013137.t1
chr10	GY2_uniform_reannotated_v2	CDS	134693666	134693780	.	-	0	Parent=GY2U013137.t1
chr10	GY2_uniform_reannotated_v2	transcript	134690449	134693780	.	-	.	ID=GY2U013137.t2;geneID=GY2U013137
chr10	GY2_uniform_reannotated_v2	exon	134690449	134690454	.	-	.	Parent=GY2U013137.t2
chr10	GY2_uniform_reannotated_v2	exon	134690655	134690685	.	-	.	Parent=GY2U013137.t2
chr10	GY2_uniform_reannotated_v2	exon	134691156	134691255	.	-	.	Parent=GY2U013137.t2
chr10	GY2_uniform_reannotated_v2	exon	134691349	134691446	.	-	.	Parent=GY2U013137.t2
chr10	GY2_uniform_reannotated_v2	exon	134691844	134691896	.	-	.	Parent=GY2U013137.t2
chr10	GY2_uniform_reannotated_v2	exon	134692044	134692103	.	-	.	Parent=GY2U013137.t2
chr10	GY2_uniform_reannotated_v2	exon	134692386	134692457	.	-	.	Parent=GY2U013137.t2
chr10	GY2_uniform_reannotated_v2	exon	134692697	134692768	.	-	.	Parent=GY2U013137.t2
chr10	GY2_uniform_reannotated_v2	exon	134692909	134693001	.	-	.	Parent=GY2U013137.t2
chr10	GY2_uniform_reannotated_v2	exon	134693451	134693518	.	-	.	Parent=GY2U013137.t2
chr10	GY2_uniform_reannotated_v2	exon	134693666	134693780	.	-	.	Parent=GY2U013137.t2
chr10	GY2_uniform_reannotated_v2	CDS	134690449	134690454	.	-	0	Parent=GY2U013137.t2
chr10	GY2_uniform_reannotated_v2	CDS	134690655	134690685	.	-	1	Parent=GY2U013137.t2
chr10	GY2_uniform_reannotated_v2	CDS	134691156	134691255	.	-	2	Parent=GY2U013137.t2
chr10	GY2_uniform_reannotated_v2	CDS	134691349	134691446	.	-	1	Parent=GY2U013137.t2
chr10	GY2_uniform_reannotated_v2	CDS	134691844	134691896	.	-	0	Parent=GY2U013137.t2
chr10	GY2_uniform_reannotated_v2	CDS	134692044	134692103	.	-	0	Parent=GY2U013137.t2
chr10	GY2_uniform_reannotated_v2	CDS	134692386	134692457	.	-	0	Parent=GY2U013137.t2
chr10	GY2_uniform_reannotated_v2	CDS	134692697	134692768	.	-	0	Parent=GY2U013137.t2
chr10	GY2_uniform_reannotated_v2	CDS	134692909	134693001	.	-	0	Parent=GY2U013137.t2
chr10	GY2_uniform_reannotated_v2	CDS	134693451	134693518	.	-	2	Parent=GY2U013137.t2
chr10	GY2_uniform_reannotated_v2	CDS	134693666	134693780	.	-	0	Parent=GY2U013137.t2
chr10	GY2_uniform_reannotated_v2	transcript	134729172	134734163	.	+	.	ID=GY2U013138.t2;geneID=GY2U013138
chr10	GY2_uniform_reannotated_v2	exon	134729172	134729402	.	+	.	Parent=GY2U013138.t2
chr10	GY2_uniform_reannotated_v2	exon	134729773	134730053	.	+	.	Parent=GY2U013138.t2
chr10	GY2_uniform_reannotated_v2	exon	134730218	134730373	.	+	.	Parent=GY2U013138.t2
chr10	GY2_uniform_reannotated_v2	exon	134730868	134731061	.	+	.	Parent=GY2U013138.t2
chr10	GY2_uniform_reannotated_v2	exon	134731219	134731493	.	+	.	Parent=GY2U013138.t2
chr10	GY2_uniform_reannotated_v2	exon	134731840	134732121	.	+	.	Parent=GY2U013138.t2
chr10	GY2_uniform_reannotated_v2	exon	134733149	134733433	.	+	.	Parent=GY2U013138.t2
chr10	GY2_uniform_reannotated_v2	exon	134733646	134733753	.	+	.	Parent=GY2U013138.t2
chr10	GY2_uniform_reannotated_v2	exon	134733891	134734163	.	+	.	Parent=GY2U013138.t2
chr10	GY2_uniform_reannotated_v2	CDS	134729172	134729402	.	+	0	Parent=GY2U013138.t2
chr10	GY2_uniform_reannotated_v2	CDS	134729773	134730053	.	+	0	Parent=GY2U013138.t2
chr10	GY2_uniform_reannotated_v2	CDS	134730218	134730373	.	+	1	Parent=GY2U013138.t2
chr10	GY2_uniform_reannotated_v2	CDS	134730868	134731061	.	+	1	Parent=GY2U013138.t2
chr10	GY2_uniform_reannotated_v2	CDS	134731219	134731493	.	+	2	Parent=GY2U013138.t2
chr10	GY2_uniform_reannotated_v2	CDS	134731840	134732121	.	+	0	Parent=GY2U013138.t2
chr10	GY2_uniform_reannotated_v2	CDS	134733149	134733433	.	+	0	Parent=GY2U013138.t2
chr10	GY2_uniform_reannotated_v2	CDS	134733646	134733753	.	+	0	Parent=GY2U013138.t2
chr10	GY2_uniform_reannotated_v2	CDS	134733891	134734163	.	+	0	Parent=GY2U013138.t2
chr10	GY2_uniform_reannotated_v2	transcript	134729818	134742112	.	+	.	ID=GY2U013138.t1;geneID=GY2U013138
chr10	GY2_uniform_reannotated_v2	exon	134729818	134730053	.	+	.	Parent=GY2U013138.t1
chr10	GY2_uniform_reannotated_v2	exon	134730218	134730373	.	+	.	Parent=GY2U013138.t1
chr10	GY2_uniform_reannotated_v2	exon	134730868	134731061	.	+	.	Parent=GY2U013138.t1
chr10	GY2_uniform_reannotated_v2	exon	134731219	134731493	.	+	.	Parent=GY2U013138.t1
chr10	GY2_uniform_reannotated_v2	exon	134731840	134732121	.	+	.	Parent=GY2U013138.t1
chr10	GY2_uniform_reannotated_v2	exon	134733149	134733433	.	+	.	Parent=GY2U013138.t1
chr10	GY2_uniform_reannotated_v2	exon	134733646	134733753	.	+	.	Parent=GY2U013138.t1
chr10	GY2_uniform_reannotated_v2	exon	134733891	134734148	.	+	.	Parent=GY2U013138.t1
chr10	GY2_uniform_reannotated_v2	exon	134741831	134741910	.	+	.	Parent=GY2U013138.t1
chr10	GY2_uniform_reannotated_v2	exon	134741983	134742112	.	+	.	Parent=GY2U013138.t1
chr10	GY2_uniform_reannotated_v2	CDS	134729818	134730053	.	+	0	Parent=GY2U013138.t1
chr10	GY2_uniform_reannotated_v2	CDS	134730218	134730373	.	+	1	Parent=GY2U013138.t1
chr10	GY2_uniform_reannotated_v2	CDS	134730868	134731061	.	+	1	Parent=GY2U013138.t1
chr10	GY2_uniform_reannotated_v2	CDS	134731219	134731493	.	+	2	Parent=GY2U013138.t1
chr10	GY2_uniform_reannotated_v2	CDS	134731840	134732121	.	+	0	Parent=GY2U013138.t1
chr10	GY2_uniform_reannotated_v2	CDS	134733149	134733433	.	+	0	Parent=GY2U013138.t1
chr10	GY2_uniform_reannotated_v2	CDS	134733646	134733753	.	+	0	Parent=GY2U013138.t1
chr10	GY2_uniform_reannotated_v2	CDS	134733891	134734148	.	+	0	Parent=GY2U013138.t1
chr10	GY2_uniform_reannotated_v2	CDS	134741831	134741910	.	+	0	Parent=GY2U013138.t1
chr10	GY2_uniform_reannotated_v2	CDS	134741983	134742112	.	+	1	Parent=GY2U013138.t1
chr10	GY2_uniform_reannotated_v2	transcript	134833855	134853436	.	+	.	ID=GY2U013139.t1;geneID=GY2U013139
chr10	GY2_uniform_reannotated_v2	exon	134833855	134834438	.	+	.	Parent=GY2U013139.t1
chr10	GY2_uniform_reannotated_v2	exon	134836697	134836874	.	+	.	Parent=GY2U013139.t1
chr10	GY2_uniform_reannotated_v2	exon	134842996	134843086	.	+	.	Parent=GY2U013139.t1
chr10	GY2_uniform_reannotated_v2	exon	134845335	134845429	.	+	.	Parent=GY2U013139.t1
chr10	GY2_uniform_reannotated_v2	exon	134845574	134845663	.	+	.	Parent=GY2U013139.t1
chr10	GY2_uniform_reannotated_v2	exon	134845741	134845789	.	+	.	Parent=GY2U013139.t1
chr10	GY2_uniform_reannotated_v2	exon	134845887	134846025	.	+	.	Parent=GY2U013139.t1
chr10	GY2_uniform_reannotated_v2	exon	134847096	134847212	.	+	.	Parent=GY2U013139.t1
chr10	GY2_uniform_reannotated_v2	exon	134851224	134851314	.	+	.	Parent=GY2U013139.t1
chr10	GY2_uniform_reannotated_v2	exon	134851394	134851536	.	+	.	Parent=GY2U013139.t1
chr10	GY2_uniform_reannotated_v2	exon	134851825	134851939	.	+	.	Parent=GY2U013139.t1
chr10	GY2_uniform_reannotated_v2	exon	134852847	134852891	.	+	.	Parent=GY2U013139.t1
chr10	GY2_uniform_reannotated_v2	exon	134852964	134853436	.	+	.	Parent=GY2U013139.t1
chr10	GY2_uniform_reannotated_v2	CDS	134834356	134834438	.	+	0	Parent=GY2U013139.t1
chr10	GY2_uniform_reannotated_v2	CDS	134836697	134836874	.	+	1	Parent=GY2U013139.t1
chr10	GY2_uniform_reannotated_v2	CDS	134842996	134843086	.	+	0	Parent=GY2U013139.t1
chr10	GY2_uniform_reannotated_v2	CDS	134845335	134845429	.	+	2	Parent=GY2U013139.t1
chr10	GY2_uniform_reannotated_v2	CDS	134845574	134845663	.	+	0	Parent=GY2U013139.t1
chr10	GY2_uniform_reannotated_v2	CDS	134845741	134845789	.	+	0	Parent=GY2U013139.t1
chr10	GY2_uniform_reannotated_v2	CDS	134845887	134846025	.	+	2	Parent=GY2U013139.t1
chr10	GY2_uniform_reannotated_v2	CDS	134847096	134847212	.	+	1	Parent=GY2U013139.t1
chr10	GY2_uniform_reannotated_v2	CDS	134851224	134851314	.	+	1	Parent=GY2U013139.t1
chr10	GY2_uniform_reannotated_v2	CDS	134851394	134851536	.	+	0	Parent=GY2U013139.t1
chr10	GY2_uniform_reannotated_v2	CDS	134851825	134851939	.	+	1	Parent=GY2U013139.t1
chr10	GY2_uniform_reannotated_v2	CDS	134852847	134852891	.	+	0	Parent=GY2U013139.t1
chr10	GY2_uniform_reannotated_v2	CDS	134852964	134853044	.	+	0	Parent=GY2U013139.t1
chr10	GY2_uniform_reannotated_v2	transcript	134922372	134943674	.	+	.	ID=GY2U013140.t1;geneID=GY2U013140
chr10	GY2_uniform_reannotated_v2	exon	134922372	134922988	.	+	.	Parent=GY2U013140.t1
chr10	GY2_uniform_reannotated_v2	exon	134925258	134925435	.	+	.	Parent=GY2U013140.t1
chr10	GY2_uniform_reannotated_v2	exon	134937186	134937276	.	+	.	Parent=GY2U013140.t1
chr10	GY2_uniform_reannotated_v2	exon	134938190	134938284	.	+	.	Parent=GY2U013140.t1
chr10	GY2_uniform_reannotated_v2	exon	134938429	134938518	.	+	.	Parent=GY2U013140.t1
chr10	GY2_uniform_reannotated_v2	exon	134938596	134938644	.	+	.	Parent=GY2U013140.t1
chr10	GY2_uniform_reannotated_v2	exon	134938742	134938880	.	+	.	Parent=GY2U013140.t1
chr10	GY2_uniform_reannotated_v2	exon	134939957	134940073	.	+	.	Parent=GY2U013140.t1
chr10	GY2_uniform_reannotated_v2	exon	134941462	134941552	.	+	.	Parent=GY2U013140.t1
chr10	GY2_uniform_reannotated_v2	exon	134941632	134941774	.	+	.	Parent=GY2U013140.t1
chr10	GY2_uniform_reannotated_v2	exon	134942063	134942177	.	+	.	Parent=GY2U013140.t1
chr10	GY2_uniform_reannotated_v2	exon	134943085	134943129	.	+	.	Parent=GY2U013140.t1
chr10	GY2_uniform_reannotated_v2	exon	134943202	134943674	.	+	.	Parent=GY2U013140.t1
chr10	GY2_uniform_reannotated_v2	CDS	134922906	134922988	.	+	0	Parent=GY2U013140.t1
chr10	GY2_uniform_reannotated_v2	CDS	134925258	134925435	.	+	1	Parent=GY2U013140.t1
chr10	GY2_uniform_reannotated_v2	CDS	134937186	134937276	.	+	0	Parent=GY2U013140.t1
chr10	GY2_uniform_reannotated_v2	CDS	134938190	134938284	.	+	2	Parent=GY2U013140.t1
chr10	GY2_uniform_reannotated_v2	CDS	134938429	134938518	.	+	0	Parent=GY2U013140.t1
chr10	GY2_uniform_reannotated_v2	CDS	134938596	134938644	.	+	0	Parent=GY2U013140.t1
chr10	GY2_uniform_reannotated_v2	CDS	134938742	134938880	.	+	2	Parent=GY2U013140.t1
chr10	GY2_uniform_reannotated_v2	CDS	134939957	134940073	.	+	1	Parent=GY2U013140.t1
chr10	GY2_uniform_reannotated_v2	CDS	134941462	134941552	.	+	1	Parent=GY2U013140.t1
chr10	GY2_uniform_reannotated_v2	CDS	134941632	134941774	.	+	0	Parent=GY2U013140.t1
chr10	GY2_uniform_reannotated_v2	CDS	134942063	134942177	.	+	1	Parent=GY2U013140.t1
chr10	GY2_uniform_reannotated_v2	CDS	134943085	134943129	.	+	0	Parent=GY2U013140.t1
chr10	GY2_uniform_reannotated_v2	CDS	134943202	134943282	.	+	0	Parent=GY2U013140.t1
chr10	GY2_uniform_reannotated_v2	transcript	134925660	134931938	.	-	.	ID=GY2U013141.t1;geneID=GY2U013141
chr10	GY2_uniform_reannotated_v2	exon	134925660	134925713	.	-	.	Parent=GY2U013141.t1
chr10	GY2_uniform_reannotated_v2	exon	134930293	134930500	.	-	.	Parent=GY2U013141.t1
chr10	GY2_uniform_reannotated_v2	exon	134930736	134930872	.	-	.	Parent=GY2U013141.t1
chr10	GY2_uniform_reannotated_v2	exon	134931327	134931377	.	-	.	Parent=GY2U013141.t1
chr10	GY2_uniform_reannotated_v2	exon	134931696	134931938	.	-	.	Parent=GY2U013141.t1
chr10	GY2_uniform_reannotated_v2	CDS	134925660	134925713	.	-	0	Parent=GY2U013141.t1
chr10	GY2_uniform_reannotated_v2	CDS	134930293	134930500	.	-	1	Parent=GY2U013141.t1
chr10	GY2_uniform_reannotated_v2	CDS	134930736	134930872	.	-	0	Parent=GY2U013141.t1
chr10	GY2_uniform_reannotated_v2	CDS	134931327	134931377	.	-	0	Parent=GY2U013141.t1
chr10	GY2_uniform_reannotated_v2	CDS	134931696	134931938	.	-	0	Parent=GY2U013141.t1
chr10	GY2_uniform_reannotated_v2	transcript	135074106	135164795	.	+	.	ID=GY2U013142.t1;geneID=GY2U013142
chr10	GY2_uniform_reannotated_v2	exon	135074106	135074919	.	+	.	Parent=GY2U013142.t1
chr10	GY2_uniform_reannotated_v2	exon	135076876	135077139	.	+	.	Parent=GY2U013142.t1
chr10	GY2_uniform_reannotated_v2	exon	135078314	135078501	.	+	.	Parent=GY2U013142.t1
chr10	GY2_uniform_reannotated_v2	exon	135078592	135078763	.	+	.	Parent=GY2U013142.t1
chr10	GY2_uniform_reannotated_v2	exon	135079000	135079137	.	+	.	Parent=GY2U013142.t1
chr10	GY2_uniform_reannotated_v2	exon	135079213	135079402	.	+	.	Parent=GY2U013142.t1
chr10	GY2_uniform_reannotated_v2	exon	135096611	135096756	.	+	.	Parent=GY2U013142.t1
chr10	GY2_uniform_reannotated_v2	exon	135097612	135097788	.	+	.	Parent=GY2U013142.t1
chr10	GY2_uniform_reannotated_v2	exon	135097979	135098089	.	+	.	Parent=GY2U013142.t1
chr10	GY2_uniform_reannotated_v2	exon	135116033	135116152	.	+	.	Parent=GY2U013142.t1
chr10	GY2_uniform_reannotated_v2	exon	135116386	135116542	.	+	.	Parent=GY2U013142.t1
chr10	GY2_uniform_reannotated_v2	exon	135155113	135155276	.	+	.	Parent=GY2U013142.t1
chr10	GY2_uniform_reannotated_v2	exon	135156820	135156906	.	+	.	Parent=GY2U013142.t1
chr10	GY2_uniform_reannotated_v2	exon	135159168	135159496	.	+	.	Parent=GY2U013142.t1
chr10	GY2_uniform_reannotated_v2	exon	135160516	135160597	.	+	.	Parent=GY2U013142.t1
chr10	GY2_uniform_reannotated_v2	exon	135161063	135161202	.	+	.	Parent=GY2U013142.t1
chr10	GY2_uniform_reannotated_v2	exon	135162858	135163107	.	+	.	Parent=GY2U013142.t1
chr10	GY2_uniform_reannotated_v2	exon	135164056	135164795	.	+	.	Parent=GY2U013142.t1
chr10	GY2_uniform_reannotated_v2	CDS	135074602	135074919	.	+	0	Parent=GY2U013142.t1
chr10	GY2_uniform_reannotated_v2	CDS	135076876	135077139	.	+	0	Parent=GY2U013142.t1
chr10	GY2_uniform_reannotated_v2	CDS	135078314	135078501	.	+	0	Parent=GY2U013142.t1
chr10	GY2_uniform_reannotated_v2	CDS	135078592	135078763	.	+	1	Parent=GY2U013142.t1
chr10	GY2_uniform_reannotated_v2	CDS	135079000	135079137	.	+	0	Parent=GY2U013142.t1
chr10	GY2_uniform_reannotated_v2	CDS	135079213	135079402	.	+	0	Parent=GY2U013142.t1
chr10	GY2_uniform_reannotated_v2	CDS	135096611	135096756	.	+	2	Parent=GY2U013142.t1
chr10	GY2_uniform_reannotated_v2	CDS	135097612	135097788	.	+	0	Parent=GY2U013142.t1
chr10	GY2_uniform_reannotated_v2	CDS	135097979	135098089	.	+	0	Parent=GY2U013142.t1
chr10	GY2_uniform_reannotated_v2	CDS	135116033	135116152	.	+	0	Parent=GY2U013142.t1
chr10	GY2_uniform_reannotated_v2	CDS	135116386	135116542	.	+	0	Parent=GY2U013142.t1
chr10	GY2_uniform_reannotated_v2	CDS	135155113	135155276	.	+	2	Parent=GY2U013142.t1
chr10	GY2_uniform_reannotated_v2	CDS	135156820	135156906	.	+	0	Parent=GY2U013142.t1
chr10	GY2_uniform_reannotated_v2	CDS	135159168	135159496	.	+	0	Parent=GY2U013142.t1
chr10	GY2_uniform_reannotated_v2	CDS	135160516	135160597	.	+	1	Parent=GY2U013142.t1
chr10	GY2_uniform_reannotated_v2	CDS	135161063	135161202	.	+	0	Parent=GY2U013142.t1
chr10	GY2_uniform_reannotated_v2	CDS	135162858	135163107	.	+	1	Parent=GY2U013142.t1
chr10	GY2_uniform_reannotated_v2	CDS	135164056	135164391	.	+	0	Parent=GY2U013142.t1
chr10	GY2_uniform_reannotated_v2	transcript	135176421	135178577	.	+	.	ID=GY2U013143.t1;geneID=GY2U013143
chr10	GY2_uniform_reannotated_v2	exon	135176421	135176891	.	+	.	Parent=GY2U013143.t1
chr10	GY2_uniform_reannotated_v2	exon	135177492	135178577	.	+	.	Parent=GY2U013143.t1
chr10	GY2_uniform_reannotated_v2	CDS	135176488	135176891	.	+	0	Parent=GY2U013143.t1
chr10	GY2_uniform_reannotated_v2	CDS	135177492	135178314	.	+	1	Parent=GY2U013143.t1
chr10	GY2_uniform_reannotated_v2	transcript	135237036	135237749	.	+	.	ID=GY2U013144.t1;geneID=GY2U013144
chr10	GY2_uniform_reannotated_v2	exon	135237036	135237749	.	+	.	Parent=GY2U013144.t1
chr10	GY2_uniform_reannotated_v2	CDS	135237036	135237749	.	+	0	Parent=GY2U013144.t1
chr10	GY2_uniform_reannotated_v2	transcript	135239280	135268528	.	-	.	ID=GY2U013145.t1;geneID=GY2U013145
chr10	GY2_uniform_reannotated_v2	exon	135239280	135239765	.	-	.	Parent=GY2U013145.t1
chr10	GY2_uniform_reannotated_v2	exon	135264401	135264790	.	-	.	Parent=GY2U013145.t1
chr10	GY2_uniform_reannotated_v2	exon	135268138	135268240	.	-	.	Parent=GY2U013145.t1
chr10	GY2_uniform_reannotated_v2	exon	135268330	135268528	.	-	.	Parent=GY2U013145.t1
chr10	GY2_uniform_reannotated_v2	CDS	135239640	135239765	.	-	0	Parent=GY2U013145.t1
chr10	GY2_uniform_reannotated_v2	CDS	135264401	135264790	.	-	0	Parent=GY2U013145.t1
chr10	GY2_uniform_reannotated_v2	CDS	135268138	135268240	.	-	1	Parent=GY2U013145.t1
chr10	GY2_uniform_reannotated_v2	CDS	135268330	135268433	.	-	0	Parent=GY2U013145.t1
chr10	GY2_uniform_reannotated_v2	transcript	135292873	135301003	.	-	.	ID=GY2U013146.t1;geneID=GY2U013146
chr10	GY2_uniform_reannotated_v2	exon	135292873	135293421	.	-	.	Parent=GY2U013146.t1
chr10	GY2_uniform_reannotated_v2	exon	135293504	135293603	.	-	.	Parent=GY2U013146.t1
chr10	GY2_uniform_reannotated_v2	exon	135293790	135293917	.	-	.	Parent=GY2U013146.t1
chr10	GY2_uniform_reannotated_v2	exon	135294009	135294176	.	-	.	Parent=GY2U013146.t1
chr10	GY2_uniform_reannotated_v2	exon	135294245	135294360	.	-	.	Parent=GY2U013146.t1
chr10	GY2_uniform_reannotated_v2	exon	135294461	135294613	.	-	.	Parent=GY2U013146.t1
chr10	GY2_uniform_reannotated_v2	exon	135294728	135294871	.	-	.	Parent=GY2U013146.t1
chr10	GY2_uniform_reannotated_v2	exon	135299529	135300326	.	-	.	Parent=GY2U013146.t1
chr10	GY2_uniform_reannotated_v2	exon	135300472	135300576	.	-	.	Parent=GY2U013146.t1
chr10	GY2_uniform_reannotated_v2	exon	135300773	135301003	.	-	.	Parent=GY2U013146.t1
chr10	GY2_uniform_reannotated_v2	CDS	135293347	135293421	.	-	0	Parent=GY2U013146.t1
chr10	GY2_uniform_reannotated_v2	CDS	135293504	135293603	.	-	1	Parent=GY2U013146.t1
chr10	GY2_uniform_reannotated_v2	CDS	135293790	135293917	.	-	0	Parent=GY2U013146.t1
chr10	GY2_uniform_reannotated_v2	CDS	135294009	135294176	.	-	0	Parent=GY2U013146.t1
chr10	GY2_uniform_reannotated_v2	CDS	135294245	135294360	.	-	2	Parent=GY2U013146.t1
chr10	GY2_uniform_reannotated_v2	CDS	135294461	135294613	.	-	2	Parent=GY2U013146.t1
chr10	GY2_uniform_reannotated_v2	CDS	135294728	135294871	.	-	2	Parent=GY2U013146.t1
chr10	GY2_uniform_reannotated_v2	CDS	135299529	135300261	.	-	0	Parent=GY2U013146.t1
chr10	GY2_uniform_reannotated_v2	transcript	135338087	135342423	.	+	.	ID=GY2U013147.t1;geneID=GY2U013147
chr10	GY2_uniform_reannotated_v2	exon	135338087	135338395	.	+	.	Parent=GY2U013147.t1
chr10	GY2_uniform_reannotated_v2	exon	135339431	135339546	.	+	.	Parent=GY2U013147.t1
chr10	GY2_uniform_reannotated_v2	exon	135339683	135339727	.	+	.	Parent=GY2U013147.t1
chr10	GY2_uniform_reannotated_v2	exon	135341058	135341131	.	+	.	Parent=GY2U013147.t1
chr10	GY2_uniform_reannotated_v2	exon	135341199	135341248	.	+	.	Parent=GY2U013147.t1
chr10	GY2_uniform_reannotated_v2	exon	135342019	135342423	.	+	.	Parent=GY2U013147.t1
chr10	GY2_uniform_reannotated_v2	CDS	135338173	135338395	.	+	0	Parent=GY2U013147.t1
chr10	GY2_uniform_reannotated_v2	CDS	135339431	135339546	.	+	2	Parent=GY2U013147.t1
chr10	GY2_uniform_reannotated_v2	CDS	135339683	135339727	.	+	0	Parent=GY2U013147.t1
chr10	GY2_uniform_reannotated_v2	CDS	135341058	135341131	.	+	0	Parent=GY2U013147.t1
chr10	GY2_uniform_reannotated_v2	CDS	135341199	135341248	.	+	1	Parent=GY2U013147.t1
chr10	GY2_uniform_reannotated_v2	CDS	135342019	135342113	.	+	2	Parent=GY2U013147.t1
chr10	GY2_uniform_reannotated_v2	transcript	135343475	135346949	.	-	.	ID=GY2U013148.t1;geneID=GY2U013148
chr10	GY2_uniform_reannotated_v2	exon	135343475	135345484	.	-	.	Parent=GY2U013148.t1
chr10	GY2_uniform_reannotated_v2	exon	135345585	135345713	.	-	.	Parent=GY2U013148.t1
chr10	GY2_uniform_reannotated_v2	exon	135346196	135346949	.	-	.	Parent=GY2U013148.t1
chr10	GY2_uniform_reannotated_v2	CDS	135343925	135345484	.	-	0	Parent=GY2U013148.t1
chr10	GY2_uniform_reannotated_v2	CDS	135345585	135345713	.	-	0	Parent=GY2U013148.t1
chr10	GY2_uniform_reannotated_v2	CDS	135346196	135346639	.	-	0	Parent=GY2U013148.t1
chr10	GY2_uniform_reannotated_v2	transcript	135391333	135393959	.	+	.	ID=GY2U013149.t1;geneID=GY2U013149
chr10	GY2_uniform_reannotated_v2	exon	135391333	135391506	.	+	.	Parent=GY2U013149.t1
chr10	GY2_uniform_reannotated_v2	exon	135391891	135392110	.	+	.	Parent=GY2U013149.t1
chr10	GY2_uniform_reannotated_v2	exon	135392619	135392803	.	+	.	Parent=GY2U013149.t1
chr10	GY2_uniform_reannotated_v2	exon	135393684	135393959	.	+	.	Parent=GY2U013149.t1
chr10	GY2_uniform_reannotated_v2	CDS	135392032	135392110	.	+	0	Parent=GY2U013149.t1
chr10	GY2_uniform_reannotated_v2	CDS	135392619	135392803	.	+	2	Parent=GY2U013149.t1
chr10	GY2_uniform_reannotated_v2	CDS	135393684	135393794	.	+	0	Parent=GY2U013149.t1
chr10	GY2_uniform_reannotated_v2	transcript	135395136	135398581	.	-	.	ID=GY2U013150.t1;geneID=GY2U013150
chr10	GY2_uniform_reannotated_v2	exon	135395136	135395574	.	-	.	Parent=GY2U013150.t1
chr10	GY2_uniform_reannotated_v2	exon	135395711	135395831	.	-	.	Parent=GY2U013150.t1
chr10	GY2_uniform_reannotated_v2	exon	135395925	135395971	.	-	.	Parent=GY2U013150.t1
chr10	GY2_uniform_reannotated_v2	exon	135396053	135396092	.	-	.	Parent=GY2U013150.t1
chr10	GY2_uniform_reannotated_v2	exon	135397180	135397267	.	-	.	Parent=GY2U013150.t1
chr10	GY2_uniform_reannotated_v2	exon	135397832	135398044	.	-	.	Parent=GY2U013150.t1
chr10	GY2_uniform_reannotated_v2	exon	135398373	135398581	.	-	.	Parent=GY2U013150.t1
chr10	GY2_uniform_reannotated_v2	CDS	135395414	135395574	.	-	2	Parent=GY2U013150.t1
chr10	GY2_uniform_reannotated_v2	CDS	135395711	135395831	.	-	0	Parent=GY2U013150.t1
chr10	GY2_uniform_reannotated_v2	CDS	135395925	135395971	.	-	2	Parent=GY2U013150.t1
chr10	GY2_uniform_reannotated_v2	CDS	135396053	135396092	.	-	0	Parent=GY2U013150.t1
chr10	GY2_uniform_reannotated_v2	CDS	135397180	135397267	.	-	1	Parent=GY2U013150.t1
chr10	GY2_uniform_reannotated_v2	CDS	135397832	135398025	.	-	0	Parent=GY2U013150.t1
chr10	GY2_uniform_reannotated_v2	transcript	135435491	135454594	.	+	.	ID=GY2U013151.t1;geneID=GY2U013151
chr10	GY2_uniform_reannotated_v2	exon	135435491	135435776	.	+	.	Parent=GY2U013151.t1
chr10	GY2_uniform_reannotated_v2	exon	135435864	135435994	.	+	.	Parent=GY2U013151.t1
chr10	GY2_uniform_reannotated_v2	exon	135436086	135436179	.	+	.	Parent=GY2U013151.t1
chr10	GY2_uniform_reannotated_v2	exon	135436318	135436407	.	+	.	Parent=GY2U013151.t1
chr10	GY2_uniform_reannotated_v2	exon	135436885	135436950	.	+	.	Parent=GY2U013151.t1
chr10	GY2_uniform_reannotated_v2	exon	135437070	135437159	.	+	.	Parent=GY2U013151.t1
chr10	GY2_uniform_reannotated_v2	exon	135437253	135437309	.	+	.	Parent=GY2U013151.t1
chr10	GY2_uniform_reannotated_v2	exon	135441226	135441287	.	+	.	Parent=GY2U013151.t1
chr10	GY2_uniform_reannotated_v2	exon	135442619	135442706	.	+	.	Parent=GY2U013151.t1
chr10	GY2_uniform_reannotated_v2	exon	135453144	135453220	.	+	.	Parent=GY2U013151.t1
chr10	GY2_uniform_reannotated_v2	exon	135453293	135453367	.	+	.	Parent=GY2U013151.t1
chr10	GY2_uniform_reannotated_v2	exon	135453450	135453555	.	+	.	Parent=GY2U013151.t1
chr10	GY2_uniform_reannotated_v2	exon	135453653	135453801	.	+	.	Parent=GY2U013151.t1
chr10	GY2_uniform_reannotated_v2	exon	135454089	135454594	.	+	.	Parent=GY2U013151.t1
chr10	GY2_uniform_reannotated_v2	CDS	135435618	135435776	.	+	0	Parent=GY2U013151.t1
chr10	GY2_uniform_reannotated_v2	CDS	135435864	135435994	.	+	0	Parent=GY2U013151.t1
chr10	GY2_uniform_reannotated_v2	CDS	135436086	135436179	.	+	1	Parent=GY2U013151.t1
chr10	GY2_uniform_reannotated_v2	CDS	135436318	135436407	.	+	0	Parent=GY2U013151.t1
chr10	GY2_uniform_reannotated_v2	CDS	135436885	135436950	.	+	0	Parent=GY2U013151.t1
chr10	GY2_uniform_reannotated_v2	CDS	135437070	135437159	.	+	0	Parent=GY2U013151.t1
chr10	GY2_uniform_reannotated_v2	CDS	135437253	135437309	.	+	0	Parent=GY2U013151.t1
chr10	GY2_uniform_reannotated_v2	CDS	135441226	135441287	.	+	0	Parent=GY2U013151.t1
chr10	GY2_uniform_reannotated_v2	CDS	135442619	135442706	.	+	1	Parent=GY2U013151.t1
chr10	GY2_uniform_reannotated_v2	CDS	135453144	135453220	.	+	0	Parent=GY2U013151.t1
chr10	GY2_uniform_reannotated_v2	CDS	135453293	135453367	.	+	1	Parent=GY2U013151.t1
chr10	GY2_uniform_reannotated_v2	CDS	135453450	135453555	.	+	1	Parent=GY2U013151.t1
chr10	GY2_uniform_reannotated_v2	CDS	135453653	135453784	.	+	0	Parent=GY2U013151.t1
chr10	GY2_uniform_reannotated_v2	transcript	135455564	135459539	.	+	.	ID=GY2U013152.t1;geneID=GY2U013152
chr10	GY2_uniform_reannotated_v2	exon	135455564	135456075	.	+	.	Parent=GY2U013152.t1
chr10	GY2_uniform_reannotated_v2	exon	135456223	135456380	.	+	.	Parent=GY2U013152.t1
chr10	GY2_uniform_reannotated_v2	exon	135456496	135456542	.	+	.	Parent=GY2U013152.t1
chr10	GY2_uniform_reannotated_v2	exon	135456772	135456835	.	+	.	Parent=GY2U013152.t1
chr10	GY2_uniform_reannotated_v2	exon	135457538	135458241	.	+	.	Parent=GY2U013152.t1
chr10	GY2_uniform_reannotated_v2	exon	135459059	135459539	.	+	.	Parent=GY2U013152.t1
chr10	GY2_uniform_reannotated_v2	CDS	135455652	135456075	.	+	0	Parent=GY2U013152.t1
chr10	GY2_uniform_reannotated_v2	CDS	135456223	135456380	.	+	2	Parent=GY2U013152.t1
chr10	GY2_uniform_reannotated_v2	CDS	135456496	135456542	.	+	0	Parent=GY2U013152.t1
chr10	GY2_uniform_reannotated_v2	CDS	135456772	135456835	.	+	1	Parent=GY2U013152.t1
chr10	GY2_uniform_reannotated_v2	CDS	135457538	135458241	.	+	0	Parent=GY2U013152.t1
chr10	GY2_uniform_reannotated_v2	CDS	135459059	135459293	.	+	1	Parent=GY2U013152.t1
chr10	GY2_uniform_reannotated_v2	transcript	135455691	135459293	.	+	.	ID=GY2U013152.t2;geneID=GY2U013152
chr10	GY2_uniform_reannotated_v2	exon	135455691	135456075	.	+	.	Parent=GY2U013152.t2
chr10	GY2_uniform_reannotated_v2	exon	135456223	135456380	.	+	.	Parent=GY2U013152.t2
chr10	GY2_uniform_reannotated_v2	exon	135456496	135456542	.	+	.	Parent=GY2U013152.t2
chr10	GY2_uniform_reannotated_v2	exon	135456772	135456835	.	+	.	Parent=GY2U013152.t2
chr10	GY2_uniform_reannotated_v2	exon	135457538	135458241	.	+	.	Parent=GY2U013152.t2
chr10	GY2_uniform_reannotated_v2	exon	135459059	135459293	.	+	.	Parent=GY2U013152.t2
chr10	GY2_uniform_reannotated_v2	CDS	135455691	135456075	.	+	0	Parent=GY2U013152.t2
chr10	GY2_uniform_reannotated_v2	CDS	135456223	135456380	.	+	2	Parent=GY2U013152.t2
chr10	GY2_uniform_reannotated_v2	CDS	135456496	135456542	.	+	0	Parent=GY2U013152.t2
chr10	GY2_uniform_reannotated_v2	CDS	135456772	135456835	.	+	1	Parent=GY2U013152.t2
chr10	GY2_uniform_reannotated_v2	CDS	135457538	135458241	.	+	0	Parent=GY2U013152.t2
chr10	GY2_uniform_reannotated_v2	CDS	135459059	135459293	.	+	1	Parent=GY2U013152.t2
chr10	GY2_uniform_reannotated_v2	transcript	135461283	135508063	.	-	.	ID=GY2U013153.t1;geneID=GY2U013153
chr10	GY2_uniform_reannotated_v2	exon	135461283	135461865	.	-	.	Parent=GY2U013153.t1
chr10	GY2_uniform_reannotated_v2	exon	135461964	135462041	.	-	.	Parent=GY2U013153.t1
chr10	GY2_uniform_reannotated_v2	exon	135487986	135488039	.	-	.	Parent=GY2U013153.t1
chr10	GY2_uniform_reannotated_v2	exon	135489039	135489102	.	-	.	Parent=GY2U013153.t1
chr10	GY2_uniform_reannotated_v2	exon	135489210	135489255	.	-	.	Parent=GY2U013153.t1
chr10	GY2_uniform_reannotated_v2	exon	135489346	135489418	.	-	.	Parent=GY2U013153.t1
chr10	GY2_uniform_reannotated_v2	exon	135493066	135493137	.	-	.	Parent=GY2U013153.t1
chr10	GY2_uniform_reannotated_v2	exon	135493287	135493379	.	-	.	Parent=GY2U013153.t1
chr10	GY2_uniform_reannotated_v2	exon	135506065	135506117	.	-	.	Parent=GY2U013153.t1
chr10	GY2_uniform_reannotated_v2	exon	135506205	135506295	.	-	.	Parent=GY2U013153.t1
chr10	GY2_uniform_reannotated_v2	exon	135507611	135508063	.	-	.	Parent=GY2U013153.t1
chr10	GY2_uniform_reannotated_v2	CDS	135461773	135461865	.	-	0	Parent=GY2U013153.t1
chr10	GY2_uniform_reannotated_v2	CDS	135461964	135462041	.	-	0	Parent=GY2U013153.t1
chr10	GY2_uniform_reannotated_v2	CDS	135487986	135488039	.	-	0	Parent=GY2U013153.t1
chr10	GY2_uniform_reannotated_v2	CDS	135489039	135489102	.	-	1	Parent=GY2U013153.t1
chr10	GY2_uniform_reannotated_v2	CDS	135489210	135489255	.	-	2	Parent=GY2U013153.t1
chr10	GY2_uniform_reannotated_v2	CDS	135489346	135489418	.	-	0	Parent=GY2U013153.t1
chr10	GY2_uniform_reannotated_v2	CDS	135493066	135493137	.	-	0	Parent=GY2U013153.t1
chr10	GY2_uniform_reannotated_v2	CDS	135493287	135493379	.	-	0	Parent=GY2U013153.t1
chr10	GY2_uniform_reannotated_v2	CDS	135506065	135506117	.	-	2	Parent=GY2U013153.t1
chr10	GY2_uniform_reannotated_v2	CDS	135506205	135506295	.	-	0	Parent=GY2U013153.t1
chr10	GY2_uniform_reannotated_v2	CDS	135507611	135507778	.	-	0	Parent=GY2U013153.t1
chr10	GY2_uniform_reannotated_v2	transcript	135512328	135520892	.	+	.	ID=GY2U013154.t1;geneID=GY2U013154
chr10	GY2_uniform_reannotated_v2	exon	135512328	135512526	.	+	.	Parent=GY2U013154.t1
chr10	GY2_uniform_reannotated_v2	exon	135513075	135513219	.	+	.	Parent=GY2U013154.t1
chr10	GY2_uniform_reannotated_v2	exon	135513437	135513622	.	+	.	Parent=GY2U013154.t1
chr10	GY2_uniform_reannotated_v2	exon	135514891	135515020	.	+	.	Parent=GY2U013154.t1
chr10	GY2_uniform_reannotated_v2	exon	135515126	135515203	.	+	.	Parent=GY2U013154.t1
chr10	GY2_uniform_reannotated_v2	exon	135515284	135515471	.	+	.	Parent=GY2U013154.t1
chr10	GY2_uniform_reannotated_v2	exon	135515607	135515702	.	+	.	Parent=GY2U013154.t1
chr10	GY2_uniform_reannotated_v2	exon	135515798	135515894	.	+	.	Parent=GY2U013154.t1
chr10	GY2_uniform_reannotated_v2	exon	135519383	135519499	.	+	.	Parent=GY2U013154.t1
chr10	GY2_uniform_reannotated_v2	exon	135520498	135520892	.	+	.	Parent=GY2U013154.t1
chr10	GY2_uniform_reannotated_v2	CDS	135513109	135513219	.	+	0	Parent=GY2U013154.t1
chr10	GY2_uniform_reannotated_v2	CDS	135513437	135513622	.	+	0	Parent=GY2U013154.t1
chr10	GY2_uniform_reannotated_v2	CDS	135514891	135515020	.	+	0	Parent=GY2U013154.t1
chr10	GY2_uniform_reannotated_v2	CDS	135515126	135515203	.	+	2	Parent=GY2U013154.t1
chr10	GY2_uniform_reannotated_v2	CDS	135515284	135515471	.	+	2	Parent=GY2U013154.t1
chr10	GY2_uniform_reannotated_v2	CDS	135515607	135515702	.	+	0	Parent=GY2U013154.t1
chr10	GY2_uniform_reannotated_v2	CDS	135515798	135515894	.	+	0	Parent=GY2U013154.t1
chr10	GY2_uniform_reannotated_v2	CDS	135519383	135519499	.	+	2	Parent=GY2U013154.t1
chr10	GY2_uniform_reannotated_v2	CDS	135520498	135520601	.	+	2	Parent=GY2U013154.t1
chr10	GY2_uniform_reannotated_v2	transcript	135525068	135534695	.	-	.	ID=GY2U013155.t1;geneID=GY2U013155
chr10	GY2_uniform_reannotated_v2	exon	135525068	135525555	.	-	.	Parent=GY2U013155.t1
chr10	GY2_uniform_reannotated_v2	exon	135528161	135528298	.	-	.	Parent=GY2U013155.t1
chr10	GY2_uniform_reannotated_v2	exon	135528958	135529155	.	-	.	Parent=GY2U013155.t1
chr10	GY2_uniform_reannotated_v2	exon	135529257	135529793	.	-	.	Parent=GY2U013155.t1
chr10	GY2_uniform_reannotated_v2	exon	135529870	135530091	.	-	.	Parent=GY2U013155.t1
chr10	GY2_uniform_reannotated_v2	exon	135530394	135530521	.	-	.	Parent=GY2U013155.t1
chr10	GY2_uniform_reannotated_v2	exon	135534323	135534695	.	-	.	Parent=GY2U013155.t1
chr10	GY2_uniform_reannotated_v2	CDS	135525294	135525555	.	-	1	Parent=GY2U013155.t1
chr10	GY2_uniform_reannotated_v2	CDS	135528161	135528298	.	-	1	Parent=GY2U013155.t1
chr10	GY2_uniform_reannotated_v2	CDS	135528958	135529155	.	-	1	Parent=GY2U013155.t1
chr10	GY2_uniform_reannotated_v2	CDS	135529257	135529793	.	-	1	Parent=GY2U013155.t1
chr10	GY2_uniform_reannotated_v2	CDS	135529870	135530091	.	-	1	Parent=GY2U013155.t1
chr10	GY2_uniform_reannotated_v2	CDS	135530394	135530521	.	-	0	Parent=GY2U013155.t1
chr10	GY2_uniform_reannotated_v2	CDS	135534323	135534403	.	-	0	Parent=GY2U013155.t1
chr10	GY2_uniform_reannotated_v2	transcript	135525294	135534403	.	-	.	ID=GY2U013155.t2;geneID=GY2U013155
chr10	GY2_uniform_reannotated_v2	exon	135525294	135525555	.	-	.	Parent=GY2U013155.t2
chr10	GY2_uniform_reannotated_v2	exon	135528161	135528298	.	-	.	Parent=GY2U013155.t2
chr10	GY2_uniform_reannotated_v2	exon	135528958	135529155	.	-	.	Parent=GY2U013155.t2
chr10	GY2_uniform_reannotated_v2	exon	135529257	135529793	.	-	.	Parent=GY2U013155.t2
chr10	GY2_uniform_reannotated_v2	exon	135529870	135530091	.	-	.	Parent=GY2U013155.t2
chr10	GY2_uniform_reannotated_v2	exon	135530394	135530521	.	-	.	Parent=GY2U013155.t2
chr10	GY2_uniform_reannotated_v2	exon	135534323	135534403	.	-	.	Parent=GY2U013155.t2
chr10	GY2_uniform_reannotated_v2	CDS	135525294	135525555	.	-	1	Parent=GY2U013155.t2
chr10	GY2_uniform_reannotated_v2	CDS	135528161	135528298	.	-	1	Parent=GY2U013155.t2
chr10	GY2_uniform_reannotated_v2	CDS	135528958	135529155	.	-	1	Parent=GY2U013155.t2
chr10	GY2_uniform_reannotated_v2	CDS	135529257	135529793	.	-	1	Parent=GY2U013155.t2
chr10	GY2_uniform_reannotated_v2	CDS	135529870	135530091	.	-	1	Parent=GY2U013155.t2
chr10	GY2_uniform_reannotated_v2	CDS	135530394	135530521	.	-	0	Parent=GY2U013155.t2
chr10	GY2_uniform_reannotated_v2	CDS	135534323	135534403	.	-	0	Parent=GY2U013155.t2
chr10	GY2_uniform_reannotated_v2	transcript	135543532	135556521	.	-	.	ID=GY2U013156.t1;geneID=GY2U013156
chr10	GY2_uniform_reannotated_v2	exon	135543532	135544004	.	-	.	Parent=GY2U013156.t1
chr10	GY2_uniform_reannotated_v2	exon	135556275	135556521	.	-	.	Parent=GY2U013156.t1
chr10	GY2_uniform_reannotated_v2	CDS	135543721	135544004	.	-	2	Parent=GY2U013156.t1
chr10	GY2_uniform_reannotated_v2	CDS	135556275	135556437	.	-	0	Parent=GY2U013156.t1
chr10	GY2_uniform_reannotated_v2	transcript	135543721	135556437	.	-	.	ID=GY2U013156.t2;geneID=GY2U013156
chr10	GY2_uniform_reannotated_v2	exon	135543721	135544004	.	-	.	Parent=GY2U013156.t2
chr10	GY2_uniform_reannotated_v2	exon	135556275	135556437	.	-	.	Parent=GY2U013156.t2
chr10	GY2_uniform_reannotated_v2	CDS	135543721	135544004	.	-	2	Parent=GY2U013156.t2
chr10	GY2_uniform_reannotated_v2	CDS	135556275	135556437	.	-	0	Parent=GY2U013156.t2
chr10	GY2_uniform_reannotated_v2	transcript	135639809	135642572	.	+	.	ID=GY2U013157.t1;geneID=GY2U013157
chr10	GY2_uniform_reannotated_v2	exon	135639809	135639897	.	+	.	Parent=GY2U013157.t1
chr10	GY2_uniform_reannotated_v2	exon	135640029	135640100	.	+	.	Parent=GY2U013157.t1
chr10	GY2_uniform_reannotated_v2	exon	135640256	135642572	.	+	.	Parent=GY2U013157.t1
chr10	GY2_uniform_reannotated_v2	CDS	135640073	135640100	.	+	0	Parent=GY2U013157.t1
chr10	GY2_uniform_reannotated_v2	CDS	135640256	135642450	.	+	2	Parent=GY2U013157.t1
chr10	GY2_uniform_reannotated_v2	transcript	135651405	135658481	.	-	.	ID=GY2U013158.t1;geneID=GY2U013158
chr10	GY2_uniform_reannotated_v2	exon	135651405	135651895	.	-	.	Parent=GY2U013158.t1
chr10	GY2_uniform_reannotated_v2	exon	135656198	135658481	.	-	.	Parent=GY2U013158.t1
chr10	GY2_uniform_reannotated_v2	CDS	135656658	135658136	.	-	0	Parent=GY2U013158.t1
chr10	GY2_uniform_reannotated_v2	transcript	135751044	135987435	.	+	.	ID=GY2U013159.t1;geneID=GY2U013159
chr10	GY2_uniform_reannotated_v2	exon	135751044	135751583	.	+	.	Parent=GY2U013159.t1
chr10	GY2_uniform_reannotated_v2	exon	135751689	135751835	.	+	.	Parent=GY2U013159.t1
chr10	GY2_uniform_reannotated_v2	exon	135752654	135752752	.	+	.	Parent=GY2U013159.t1
chr10	GY2_uniform_reannotated_v2	exon	135755656	135755784	.	+	.	Parent=GY2U013159.t1
chr10	GY2_uniform_reannotated_v2	exon	135755866	135755958	.	+	.	Parent=GY2U013159.t1
chr10	GY2_uniform_reannotated_v2	exon	135756045	135756110	.	+	.	Parent=GY2U013159.t1
chr10	GY2_uniform_reannotated_v2	exon	135783099	135783188	.	+	.	Parent=GY2U013159.t1
chr10	GY2_uniform_reannotated_v2	exon	135783318	135783395	.	+	.	Parent=GY2U013159.t1
chr10	GY2_uniform_reannotated_v2	exon	135818687	135818808	.	+	.	Parent=GY2U013159.t1
chr10	GY2_uniform_reannotated_v2	exon	135819283	135819409	.	+	.	Parent=GY2U013159.t1
chr10	GY2_uniform_reannotated_v2	exon	135819498	135819590	.	+	.	Parent=GY2U013159.t1
chr10	GY2_uniform_reannotated_v2	exon	135820213	135820261	.	+	.	Parent=GY2U013159.t1
chr10	GY2_uniform_reannotated_v2	exon	135822018	135822121	.	+	.	Parent=GY2U013159.t1
chr10	GY2_uniform_reannotated_v2	exon	135822193	135822261	.	+	.	Parent=GY2U013159.t1
chr10	GY2_uniform_reannotated_v2	exon	135822371	135822511	.	+	.	Parent=GY2U013159.t1
chr10	GY2_uniform_reannotated_v2	exon	135822606	135822710	.	+	.	Parent=GY2U013159.t1
chr10	GY2_uniform_reannotated_v2	exon	135822877	135822990	.	+	.	Parent=GY2U013159.t1
chr10	GY2_uniform_reannotated_v2	exon	135824399	135824477	.	+	.	Parent=GY2U013159.t1
chr10	GY2_uniform_reannotated_v2	exon	135829149	135829189	.	+	.	Parent=GY2U013159.t1
chr10	GY2_uniform_reannotated_v2	exon	135829271	135829344	.	+	.	Parent=GY2U013159.t1
chr10	GY2_uniform_reannotated_v2	exon	135829664	135829766	.	+	.	Parent=GY2U013159.t1
chr10	GY2_uniform_reannotated_v2	exon	135829841	135829975	.	+	.	Parent=GY2U013159.t1
chr10	GY2_uniform_reannotated_v2	exon	135830045	135830143	.	+	.	Parent=GY2U013159.t1
chr10	GY2_uniform_reannotated_v2	exon	135831950	135831991	.	+	.	Parent=GY2U013159.t1
chr10	GY2_uniform_reannotated_v2	exon	135832082	135832135	.	+	.	Parent=GY2U013159.t1
chr10	GY2_uniform_reannotated_v2	exon	135899704	135899883	.	+	.	Parent=GY2U013159.t1
chr10	GY2_uniform_reannotated_v2	exon	135899972	135900016	.	+	.	Parent=GY2U013159.t1
chr10	GY2_uniform_reannotated_v2	exon	135900607	135900651	.	+	.	Parent=GY2U013159.t1
chr10	GY2_uniform_reannotated_v2	exon	135907063	135907146	.	+	.	Parent=GY2U013159.t1
chr10	GY2_uniform_reannotated_v2	exon	135907220	135907294	.	+	.	Parent=GY2U013159.t1
chr10	GY2_uniform_reannotated_v2	exon	135907408	135907592	.	+	.	Parent=GY2U013159.t1
chr10	GY2_uniform_reannotated_v2	exon	135907711	135907813	.	+	.	Parent=GY2U013159.t1
chr10	GY2_uniform_reannotated_v2	exon	135908311	135908427	.	+	.	Parent=GY2U013159.t1
chr10	GY2_uniform_reannotated_v2	exon	135960353	135960445	.	+	.	Parent=GY2U013159.t1
chr10	GY2_uniform_reannotated_v2	exon	135964068	135964226	.	+	.	Parent=GY2U013159.t1
chr10	GY2_uniform_reannotated_v2	exon	135964305	135964358	.	+	.	Parent=GY2U013159.t1
chr10	GY2_uniform_reannotated_v2	exon	135966652	135966765	.	+	.	Parent=GY2U013159.t1
chr10	GY2_uniform_reannotated_v2	exon	135966841	135966918	.	+	.	Parent=GY2U013159.t1
chr10	GY2_uniform_reannotated_v2	exon	135967019	135967168	.	+	.	Parent=GY2U013159.t1
chr10	GY2_uniform_reannotated_v2	exon	135967239	135967310	.	+	.	Parent=GY2U013159.t1
chr10	GY2_uniform_reannotated_v2	exon	135979165	135979320	.	+	.	Parent=GY2U013159.t1
chr10	GY2_uniform_reannotated_v2	exon	135979428	135979481	.	+	.	Parent=GY2U013159.t1
chr10	GY2_uniform_reannotated_v2	exon	135979597	135979684	.	+	.	Parent=GY2U013159.t1
chr10	GY2_uniform_reannotated_v2	exon	135979758	135979834	.	+	.	Parent=GY2U013159.t1
chr10	GY2_uniform_reannotated_v2	exon	135979909	135980037	.	+	.	Parent=GY2U013159.t1
chr10	GY2_uniform_reannotated_v2	exon	135982096	135982158	.	+	.	Parent=GY2U013159.t1
chr10	GY2_uniform_reannotated_v2	exon	135984953	135985145	.	+	.	Parent=GY2U013159.t1
chr10	GY2_uniform_reannotated_v2	exon	135985229	135986520	.	+	.	Parent=GY2U013159.t1
chr10	GY2_uniform_reannotated_v2	exon	135986900	135987435	.	+	.	Parent=GY2U013159.t1
chr10	GY2_uniform_reannotated_v2	CDS	135751278	135751583	.	+	0	Parent=GY2U013159.t1
chr10	GY2_uniform_reannotated_v2	CDS	135751689	135751835	.	+	0	Parent=GY2U013159.t1
chr10	GY2_uniform_reannotated_v2	CDS	135752654	135752752	.	+	0	Parent=GY2U013159.t1
chr10	GY2_uniform_reannotated_v2	CDS	135755656	135755784	.	+	0	Parent=GY2U013159.t1
chr10	GY2_uniform_reannotated_v2	CDS	135755866	135755958	.	+	0	Parent=GY2U013159.t1
chr10	GY2_uniform_reannotated_v2	CDS	135756045	135756110	.	+	0	Parent=GY2U013159.t1
chr10	GY2_uniform_reannotated_v2	CDS	135783099	135783188	.	+	0	Parent=GY2U013159.t1
chr10	GY2_uniform_reannotated_v2	CDS	135783318	135783395	.	+	0	Parent=GY2U013159.t1
chr10	GY2_uniform_reannotated_v2	CDS	135818687	135818808	.	+	0	Parent=GY2U013159.t1
chr10	GY2_uniform_reannotated_v2	CDS	135819283	135819409	.	+	1	Parent=GY2U013159.t1
chr10	GY2_uniform_reannotated_v2	CDS	135819498	135819590	.	+	0	Parent=GY2U013159.t1
chr10	GY2_uniform_reannotated_v2	CDS	135820213	135820261	.	+	0	Parent=GY2U013159.t1
chr10	GY2_uniform_reannotated_v2	CDS	135822018	135822121	.	+	2	Parent=GY2U013159.t1
chr10	GY2_uniform_reannotated_v2	CDS	135822193	135822261	.	+	0	Parent=GY2U013159.t1
chr10	GY2_uniform_reannotated_v2	CDS	135822371	135822511	.	+	0	Parent=GY2U013159.t1
chr10	GY2_uniform_reannotated_v2	CDS	135822606	135822710	.	+	0	Parent=GY2U013159.t1
chr10	GY2_uniform_reannotated_v2	CDS	135822877	135822990	.	+	0	Parent=GY2U013159.t1
chr10	GY2_uniform_reannotated_v2	CDS	135824399	135824477	.	+	0	Parent=GY2U013159.t1
chr10	GY2_uniform_reannotated_v2	CDS	135829149	135829189	.	+	2	Parent=GY2U013159.t1
chr10	GY2_uniform_reannotated_v2	CDS	135829271	135829344	.	+	0	Parent=GY2U013159.t1
chr10	GY2_uniform_reannotated_v2	CDS	135829664	135829766	.	+	1	Parent=GY2U013159.t1
chr10	GY2_uniform_reannotated_v2	CDS	135829841	135829975	.	+	0	Parent=GY2U013159.t1
chr10	GY2_uniform_reannotated_v2	CDS	135830045	135830143	.	+	0	Parent=GY2U013159.t1
chr10	GY2_uniform_reannotated_v2	CDS	135831950	135831991	.	+	0	Parent=GY2U013159.t1
chr10	GY2_uniform_reannotated_v2	CDS	135832082	135832135	.	+	0	Parent=GY2U013159.t1
chr10	GY2_uniform_reannotated_v2	CDS	135899704	135899883	.	+	0	Parent=GY2U013159.t1
chr10	GY2_uniform_reannotated_v2	CDS	135899972	135900016	.	+	0	Parent=GY2U013159.t1
chr10	GY2_uniform_reannotated_v2	CDS	135900607	135900651	.	+	0	Parent=GY2U013159.t1
chr10	GY2_uniform_reannotated_v2	CDS	135907063	135907146	.	+	0	Parent=GY2U013159.t1
chr10	GY2_uniform_reannotated_v2	CDS	135907220	135907294	.	+	0	Parent=GY2U013159.t1
chr10	GY2_uniform_reannotated_v2	CDS	135907408	135907592	.	+	0	Parent=GY2U013159.t1
chr10	GY2_uniform_reannotated_v2	CDS	135907711	135907813	.	+	1	Parent=GY2U013159.t1
chr10	GY2_uniform_reannotated_v2	CDS	135908311	135908427	.	+	0	Parent=GY2U013159.t1
chr10	GY2_uniform_reannotated_v2	CDS	135960353	135960445	.	+	0	Parent=GY2U013159.t1
chr10	GY2_uniform_reannotated_v2	CDS	135964068	135964226	.	+	0	Parent=GY2U013159.t1
chr10	GY2_uniform_reannotated_v2	CDS	135964305	135964358	.	+	0	Parent=GY2U013159.t1
chr10	GY2_uniform_reannotated_v2	CDS	135966652	135966765	.	+	0	Parent=GY2U013159.t1
chr10	GY2_uniform_reannotated_v2	CDS	135966841	135966918	.	+	0	Parent=GY2U013159.t1
chr10	GY2_uniform_reannotated_v2	CDS	135967019	135967168	.	+	0	Parent=GY2U013159.t1
chr10	GY2_uniform_reannotated_v2	CDS	135967239	135967310	.	+	0	Parent=GY2U013159.t1
chr10	GY2_uniform_reannotated_v2	CDS	135979165	135979320	.	+	0	Parent=GY2U013159.t1
chr10	GY2_uniform_reannotated_v2	CDS	135979428	135979481	.	+	0	Parent=GY2U013159.t1
chr10	GY2_uniform_reannotated_v2	CDS	135979597	135979684	.	+	0	Parent=GY2U013159.t1
chr10	GY2_uniform_reannotated_v2	CDS	135979758	135979834	.	+	2	Parent=GY2U013159.t1
chr10	GY2_uniform_reannotated_v2	CDS	135979909	135980037	.	+	0	Parent=GY2U013159.t1
chr10	GY2_uniform_reannotated_v2	CDS	135982096	135982158	.	+	0	Parent=GY2U013159.t1
chr10	GY2_uniform_reannotated_v2	CDS	135984953	135985145	.	+	0	Parent=GY2U013159.t1
chr10	GY2_uniform_reannotated_v2	CDS	135985229	135986520	.	+	2	Parent=GY2U013159.t1
chr10	GY2_uniform_reannotated_v2	CDS	135986900	135986974	.	+	0	Parent=GY2U013159.t1
chr10	GY2_uniform_reannotated_v2	transcript	135988373	135994169	.	-	.	ID=GY2U013160.t1;geneID=GY2U013160
chr10	GY2_uniform_reannotated_v2	exon	135988373	135988850	.	-	.	Parent=GY2U013160.t1
chr10	GY2_uniform_reannotated_v2	exon	135988948	135989052	.	-	.	Parent=GY2U013160.t1
chr10	GY2_uniform_reannotated_v2	exon	135989149	135989215	.	-	.	Parent=GY2U013160.t1
chr10	GY2_uniform_reannotated_v2	exon	135989303	135989416	.	-	.	Parent=GY2U013160.t1
chr10	GY2_uniform_reannotated_v2	exon	135989554	135989623	.	-	.	Parent=GY2U013160.t1
chr10	GY2_uniform_reannotated_v2	exon	135989721	135989797	.	-	.	Parent=GY2U013160.t1
chr10	GY2_uniform_reannotated_v2	exon	135989917	135990150	.	-	.	Parent=GY2U013160.t1
chr10	GY2_uniform_reannotated_v2	exon	135990238	135990297	.	-	.	Parent=GY2U013160.t1
chr10	GY2_uniform_reannotated_v2	exon	135990395	135990486	.	-	.	Parent=GY2U013160.t1
chr10	GY2_uniform_reannotated_v2	exon	135991508	135991578	.	-	.	Parent=GY2U013160.t1
chr10	GY2_uniform_reannotated_v2	exon	135993986	135994169	.	-	.	Parent=GY2U013160.t1
chr10	GY2_uniform_reannotated_v2	CDS	135988729	135988850	.	-	2	Parent=GY2U013160.t1
chr10	GY2_uniform_reannotated_v2	CDS	135988948	135989052	.	-	2	Parent=GY2U013160.t1
chr10	GY2_uniform_reannotated_v2	CDS	135989149	135989215	.	-	0	Parent=GY2U013160.t1
chr10	GY2_uniform_reannotated_v2	CDS	135989303	135989416	.	-	0	Parent=GY2U013160.t1
chr10	GY2_uniform_reannotated_v2	CDS	135989554	135989623	.	-	1	Parent=GY2U013160.t1
chr10	GY2_uniform_reannotated_v2	CDS	135989721	135989797	.	-	0	Parent=GY2U013160.t1
chr10	GY2_uniform_reannotated_v2	CDS	135989917	135990150	.	-	0	Parent=GY2U013160.t1
chr10	GY2_uniform_reannotated_v2	CDS	135990238	135990297	.	-	0	Parent=GY2U013160.t1
chr10	GY2_uniform_reannotated_v2	CDS	135990395	135990486	.	-	2	Parent=GY2U013160.t1
chr10	GY2_uniform_reannotated_v2	CDS	135991508	135991578	.	-	1	Parent=GY2U013160.t1
chr10	GY2_uniform_reannotated_v2	CDS	135993986	135994107	.	-	0	Parent=GY2U013160.t1
chr10	GY2_uniform_reannotated_v2	transcript	135988729	135994107	.	-	.	ID=GY2U013160.t2;geneID=GY2U013160
chr10	GY2_uniform_reannotated_v2	exon	135988729	135988850	.	-	.	Parent=GY2U013160.t2
chr10	GY2_uniform_reannotated_v2	exon	135988948	135989052	.	-	.	Parent=GY2U013160.t2
chr10	GY2_uniform_reannotated_v2	exon	135989149	135989215	.	-	.	Parent=GY2U013160.t2
chr10	GY2_uniform_reannotated_v2	exon	135989303	135989416	.	-	.	Parent=GY2U013160.t2
chr10	GY2_uniform_reannotated_v2	exon	135989554	135989623	.	-	.	Parent=GY2U013160.t2
chr10	GY2_uniform_reannotated_v2	exon	135989721	135989797	.	-	.	Parent=GY2U013160.t2
chr10	GY2_uniform_reannotated_v2	exon	135989917	135990150	.	-	.	Parent=GY2U013160.t2
chr10	GY2_uniform_reannotated_v2	exon	135990238	135990297	.	-	.	Parent=GY2U013160.t2
chr10	GY2_uniform_reannotated_v2	exon	135990395	135990486	.	-	.	Parent=GY2U013160.t2
chr10	GY2_uniform_reannotated_v2	exon	135991508	135991578	.	-	.	Parent=GY2U013160.t2
chr10	GY2_uniform_reannotated_v2	exon	135993986	135994107	.	-	.	Parent=GY2U013160.t2
chr10	GY2_uniform_reannotated_v2	CDS	135988729	135988850	.	-	2	Parent=GY2U013160.t2
chr10	GY2_uniform_reannotated_v2	CDS	135988948	135989052	.	-	2	Parent=GY2U013160.t2
chr10	GY2_uniform_reannotated_v2	CDS	135989149	135989215	.	-	0	Parent=GY2U013160.t2
chr10	GY2_uniform_reannotated_v2	CDS	135989303	135989416	.	-	0	Parent=GY2U013160.t2
chr10	GY2_uniform_reannotated_v2	CDS	135989554	135989623	.	-	1	Parent=GY2U013160.t2
chr10	GY2_uniform_reannotated_v2	CDS	135989721	135989797	.	-	0	Parent=GY2U013160.t2
chr10	GY2_uniform_reannotated_v2	CDS	135989917	135990150	.	-	0	Parent=GY2U013160.t2
chr10	GY2_uniform_reannotated_v2	CDS	135990238	135990297	.	-	0	Parent=GY2U013160.t2
chr10	GY2_uniform_reannotated_v2	CDS	135990395	135990486	.	-	2	Parent=GY2U013160.t2
chr10	GY2_uniform_reannotated_v2	CDS	135991508	135991578	.	-	1	Parent=GY2U013160.t2
chr10	GY2_uniform_reannotated_v2	CDS	135993986	135994107	.	-	0	Parent=GY2U013160.t2
chr10	GY2_uniform_reannotated_v2	transcript	136011801	136018864	.	-	.	ID=GY2U013161.t1;geneID=GY2U013161
chr10	GY2_uniform_reannotated_v2	exon	136011801	136012987	.	-	.	Parent=GY2U013161.t1
chr10	GY2_uniform_reannotated_v2	exon	136015114	136015587	.	-	.	Parent=GY2U013161.t1
chr10	GY2_uniform_reannotated_v2	exon	136017678	136018864	.	-	.	Parent=GY2U013161.t1
chr10	GY2_uniform_reannotated_v2	CDS	136012064	136012987	.	-	0	Parent=GY2U013161.t1
chr10	GY2_uniform_reannotated_v2	CDS	136015114	136015587	.	-	0	Parent=GY2U013161.t1
chr10	GY2_uniform_reannotated_v2	CDS	136017678	136018781	.	-	0	Parent=GY2U013161.t1
chr10	GY2_uniform_reannotated_v2	transcript	136060537	136064653	.	+	.	ID=GY2U013162.t1;geneID=GY2U013162
chr10	GY2_uniform_reannotated_v2	exon	136060537	136060673	.	+	.	Parent=GY2U013162.t1
chr10	GY2_uniform_reannotated_v2	exon	136063886	136064065	.	+	.	Parent=GY2U013162.t1
chr10	GY2_uniform_reannotated_v2	exon	136064223	136064297	.	+	.	Parent=GY2U013162.t1
chr10	GY2_uniform_reannotated_v2	exon	136064401	136064653	.	+	.	Parent=GY2U013162.t1
chr10	GY2_uniform_reannotated_v2	CDS	136060671	136060673	.	+	0	Parent=GY2U013162.t1
chr10	GY2_uniform_reannotated_v2	CDS	136063886	136064065	.	+	0	Parent=GY2U013162.t1
chr10	GY2_uniform_reannotated_v2	CDS	136064223	136064297	.	+	0	Parent=GY2U013162.t1
chr10	GY2_uniform_reannotated_v2	CDS	136064401	136064460	.	+	0	Parent=GY2U013162.t1
chr10	GY2_uniform_reannotated_v2	transcript	136066772	136082035	.	+	.	ID=GY2U013163.t1;geneID=GY2U013163
chr10	GY2_uniform_reannotated_v2	exon	136066772	136067416	.	+	.	Parent=GY2U013163.t1
chr10	GY2_uniform_reannotated_v2	exon	136068126	136068227	.	+	.	Parent=GY2U013163.t1
chr10	GY2_uniform_reannotated_v2	exon	136068649	136068909	.	+	.	Parent=GY2U013163.t1
chr10	GY2_uniform_reannotated_v2	exon	136070082	136070885	.	+	.	Parent=GY2U013163.t1
chr10	GY2_uniform_reannotated_v2	exon	136071505	136071709	.	+	.	Parent=GY2U013163.t1
chr10	GY2_uniform_reannotated_v2	exon	136071810	136072489	.	+	.	Parent=GY2U013163.t1
chr10	GY2_uniform_reannotated_v2	exon	136072592	136073128	.	+	.	Parent=GY2U013163.t1
chr10	GY2_uniform_reannotated_v2	exon	136081366	136082035	.	+	.	Parent=GY2U013163.t1
chr10	GY2_uniform_reannotated_v2	CDS	136067000	136067416	.	+	0	Parent=GY2U013163.t1
chr10	GY2_uniform_reannotated_v2	CDS	136068126	136068227	.	+	0	Parent=GY2U013163.t1
chr10	GY2_uniform_reannotated_v2	CDS	136068649	136068909	.	+	0	Parent=GY2U013163.t1
chr10	GY2_uniform_reannotated_v2	CDS	136070082	136070885	.	+	0	Parent=GY2U013163.t1
chr10	GY2_uniform_reannotated_v2	CDS	136071505	136071709	.	+	0	Parent=GY2U013163.t1
chr10	GY2_uniform_reannotated_v2	CDS	136071810	136072489	.	+	2	Parent=GY2U013163.t1
chr10	GY2_uniform_reannotated_v2	CDS	136072592	136073125	.	+	0	Parent=GY2U013163.t1
chr10	GY2_uniform_reannotated_v2	transcript	136092432	136098757	.	-	.	ID=GY2U013164.t1;geneID=GY2U013164
chr10	GY2_uniform_reannotated_v2	exon	136092432	136092740	.	-	.	Parent=GY2U013164.t1
chr10	GY2_uniform_reannotated_v2	exon	136097793	136098757	.	-	.	Parent=GY2U013164.t1
chr10	GY2_uniform_reannotated_v2	CDS	136097877	136098551	.	-	0	Parent=GY2U013164.t1
chr10	GY2_uniform_reannotated_v2	transcript	136136174	136138159	.	+	.	ID=GY2U013165.t1;geneID=GY2U013165
chr10	GY2_uniform_reannotated_v2	exon	136136174	136136282	.	+	.	Parent=GY2U013165.t1
chr10	GY2_uniform_reannotated_v2	exon	136137159	136137271	.	+	.	Parent=GY2U013165.t1
chr10	GY2_uniform_reannotated_v2	exon	136137359	136137564	.	+	.	Parent=GY2U013165.t1
chr10	GY2_uniform_reannotated_v2	exon	136137680	136137733	.	+	.	Parent=GY2U013165.t1
chr10	GY2_uniform_reannotated_v2	exon	136137881	136138159	.	+	.	Parent=GY2U013165.t1
chr10	GY2_uniform_reannotated_v2	CDS	136137238	136137271	.	+	0	Parent=GY2U013165.t1
chr10	GY2_uniform_reannotated_v2	CDS	136137359	136137564	.	+	2	Parent=GY2U013165.t1
chr10	GY2_uniform_reannotated_v2	CDS	136137680	136137733	.	+	0	Parent=GY2U013165.t1
chr10	GY2_uniform_reannotated_v2	CDS	136137881	136137925	.	+	0	Parent=GY2U013165.t1
chr10	GY2_uniform_reannotated_v2	transcript	136154454	136159262	.	+	.	ID=GY2U013166.t1;geneID=GY2U013166
chr10	GY2_uniform_reannotated_v2	exon	136154454	136155624	.	+	.	Parent=GY2U013166.t1
chr10	GY2_uniform_reannotated_v2	exon	136159071	136159262	.	+	.	Parent=GY2U013166.t1
chr10	GY2_uniform_reannotated_v2	CDS	136154537	136155583	.	+	0	Parent=GY2U013166.t1
chr10	GY2_uniform_reannotated_v2	transcript	136164297	136166297	.	+	.	ID=GY2U013167.t1;geneID=GY2U013167
chr10	GY2_uniform_reannotated_v2	exon	136164297	136165058	.	+	.	Parent=GY2U013167.t1
chr10	GY2_uniform_reannotated_v2	exon	136165956	136166297	.	+	.	Parent=GY2U013167.t1
chr10	GY2_uniform_reannotated_v2	CDS	136164711	136165058	.	+	0	Parent=GY2U013167.t1
chr10	GY2_uniform_reannotated_v2	CDS	136165956	136166030	.	+	0	Parent=GY2U013167.t1
chr10	GY2_uniform_reannotated_v2	transcript	136266924	136269439	.	-	.	ID=GY2U013168.t1;geneID=GY2U013168
chr10	GY2_uniform_reannotated_v2	exon	136266924	136269439	.	-	.	Parent=GY2U013168.t1
chr10	GY2_uniform_reannotated_v2	CDS	136267019	136269313	.	-	0	Parent=GY2U013168.t1
chr10	GY2_uniform_reannotated_v2	transcript	136269441	136270695	.	-	.	ID=GY2U013169.t1;geneID=GY2U013169
chr10	GY2_uniform_reannotated_v2	exon	136269441	136269469	.	-	.	Parent=GY2U013169.t1
chr10	GY2_uniform_reannotated_v2	exon	136269559	136270007	.	-	.	Parent=GY2U013169.t1
chr10	GY2_uniform_reannotated_v2	exon	136270336	136270695	.	-	.	Parent=GY2U013169.t1
chr10	GY2_uniform_reannotated_v2	CDS	136269441	136269469	.	-	2	Parent=GY2U013169.t1
chr10	GY2_uniform_reannotated_v2	CDS	136269559	136270007	.	-	1	Parent=GY2U013169.t1
chr10	GY2_uniform_reannotated_v2	CDS	136270336	136270625	.	-	0	Parent=GY2U013169.t1
chr10	GY2_uniform_reannotated_v2	transcript	136287235	136288097	.	+	.	ID=GY2U013170.t1;geneID=GY2U013170
chr10	GY2_uniform_reannotated_v2	exon	136287235	136288097	.	+	.	Parent=GY2U013170.t1
chr10	GY2_uniform_reannotated_v2	CDS	136287257	136287883	.	+	0	Parent=GY2U013170.t1
chr10	GY2_uniform_reannotated_v2	transcript	136289332	136296273	.	-	.	ID=GY2U013171.t1;geneID=GY2U013171
chr10	GY2_uniform_reannotated_v2	exon	136289332	136289794	.	-	.	Parent=GY2U013171.t1
chr10	GY2_uniform_reannotated_v2	exon	136289891	136289962	.	-	.	Parent=GY2U013171.t1
chr10	GY2_uniform_reannotated_v2	exon	136290327	136290393	.	-	.	Parent=GY2U013171.t1
chr10	GY2_uniform_reannotated_v2	exon	136290494	136290564	.	-	.	Parent=GY2U013171.t1
chr10	GY2_uniform_reannotated_v2	exon	136290683	136290734	.	-	.	Parent=GY2U013171.t1
chr10	GY2_uniform_reannotated_v2	exon	136290872	136290936	.	-	.	Parent=GY2U013171.t1
chr10	GY2_uniform_reannotated_v2	exon	136291448	136291497	.	-	.	Parent=GY2U013171.t1
chr10	GY2_uniform_reannotated_v2	exon	136293811	136293887	.	-	.	Parent=GY2U013171.t1
chr10	GY2_uniform_reannotated_v2	exon	136295406	136295616	.	-	.	Parent=GY2U013171.t1
chr10	GY2_uniform_reannotated_v2	exon	136295734	136295859	.	-	.	Parent=GY2U013171.t1
chr10	GY2_uniform_reannotated_v2	exon	136295964	136296074	.	-	.	Parent=GY2U013171.t1
chr10	GY2_uniform_reannotated_v2	exon	136296194	136296273	.	-	.	Parent=GY2U013171.t1
chr10	GY2_uniform_reannotated_v2	CDS	136289720	136289794	.	-	0	Parent=GY2U013171.t1
chr10	GY2_uniform_reannotated_v2	CDS	136289891	136289962	.	-	0	Parent=GY2U013171.t1
chr10	GY2_uniform_reannotated_v2	CDS	136290327	136290393	.	-	1	Parent=GY2U013171.t1
chr10	GY2_uniform_reannotated_v2	CDS	136290494	136290564	.	-	0	Parent=GY2U013171.t1
chr10	GY2_uniform_reannotated_v2	CDS	136290683	136290734	.	-	1	Parent=GY2U013171.t1
chr10	GY2_uniform_reannotated_v2	CDS	136290872	136290936	.	-	0	Parent=GY2U013171.t1
chr10	GY2_uniform_reannotated_v2	CDS	136291448	136291497	.	-	2	Parent=GY2U013171.t1
chr10	GY2_uniform_reannotated_v2	CDS	136293811	136293887	.	-	1	Parent=GY2U013171.t1
chr10	GY2_uniform_reannotated_v2	CDS	136295406	136295616	.	-	2	Parent=GY2U013171.t1
chr10	GY2_uniform_reannotated_v2	CDS	136295734	136295857	.	-	0	Parent=GY2U013171.t1
chr10	GY2_uniform_reannotated_v2	transcript	136322090	136322734	.	+	.	ID=GY2U013172.t1;geneID=GY2U013172
chr10	GY2_uniform_reannotated_v2	exon	136322090	136322734	.	+	.	Parent=GY2U013172.t1
chr10	GY2_uniform_reannotated_v2	CDS	136322090	136322734	.	+	0	Parent=GY2U013172.t1
chr10	GY2_uniform_reannotated_v2	transcript	136414496	136415992	.	-	.	ID=GY2U013173.t1;geneID=GY2U013173
chr10	GY2_uniform_reannotated_v2	exon	136414496	136415169	.	-	.	Parent=GY2U013173.t1
chr10	GY2_uniform_reannotated_v2	exon	136415315	136415992	.	-	.	Parent=GY2U013173.t1
chr10	GY2_uniform_reannotated_v2	CDS	136414798	136415169	.	-	0	Parent=GY2U013173.t1
chr10	GY2_uniform_reannotated_v2	CDS	136415315	136415707	.	-	0	Parent=GY2U013173.t1
chr10	GY2_uniform_reannotated_v2	transcript	136414848	136415707	.	-	.	ID=GY2U013173.t2;geneID=GY2U013173
chr10	GY2_uniform_reannotated_v2	exon	136414848	136415169	.	-	.	Parent=GY2U013173.t2
chr10	GY2_uniform_reannotated_v2	exon	136415301	136415707	.	-	.	Parent=GY2U013173.t2
chr10	GY2_uniform_reannotated_v2	CDS	136414848	136415169	.	-	1	Parent=GY2U013173.t2
chr10	GY2_uniform_reannotated_v2	CDS	136415301	136415707	.	-	0	Parent=GY2U013173.t2
chr10	GY2_uniform_reannotated_v2	transcript	136431817	136461433	.	+	.	ID=GY2U013174.t1;geneID=GY2U013174
chr10	GY2_uniform_reannotated_v2	exon	136431817	136432359	.	+	.	Parent=GY2U013174.t1
chr10	GY2_uniform_reannotated_v2	exon	136436179	136436461	.	+	.	Parent=GY2U013174.t1
chr10	GY2_uniform_reannotated_v2	exon	136436569	136436597	.	+	.	Parent=GY2U013174.t1
chr10	GY2_uniform_reannotated_v2	exon	136436684	136436785	.	+	.	Parent=GY2U013174.t1
chr10	GY2_uniform_reannotated_v2	exon	136441370	136441438	.	+	.	Parent=GY2U013174.t1
chr10	GY2_uniform_reannotated_v2	exon	136441525	136441584	.	+	.	Parent=GY2U013174.t1
chr10	GY2_uniform_reannotated_v2	exon	136442198	136442311	.	+	.	Parent=GY2U013174.t1
chr10	GY2_uniform_reannotated_v2	exon	136447937	136447985	.	+	.	Parent=GY2U013174.t1
chr10	GY2_uniform_reannotated_v2	exon	136450321	136450430	.	+	.	Parent=GY2U013174.t1
chr10	GY2_uniform_reannotated_v2	exon	136450727	136450819	.	+	.	Parent=GY2U013174.t1
chr10	GY2_uniform_reannotated_v2	exon	136450925	136451017	.	+	.	Parent=GY2U013174.t1
chr10	GY2_uniform_reannotated_v2	exon	136451103	136451240	.	+	.	Parent=GY2U013174.t1
chr10	GY2_uniform_reannotated_v2	exon	136451489	136451602	.	+	.	Parent=GY2U013174.t1
chr10	GY2_uniform_reannotated_v2	exon	136451827	136451925	.	+	.	Parent=GY2U013174.t1
chr10	GY2_uniform_reannotated_v2	exon	136452088	136452130	.	+	.	Parent=GY2U013174.t1
chr10	GY2_uniform_reannotated_v2	exon	136452369	136452517	.	+	.	Parent=GY2U013174.t1
chr10	GY2_uniform_reannotated_v2	exon	136452599	136452745	.	+	.	Parent=GY2U013174.t1
chr10	GY2_uniform_reannotated_v2	exon	136460220	136460272	.	+	.	Parent=GY2U013174.t1
chr10	GY2_uniform_reannotated_v2	exon	136460362	136460461	.	+	.	Parent=GY2U013174.t1
chr10	GY2_uniform_reannotated_v2	exon	136460587	136461059	.	+	.	Parent=GY2U013174.t1
chr10	GY2_uniform_reannotated_v2	exon	136461146	136461433	.	+	.	Parent=GY2U013174.t1
chr10	GY2_uniform_reannotated_v2	CDS	136431970	136432359	.	+	0	Parent=GY2U013174.t1
chr10	GY2_uniform_reannotated_v2	CDS	136436179	136436461	.	+	0	Parent=GY2U013174.t1
chr10	GY2_uniform_reannotated_v2	CDS	136436569	136436597	.	+	2	Parent=GY2U013174.t1
chr10	GY2_uniform_reannotated_v2	CDS	136436684	136436785	.	+	0	Parent=GY2U013174.t1
chr10	GY2_uniform_reannotated_v2	CDS	136441370	136441438	.	+	0	Parent=GY2U013174.t1
chr10	GY2_uniform_reannotated_v2	CDS	136441525	136441584	.	+	0	Parent=GY2U013174.t1
chr10	GY2_uniform_reannotated_v2	CDS	136442198	136442311	.	+	0	Parent=GY2U013174.t1
chr10	GY2_uniform_reannotated_v2	CDS	136447937	136447985	.	+	0	Parent=GY2U013174.t1
chr10	GY2_uniform_reannotated_v2	CDS	136450321	136450430	.	+	2	Parent=GY2U013174.t1
chr10	GY2_uniform_reannotated_v2	CDS	136450727	136450819	.	+	0	Parent=GY2U013174.t1
chr10	GY2_uniform_reannotated_v2	CDS	136450925	136451017	.	+	0	Parent=GY2U013174.t1
chr10	GY2_uniform_reannotated_v2	CDS	136451103	136451240	.	+	0	Parent=GY2U013174.t1
chr10	GY2_uniform_reannotated_v2	CDS	136451489	136451602	.	+	0	Parent=GY2U013174.t1
chr10	GY2_uniform_reannotated_v2	CDS	136451827	136451925	.	+	0	Parent=GY2U013174.t1
chr10	GY2_uniform_reannotated_v2	CDS	136452088	136452130	.	+	0	Parent=GY2U013174.t1
chr10	GY2_uniform_reannotated_v2	CDS	136452369	136452517	.	+	2	Parent=GY2U013174.t1
chr10	GY2_uniform_reannotated_v2	CDS	136452599	136452745	.	+	0	Parent=GY2U013174.t1
chr10	GY2_uniform_reannotated_v2	CDS	136460220	136460272	.	+	0	Parent=GY2U013174.t1
chr10	GY2_uniform_reannotated_v2	CDS	136460362	136460461	.	+	1	Parent=GY2U013174.t1
chr10	GY2_uniform_reannotated_v2	CDS	136460587	136460862	.	+	0	Parent=GY2U013174.t1
chr10	GY2_uniform_reannotated_v2	transcript	136466905	136474856	.	+	.	ID=GY2U013175.t1;geneID=GY2U013175
chr10	GY2_uniform_reannotated_v2	exon	136466905	136467724	.	+	.	Parent=GY2U013175.t1
chr10	GY2_uniform_reannotated_v2	exon	136468389	136468913	.	+	.	Parent=GY2U013175.t1
chr10	GY2_uniform_reannotated_v2	exon	136469072	136469247	.	+	.	Parent=GY2U013175.t1
chr10	GY2_uniform_reannotated_v2	exon	136474004	136474856	.	+	.	Parent=GY2U013175.t1
chr10	GY2_uniform_reannotated_v2	CDS	136466927	136467724	.	+	0	Parent=GY2U013175.t1
chr10	GY2_uniform_reannotated_v2	CDS	136468389	136468913	.	+	0	Parent=GY2U013175.t1
chr10	GY2_uniform_reannotated_v2	CDS	136469072	136469176	.	+	0	Parent=GY2U013175.t1
chr10	GY2_uniform_reannotated_v2	transcript	136481952	136502105	.	-	.	ID=GY2U013176.t1;geneID=GY2U013176
chr10	GY2_uniform_reannotated_v2	exon	136481952	136482320	.	-	.	Parent=GY2U013176.t1
chr10	GY2_uniform_reannotated_v2	exon	136482523	136482676	.	-	.	Parent=GY2U013176.t1
chr10	GY2_uniform_reannotated_v2	exon	136482822	136483062	.	-	.	Parent=GY2U013176.t1
chr10	GY2_uniform_reannotated_v2	exon	136483674	136483884	.	-	.	Parent=GY2U013176.t1
chr10	GY2_uniform_reannotated_v2	exon	136483994	136484124	.	-	.	Parent=GY2U013176.t1
chr10	GY2_uniform_reannotated_v2	exon	136484219	136484344	.	-	.	Parent=GY2U013176.t1
chr10	GY2_uniform_reannotated_v2	exon	136501232	136502105	.	-	.	Parent=GY2U013176.t1
chr10	GY2_uniform_reannotated_v2	CDS	136481952	136482320	.	-	0	Parent=GY2U013176.t1
chr10	GY2_uniform_reannotated_v2	CDS	136482523	136482676	.	-	1	Parent=GY2U013176.t1
chr10	GY2_uniform_reannotated_v2	CDS	136482822	136483062	.	-	2	Parent=GY2U013176.t1
chr10	GY2_uniform_reannotated_v2	CDS	136483674	136483884	.	-	0	Parent=GY2U013176.t1
chr10	GY2_uniform_reannotated_v2	CDS	136483994	136484124	.	-	2	Parent=GY2U013176.t1
chr10	GY2_uniform_reannotated_v2	CDS	136484219	136484344	.	-	2	Parent=GY2U013176.t1
chr10	GY2_uniform_reannotated_v2	CDS	136501232	136502105	.	-	0	Parent=GY2U013176.t1
chr10	GY2_uniform_reannotated_v2	transcript	136581613	136582921	.	+	.	ID=GY2U013177.t1;geneID=GY2U013177
chr10	GY2_uniform_reannotated_v2	exon	136581613	136581834	.	+	.	Parent=GY2U013177.t1
chr10	GY2_uniform_reannotated_v2	exon	136581992	136582040	.	+	.	Parent=GY2U013177.t1
chr10	GY2_uniform_reannotated_v2	exon	136582163	136582921	.	+	.	Parent=GY2U013177.t1
chr10	GY2_uniform_reannotated_v2	CDS	136581685	136581834	.	+	0	Parent=GY2U013177.t1
chr10	GY2_uniform_reannotated_v2	CDS	136581992	136582040	.	+	0	Parent=GY2U013177.t1
chr10	GY2_uniform_reannotated_v2	CDS	136582163	136582614	.	+	2	Parent=GY2U013177.t1
chr10	GY2_uniform_reannotated_v2	transcript	136701344	136702939	.	+	.	ID=GY2U013178.t1;geneID=GY2U013178
chr10	GY2_uniform_reannotated_v2	exon	136701344	136701612	.	+	.	Parent=GY2U013178.t1
chr10	GY2_uniform_reannotated_v2	exon	136701719	136701818	.	+	.	Parent=GY2U013178.t1
chr10	GY2_uniform_reannotated_v2	exon	136701939	136702939	.	+	.	Parent=GY2U013178.t1
chr10	GY2_uniform_reannotated_v2	CDS	136701463	136701612	.	+	0	Parent=GY2U013178.t1
chr10	GY2_uniform_reannotated_v2	CDS	136701719	136701818	.	+	0	Parent=GY2U013178.t1
chr10	GY2_uniform_reannotated_v2	CDS	136701939	136702390	.	+	2	Parent=GY2U013178.t1
chr10	GY2_uniform_reannotated_v2	transcript	136701463	136702390	.	+	.	ID=GY2U013178.t2;geneID=GY2U013178
chr10	GY2_uniform_reannotated_v2	exon	136701463	136701612	.	+	.	Parent=GY2U013178.t2
chr10	GY2_uniform_reannotated_v2	exon	136701770	136701818	.	+	.	Parent=GY2U013178.t2
chr10	GY2_uniform_reannotated_v2	exon	136701939	136702390	.	+	.	Parent=GY2U013178.t2
chr10	GY2_uniform_reannotated_v2	CDS	136701463	136701612	.	+	0	Parent=GY2U013178.t2
chr10	GY2_uniform_reannotated_v2	CDS	136701770	136701818	.	+	0	Parent=GY2U013178.t2
chr10	GY2_uniform_reannotated_v2	CDS	136701939	136702390	.	+	2	Parent=GY2U013178.t2
chr10	GY2_uniform_reannotated_v2	transcript	136748204	136751188	.	+	.	ID=GY2U013179.t2;geneID=GY2U013179
chr10	GY2_uniform_reannotated_v2	exon	136748204	136749011	.	+	.	Parent=GY2U013179.t2
chr10	GY2_uniform_reannotated_v2	exon	136749100	136749224	.	+	.	Parent=GY2U013179.t2
chr10	GY2_uniform_reannotated_v2	exon	136749337	136749453	.	+	.	Parent=GY2U013179.t2
chr10	GY2_uniform_reannotated_v2	exon	136749561	136749771	.	+	.	Parent=GY2U013179.t2
chr10	GY2_uniform_reannotated_v2	exon	136750072	136750309	.	+	.	Parent=GY2U013179.t2
chr10	GY2_uniform_reannotated_v2	exon	136750436	136750586	.	+	.	Parent=GY2U013179.t2
chr10	GY2_uniform_reannotated_v2	exon	136750823	136751188	.	+	.	Parent=GY2U013179.t2
chr10	GY2_uniform_reannotated_v2	CDS	136748204	136749011	.	+	0	Parent=GY2U013179.t2
chr10	GY2_uniform_reannotated_v2	CDS	136749100	136749224	.	+	2	Parent=GY2U013179.t2
chr10	GY2_uniform_reannotated_v2	CDS	136749337	136749453	.	+	0	Parent=GY2U013179.t2
chr10	GY2_uniform_reannotated_v2	CDS	136749561	136749771	.	+	0	Parent=GY2U013179.t2
chr10	GY2_uniform_reannotated_v2	CDS	136750072	136750309	.	+	2	Parent=GY2U013179.t2
chr10	GY2_uniform_reannotated_v2	CDS	136750436	136750586	.	+	1	Parent=GY2U013179.t2
chr10	GY2_uniform_reannotated_v2	CDS	136750823	136751188	.	+	0	Parent=GY2U013179.t2
chr10	GY2_uniform_reannotated_v2	transcript	136748216	136751188	.	+	.	ID=GY2U013179.t1;geneID=GY2U013179
chr10	GY2_uniform_reannotated_v2	exon	136748216	136749011	.	+	.	Parent=GY2U013179.t1
chr10	GY2_uniform_reannotated_v2	exon	136749100	136749224	.	+	.	Parent=GY2U013179.t1
chr10	GY2_uniform_reannotated_v2	exon	136749337	136749453	.	+	.	Parent=GY2U013179.t1
chr10	GY2_uniform_reannotated_v2	exon	136749561	136749771	.	+	.	Parent=GY2U013179.t1
chr10	GY2_uniform_reannotated_v2	exon	136750072	136750309	.	+	.	Parent=GY2U013179.t1
chr10	GY2_uniform_reannotated_v2	exon	136750436	136750586	.	+	.	Parent=GY2U013179.t1
chr10	GY2_uniform_reannotated_v2	exon	136750823	136751188	.	+	.	Parent=GY2U013179.t1
chr10	GY2_uniform_reannotated_v2	CDS	136748216	136749011	.	+	0	Parent=GY2U013179.t1
chr10	GY2_uniform_reannotated_v2	CDS	136749100	136749224	.	+	2	Parent=GY2U013179.t1
chr10	GY2_uniform_reannotated_v2	CDS	136749337	136749453	.	+	0	Parent=GY2U013179.t1
chr10	GY2_uniform_reannotated_v2	CDS	136749561	136749771	.	+	0	Parent=GY2U013179.t1
chr10	GY2_uniform_reannotated_v2	CDS	136750072	136750309	.	+	2	Parent=GY2U013179.t1
chr10	GY2_uniform_reannotated_v2	CDS	136750436	136750586	.	+	1	Parent=GY2U013179.t1
chr10	GY2_uniform_reannotated_v2	CDS	136750823	136751188	.	+	0	Parent=GY2U013179.t1
chr10	GY2_uniform_reannotated_v2	transcript	136762580	136769517	.	+	.	ID=GY2U013180.t1;geneID=GY2U013180
chr10	GY2_uniform_reannotated_v2	exon	136762580	136763859	.	+	.	Parent=GY2U013180.t1
chr10	GY2_uniform_reannotated_v2	exon	136764354	136764427	.	+	.	Parent=GY2U013180.t1
chr10	GY2_uniform_reannotated_v2	exon	136764500	136764557	.	+	.	Parent=GY2U013180.t1
chr10	GY2_uniform_reannotated_v2	exon	136764646	136764724	.	+	.	Parent=GY2U013180.t1
chr10	GY2_uniform_reannotated_v2	exon	136764808	136764877	.	+	.	Parent=GY2U013180.t1
chr10	GY2_uniform_reannotated_v2	exon	136765595	136765713	.	+	.	Parent=GY2U013180.t1
chr10	GY2_uniform_reannotated_v2	exon	136769417	136769517	.	+	.	Parent=GY2U013180.t1
chr10	GY2_uniform_reannotated_v2	CDS	136763742	136763859	.	+	0	Parent=GY2U013180.t1
chr10	GY2_uniform_reannotated_v2	CDS	136764354	136764427	.	+	2	Parent=GY2U013180.t1
chr10	GY2_uniform_reannotated_v2	CDS	136764500	136764557	.	+	0	Parent=GY2U013180.t1
chr10	GY2_uniform_reannotated_v2	CDS	136764646	136764724	.	+	2	Parent=GY2U013180.t1
chr10	GY2_uniform_reannotated_v2	CDS	136764808	136764877	.	+	1	Parent=GY2U013180.t1
chr10	GY2_uniform_reannotated_v2	CDS	136765595	136765651	.	+	0	Parent=GY2U013180.t1
chr10	GY2_uniform_reannotated_v2	transcript	136778181	136778574	.	+	.	ID=GY2U013181.t1;geneID=GY2U013181
chr10	GY2_uniform_reannotated_v2	exon	136778181	136778574	.	+	.	Parent=GY2U013181.t1
chr10	GY2_uniform_reannotated_v2	CDS	136778236	136778574	.	+	0	Parent=GY2U013181.t1
chr10	GY2_uniform_reannotated_v2	transcript	136842321	136843767	.	+	.	ID=GY2U013182.t1;geneID=GY2U013182
chr10	GY2_uniform_reannotated_v2	exon	136842321	136842497	.	+	.	Parent=GY2U013182.t1
chr10	GY2_uniform_reannotated_v2	exon	136842624	136842754	.	+	.	Parent=GY2U013182.t1
chr10	GY2_uniform_reannotated_v2	exon	136842756	136842891	.	+	.	Parent=GY2U013182.t1
chr10	GY2_uniform_reannotated_v2	exon	136842894	136842920	.	+	.	Parent=GY2U013182.t1
chr10	GY2_uniform_reannotated_v2	exon	136843033	136843296	.	+	.	Parent=GY2U013182.t1
chr10	GY2_uniform_reannotated_v2	exon	136843660	136843767	.	+	.	Parent=GY2U013182.t1
chr10	GY2_uniform_reannotated_v2	CDS	136842321	136842497	.	+	0	Parent=GY2U013182.t1
chr10	GY2_uniform_reannotated_v2	CDS	136842624	136842754	.	+	0	Parent=GY2U013182.t1
chr10	GY2_uniform_reannotated_v2	CDS	136842756	136842891	.	+	1	Parent=GY2U013182.t1
chr10	GY2_uniform_reannotated_v2	CDS	136842894	136842920	.	+	0	Parent=GY2U013182.t1
chr10	GY2_uniform_reannotated_v2	CDS	136843033	136843296	.	+	0	Parent=GY2U013182.t1
chr10	GY2_uniform_reannotated_v2	CDS	136843660	136843767	.	+	0	Parent=GY2U013182.t1
chr10	GY2_uniform_reannotated_v2	transcript	136925625	136930357	.	-	.	ID=GY2U013183.t1;geneID=GY2U013183
chr10	GY2_uniform_reannotated_v2	exon	136925625	136925947	.	-	.	Parent=GY2U013183.t1
chr10	GY2_uniform_reannotated_v2	exon	136926064	136926120	.	-	.	Parent=GY2U013183.t1
chr10	GY2_uniform_reannotated_v2	exon	136926593	136926612	.	-	.	Parent=GY2U013183.t1
chr10	GY2_uniform_reannotated_v2	exon	136926699	136926778	.	-	.	Parent=GY2U013183.t1
chr10	GY2_uniform_reannotated_v2	exon	136926878	136926986	.	-	.	Parent=GY2U013183.t1
chr10	GY2_uniform_reannotated_v2	exon	136927529	136927631	.	-	.	Parent=GY2U013183.t1
chr10	GY2_uniform_reannotated_v2	exon	136927821	136928224	.	-	.	Parent=GY2U013183.t1
chr10	GY2_uniform_reannotated_v2	exon	136928354	136928402	.	-	.	Parent=GY2U013183.t1
chr10	GY2_uniform_reannotated_v2	exon	136928591	136928694	.	-	.	Parent=GY2U013183.t1
chr10	GY2_uniform_reannotated_v2	exon	136928784	136928822	.	-	.	Parent=GY2U013183.t1
chr10	GY2_uniform_reannotated_v2	exon	136928920	136929057	.	-	.	Parent=GY2U013183.t1
chr10	GY2_uniform_reannotated_v2	exon	136929374	136930357	.	-	.	Parent=GY2U013183.t1
chr10	GY2_uniform_reannotated_v2	CDS	136926100	136926120	.	-	0	Parent=GY2U013183.t1
chr10	GY2_uniform_reannotated_v2	CDS	136926593	136926612	.	-	2	Parent=GY2U013183.t1
chr10	GY2_uniform_reannotated_v2	CDS	136926699	136926778	.	-	1	Parent=GY2U013183.t1
chr10	GY2_uniform_reannotated_v2	CDS	136926878	136926986	.	-	2	Parent=GY2U013183.t1
chr10	GY2_uniform_reannotated_v2	CDS	136927529	136927631	.	-	0	Parent=GY2U013183.t1
chr10	GY2_uniform_reannotated_v2	CDS	136927821	136927823	.	-	0	Parent=GY2U013183.t1
chr10	GY2_uniform_reannotated_v2	transcript	137714536	137730617	.	+	.	ID=GY2U013184.t1;geneID=GY2U013184
chr10	GY2_uniform_reannotated_v2	exon	137714536	137714849	.	+	.	Parent=GY2U013184.t1
chr10	GY2_uniform_reannotated_v2	exon	137729429	137729491	.	+	.	Parent=GY2U013184.t1
chr10	GY2_uniform_reannotated_v2	exon	137729594	137729671	.	+	.	Parent=GY2U013184.t1
chr10	GY2_uniform_reannotated_v2	exon	137729754	137729916	.	+	.	Parent=GY2U013184.t1
chr10	GY2_uniform_reannotated_v2	exon	137730117	137730617	.	+	.	Parent=GY2U013184.t1
chr10	GY2_uniform_reannotated_v2	CDS	137714710	137714849	.	+	0	Parent=GY2U013184.t1
chr10	GY2_uniform_reannotated_v2	CDS	137729429	137729491	.	+	1	Parent=GY2U013184.t1
chr10	GY2_uniform_reannotated_v2	CDS	137729594	137729671	.	+	1	Parent=GY2U013184.t1
chr10	GY2_uniform_reannotated_v2	CDS	137729754	137729916	.	+	1	Parent=GY2U013184.t1
chr10	GY2_uniform_reannotated_v2	CDS	137730117	137730386	.	+	0	Parent=GY2U013184.t1
chr10	GY2_uniform_reannotated_v2	transcript	137735616	137736479	.	-	.	ID=GY2U013185.t1;geneID=GY2U013185
chr10	GY2_uniform_reannotated_v2	exon	137735616	137736479	.	-	.	Parent=GY2U013185.t1
chr10	GY2_uniform_reannotated_v2	CDS	137735887	137736420	.	-	0	Parent=GY2U013185.t1
chr10	GY2_uniform_reannotated_v2	transcript	137932913	137935954	.	+	.	ID=GY2U013186.t2;geneID=GY2U013186
chr10	GY2_uniform_reannotated_v2	exon	137932913	137933138	.	+	.	Parent=GY2U013186.t2
chr10	GY2_uniform_reannotated_v2	exon	137933236	137934576	.	+	.	Parent=GY2U013186.t2
chr10	GY2_uniform_reannotated_v2	exon	137935920	137935954	.	+	.	Parent=GY2U013186.t2
chr10	GY2_uniform_reannotated_v2	CDS	137932913	137933138	.	+	0	Parent=GY2U013186.t2
chr10	GY2_uniform_reannotated_v2	CDS	137933236	137934576	.	+	2	Parent=GY2U013186.t2
chr10	GY2_uniform_reannotated_v2	CDS	137935920	137935954	.	+	2	Parent=GY2U013186.t2
chr10	GY2_uniform_reannotated_v2	transcript	137933011	137936214	.	+	.	ID=GY2U013186.t1;geneID=GY2U013186
chr10	GY2_uniform_reannotated_v2	exon	137933011	137933138	.	+	.	Parent=GY2U013186.t1
chr10	GY2_uniform_reannotated_v2	exon	137933236	137934576	.	+	.	Parent=GY2U013186.t1
chr10	GY2_uniform_reannotated_v2	exon	137935920	137936214	.	+	.	Parent=GY2U013186.t1
chr10	GY2_uniform_reannotated_v2	CDS	137933072	137933138	.	+	0	Parent=GY2U013186.t1
chr10	GY2_uniform_reannotated_v2	CDS	137933236	137934576	.	+	2	Parent=GY2U013186.t1
chr10	GY2_uniform_reannotated_v2	CDS	137935920	137935954	.	+	2	Parent=GY2U013186.t1
chr10	GY2_uniform_reannotated_v2	transcript	137951342	137955237	.	+	.	ID=GY2U013187.t1;geneID=GY2U013187
chr10	GY2_uniform_reannotated_v2	exon	137951342	137951444	.	+	.	Parent=GY2U013187.t1
chr10	GY2_uniform_reannotated_v2	exon	137951544	137952884	.	+	.	Parent=GY2U013187.t1
chr10	GY2_uniform_reannotated_v2	exon	137954855	137955237	.	+	.	Parent=GY2U013187.t1
chr10	GY2_uniform_reannotated_v2	CDS	137951375	137951444	.	+	0	Parent=GY2U013187.t1
chr10	GY2_uniform_reannotated_v2	CDS	137951544	137952884	.	+	2	Parent=GY2U013187.t1
chr10	GY2_uniform_reannotated_v2	CDS	137954855	137954889	.	+	2	Parent=GY2U013187.t1
chr10	GY2_uniform_reannotated_v2	transcript	137971794	137975689	.	+	.	ID=GY2U013188.t1;geneID=GY2U013188
chr10	GY2_uniform_reannotated_v2	exon	137971794	137971895	.	+	.	Parent=GY2U013188.t1
chr10	GY2_uniform_reannotated_v2	exon	137971995	137973335	.	+	.	Parent=GY2U013188.t1
chr10	GY2_uniform_reannotated_v2	exon	137975305	137975689	.	+	.	Parent=GY2U013188.t1
chr10	GY2_uniform_reannotated_v2	CDS	137971829	137971895	.	+	0	Parent=GY2U013188.t1
chr10	GY2_uniform_reannotated_v2	CDS	137971995	137973335	.	+	2	Parent=GY2U013188.t1
chr10	GY2_uniform_reannotated_v2	CDS	137975305	137975339	.	+	2	Parent=GY2U013188.t1
chr10	GY2_uniform_reannotated_v2	transcript	138071599	138078082	.	-	.	ID=GY2U013189.t1;geneID=GY2U013189
chr10	GY2_uniform_reannotated_v2	exon	138071599	138072048	.	-	.	Parent=GY2U013189.t1
chr10	GY2_uniform_reannotated_v2	exon	138074631	138074894	.	-	.	Parent=GY2U013189.t1
chr10	GY2_uniform_reannotated_v2	exon	138076007	138077338	.	-	.	Parent=GY2U013189.t1
chr10	GY2_uniform_reannotated_v2	exon	138077472	138078082	.	-	.	Parent=GY2U013189.t1
chr10	GY2_uniform_reannotated_v2	CDS	138072011	138072048	.	-	2	Parent=GY2U013189.t1
chr10	GY2_uniform_reannotated_v2	CDS	138074631	138074894	.	-	2	Parent=GY2U013189.t1
chr10	GY2_uniform_reannotated_v2	CDS	138076007	138077338	.	-	2	Parent=GY2U013189.t1
chr10	GY2_uniform_reannotated_v2	CDS	138077472	138077544	.	-	0	Parent=GY2U013189.t1
chr10	GY2_uniform_reannotated_v2	transcript	138091787	138097015	.	-	.	ID=GY2U013190.t1;geneID=GY2U013190
chr10	GY2_uniform_reannotated_v2	exon	138091787	138092300	.	-	.	Parent=GY2U013190.t1
chr10	GY2_uniform_reannotated_v2	exon	138092390	138092503	.	-	.	Parent=GY2U013190.t1
chr10	GY2_uniform_reannotated_v2	exon	138092596	138092688	.	-	.	Parent=GY2U013190.t1
chr10	GY2_uniform_reannotated_v2	exon	138092784	138092891	.	-	.	Parent=GY2U013190.t1
chr10	GY2_uniform_reannotated_v2	exon	138092975	138093073	.	-	.	Parent=GY2U013190.t1
chr10	GY2_uniform_reannotated_v2	exon	138093149	138093390	.	-	.	Parent=GY2U013190.t1
chr10	GY2_uniform_reannotated_v2	exon	138093483	138093644	.	-	.	Parent=GY2U013190.t1
chr10	GY2_uniform_reannotated_v2	exon	138093973	138094482	.	-	.	Parent=GY2U013190.t1
chr10	GY2_uniform_reannotated_v2	exon	138096244	138096384	.	-	.	Parent=GY2U013190.t1
chr10	GY2_uniform_reannotated_v2	exon	138096580	138096718	.	-	.	Parent=GY2U013190.t1
chr10	GY2_uniform_reannotated_v2	exon	138096773	138097015	.	-	.	Parent=GY2U013190.t1
chr10	GY2_uniform_reannotated_v2	CDS	138091788	138092300	.	-	0	Parent=GY2U013190.t1
chr10	GY2_uniform_reannotated_v2	CDS	138092390	138092503	.	-	0	Parent=GY2U013190.t1
chr10	GY2_uniform_reannotated_v2	CDS	138092596	138092688	.	-	0	Parent=GY2U013190.t1
chr10	GY2_uniform_reannotated_v2	CDS	138092784	138092891	.	-	0	Parent=GY2U013190.t1
chr10	GY2_uniform_reannotated_v2	CDS	138092975	138093073	.	-	0	Parent=GY2U013190.t1
chr10	GY2_uniform_reannotated_v2	CDS	138093149	138093390	.	-	2	Parent=GY2U013190.t1
chr10	GY2_uniform_reannotated_v2	CDS	138093483	138093644	.	-	2	Parent=GY2U013190.t1
chr10	GY2_uniform_reannotated_v2	CDS	138093973	138094482	.	-	2	Parent=GY2U013190.t1
chr10	GY2_uniform_reannotated_v2	CDS	138096244	138096384	.	-	2	Parent=GY2U013190.t1
chr10	GY2_uniform_reannotated_v2	CDS	138096580	138096718	.	-	0	Parent=GY2U013190.t1
chr10	GY2_uniform_reannotated_v2	CDS	138096773	138097015	.	-	0	Parent=GY2U013190.t1
chr10	GY2_uniform_reannotated_v2	transcript	138124408	138127229	.	-	.	ID=GY2U013191.t1;geneID=GY2U013191
chr10	GY2_uniform_reannotated_v2	exon	138124408	138124643	.	-	.	Parent=GY2U013191.t1
chr10	GY2_uniform_reannotated_v2	exon	138125665	138126969	.	-	.	Parent=GY2U013191.t1
chr10	GY2_uniform_reannotated_v2	exon	138127096	138127229	.	-	.	Parent=GY2U013191.t1
chr10	GY2_uniform_reannotated_v2	CDS	138124609	138124643	.	-	2	Parent=GY2U013191.t1
chr10	GY2_uniform_reannotated_v2	CDS	138125665	138126969	.	-	2	Parent=GY2U013191.t1
chr10	GY2_uniform_reannotated_v2	CDS	138127096	138127174	.	-	0	Parent=GY2U013191.t1
chr10	GY2_uniform_reannotated_v2	transcript	138131239	138138159	.	-	.	ID=GY2U013192.t1;geneID=GY2U013192
chr10	GY2_uniform_reannotated_v2	exon	138131239	138131544	.	-	.	Parent=GY2U013192.t1
chr10	GY2_uniform_reannotated_v2	exon	138131636	138131745	.	-	.	Parent=GY2U013192.t1
chr10	GY2_uniform_reannotated_v2	exon	138131862	138131985	.	-	.	Parent=GY2U013192.t1
chr10	GY2_uniform_reannotated_v2	exon	138134689	138134773	.	-	.	Parent=GY2U013192.t1
chr10	GY2_uniform_reannotated_v2	exon	138134997	138135088	.	-	.	Parent=GY2U013192.t1
chr10	GY2_uniform_reannotated_v2	exon	138135615	138135708	.	-	.	Parent=GY2U013192.t1
chr10	GY2_uniform_reannotated_v2	exon	138135805	138135878	.	-	.	Parent=GY2U013192.t1
chr10	GY2_uniform_reannotated_v2	exon	138136106	138138159	.	-	.	Parent=GY2U013192.t1
chr10	GY2_uniform_reannotated_v2	CDS	138135074	138135088	.	-	0	Parent=GY2U013192.t1
chr10	GY2_uniform_reannotated_v2	CDS	138135615	138135708	.	-	1	Parent=GY2U013192.t1
chr10	GY2_uniform_reannotated_v2	CDS	138135805	138135878	.	-	0	Parent=GY2U013192.t1
chr10	GY2_uniform_reannotated_v2	CDS	138136106	138138151	.	-	0	Parent=GY2U013192.t1
chr10	GY2_uniform_reannotated_v2	transcript	138156814	138162245	.	-	.	ID=GY2U013193.t1;geneID=GY2U013193
chr10	GY2_uniform_reannotated_v2	exon	138156814	138157100	.	-	.	Parent=GY2U013193.t1
chr10	GY2_uniform_reannotated_v2	exon	138158349	138158612	.	-	.	Parent=GY2U013193.t1
chr10	GY2_uniform_reannotated_v2	exon	138160636	138161976	.	-	.	Parent=GY2U013193.t1
chr10	GY2_uniform_reannotated_v2	exon	138162108	138162245	.	-	.	Parent=GY2U013193.t1
chr10	GY2_uniform_reannotated_v2	CDS	138157066	138157100	.	-	2	Parent=GY2U013193.t1
chr10	GY2_uniform_reannotated_v2	CDS	138158349	138158612	.	-	2	Parent=GY2U013193.t1
chr10	GY2_uniform_reannotated_v2	CDS	138160636	138161976	.	-	2	Parent=GY2U013193.t1
chr10	GY2_uniform_reannotated_v2	CDS	138162108	138162177	.	-	0	Parent=GY2U013193.t1
chr10	GY2_uniform_reannotated_v2	transcript	138198678	138203256	.	-	.	ID=GY2U013194.t1;geneID=GY2U013194
chr10	GY2_uniform_reannotated_v2	exon	138198678	138198969	.	-	.	Parent=GY2U013194.t1
chr10	GY2_uniform_reannotated_v2	exon	138201539	138202894	.	-	.	Parent=GY2U013194.t1
chr10	GY2_uniform_reannotated_v2	exon	138202995	138203256	.	-	.	Parent=GY2U013194.t1
chr10	GY2_uniform_reannotated_v2	CDS	138198938	138198969	.	-	2	Parent=GY2U013194.t1
chr10	GY2_uniform_reannotated_v2	CDS	138201539	138202894	.	-	2	Parent=GY2U013194.t1
chr10	GY2_uniform_reannotated_v2	CDS	138202995	138203226	.	-	0	Parent=GY2U013194.t1
chr10	GY2_uniform_reannotated_v2	transcript	138198938	138203226	.	-	.	ID=GY2U013194.t2;geneID=GY2U013194
chr10	GY2_uniform_reannotated_v2	exon	138198938	138198969	.	-	.	Parent=GY2U013194.t2
chr10	GY2_uniform_reannotated_v2	exon	138201539	138202894	.	-	.	Parent=GY2U013194.t2
chr10	GY2_uniform_reannotated_v2	exon	138202995	138203226	.	-	.	Parent=GY2U013194.t2
chr10	GY2_uniform_reannotated_v2	CDS	138198938	138198969	.	-	2	Parent=GY2U013194.t2
chr10	GY2_uniform_reannotated_v2	CDS	138201539	138202894	.	-	2	Parent=GY2U013194.t2
chr10	GY2_uniform_reannotated_v2	CDS	138202995	138203226	.	-	0	Parent=GY2U013194.t2
chr10	GY2_uniform_reannotated_v2	transcript	138316504	138319407	.	-	.	ID=GY2U013195.t1;geneID=GY2U013195
chr10	GY2_uniform_reannotated_v2	exon	138316504	138317266	.	-	.	Parent=GY2U013195.t1
chr10	GY2_uniform_reannotated_v2	exon	138317876	138319407	.	-	.	Parent=GY2U013195.t1
chr10	GY2_uniform_reannotated_v2	CDS	138316635	138317266	.	-	2	Parent=GY2U013195.t1
chr10	GY2_uniform_reannotated_v2	CDS	138317876	138318551	.	-	0	Parent=GY2U013195.t1
chr10	GY2_uniform_reannotated_v2	transcript	138316635	138318551	.	-	.	ID=GY2U013195.t2;geneID=GY2U013195
chr10	GY2_uniform_reannotated_v2	exon	138316635	138317266	.	-	.	Parent=GY2U013195.t2
chr10	GY2_uniform_reannotated_v2	exon	138317876	138318551	.	-	.	Parent=GY2U013195.t2
chr10	GY2_uniform_reannotated_v2	CDS	138316635	138317266	.	-	2	Parent=GY2U013195.t2
chr10	GY2_uniform_reannotated_v2	CDS	138317876	138318551	.	-	0	Parent=GY2U013195.t2
chr10	GY2_uniform_reannotated_v2	transcript	138324321	138361159	.	-	.	ID=GY2U013196.t1;geneID=GY2U013196
chr10	GY2_uniform_reannotated_v2	exon	138324321	138324748	.	-	.	Parent=GY2U013196.t1
chr10	GY2_uniform_reannotated_v2	exon	138325125	138325232	.	-	.	Parent=GY2U013196.t1
chr10	GY2_uniform_reannotated_v2	exon	138325725	138325859	.	-	.	Parent=GY2U013196.t1
chr10	GY2_uniform_reannotated_v2	exon	138326235	138326930	.	-	.	Parent=GY2U013196.t1
chr10	GY2_uniform_reannotated_v2	exon	138327030	138327131	.	-	.	Parent=GY2U013196.t1
chr10	GY2_uniform_reannotated_v2	exon	138328715	138328768	.	-	.	Parent=GY2U013196.t1
chr10	GY2_uniform_reannotated_v2	exon	138328858	138328932	.	-	.	Parent=GY2U013196.t1
chr10	GY2_uniform_reannotated_v2	exon	138329051	138329110	.	-	.	Parent=GY2U013196.t1
chr10	GY2_uniform_reannotated_v2	exon	138329187	138329282	.	-	.	Parent=GY2U013196.t1
chr10	GY2_uniform_reannotated_v2	exon	138329768	138329821	.	-	.	Parent=GY2U013196.t1
chr10	GY2_uniform_reannotated_v2	exon	138329907	138330056	.	-	.	Parent=GY2U013196.t1
chr10	GY2_uniform_reannotated_v2	exon	138359901	138360039	.	-	.	Parent=GY2U013196.t1
chr10	GY2_uniform_reannotated_v2	exon	138360140	138360264	.	-	.	Parent=GY2U013196.t1
chr10	GY2_uniform_reannotated_v2	exon	138360408	138360584	.	-	.	Parent=GY2U013196.t1
chr10	GY2_uniform_reannotated_v2	exon	138360729	138361159	.	-	.	Parent=GY2U013196.t1
chr10	GY2_uniform_reannotated_v2	CDS	138324599	138324748	.	-	0	Parent=GY2U013196.t1
chr10	GY2_uniform_reannotated_v2	CDS	138325125	138325232	.	-	0	Parent=GY2U013196.t1
chr10	GY2_uniform_reannotated_v2	CDS	138325725	138325859	.	-	0	Parent=GY2U013196.t1
chr10	GY2_uniform_reannotated_v2	CDS	138326235	138326930	.	-	0	Parent=GY2U013196.t1
chr10	GY2_uniform_reannotated_v2	CDS	138327030	138327131	.	-	0	Parent=GY2U013196.t1
chr10	GY2_uniform_reannotated_v2	CDS	138328715	138328768	.	-	0	Parent=GY2U013196.t1
chr10	GY2_uniform_reannotated_v2	CDS	138328858	138328932	.	-	0	Parent=GY2U013196.t1
chr10	GY2_uniform_reannotated_v2	CDS	138329051	138329110	.	-	0	Parent=GY2U013196.t1
chr10	GY2_uniform_reannotated_v2	CDS	138329187	138329282	.	-	0	Parent=GY2U013196.t1
chr10	GY2_uniform_reannotated_v2	CDS	138329768	138329821	.	-	0	Parent=GY2U013196.t1
chr10	GY2_uniform_reannotated_v2	CDS	138329907	138330056	.	-	0	Parent=GY2U013196.t1
chr10	GY2_uniform_reannotated_v2	CDS	138359901	138360039	.	-	1	Parent=GY2U013196.t1
chr10	GY2_uniform_reannotated_v2	CDS	138360140	138360264	.	-	0	Parent=GY2U013196.t1
chr10	GY2_uniform_reannotated_v2	CDS	138360408	138360584	.	-	0	Parent=GY2U013196.t1
chr10	GY2_uniform_reannotated_v2	CDS	138360729	138361130	.	-	0	Parent=GY2U013196.t1
chr10	GY2_uniform_reannotated_v2	transcript	138362692	138376014	.	+	.	ID=GY2U013197.t1;geneID=GY2U013197
chr10	GY2_uniform_reannotated_v2	exon	138362692	138363258	.	+	.	Parent=GY2U013197.t1
chr10	GY2_uniform_reannotated_v2	exon	138364490	138364712	.	+	.	Parent=GY2U013197.t1
chr10	GY2_uniform_reannotated_v2	exon	138364810	138364967	.	+	.	Parent=GY2U013197.t1
chr10	GY2_uniform_reannotated_v2	exon	138367042	138367108	.	+	.	Parent=GY2U013197.t1
chr10	GY2_uniform_reannotated_v2	exon	138375696	138376014	.	+	.	Parent=GY2U013197.t1
chr10	GY2_uniform_reannotated_v2	CDS	138363041	138363258	.	+	0	Parent=GY2U013197.t1
chr10	GY2_uniform_reannotated_v2	CDS	138364490	138364712	.	+	1	Parent=GY2U013197.t1
chr10	GY2_uniform_reannotated_v2	CDS	138364810	138364967	.	+	0	Parent=GY2U013197.t1
chr10	GY2_uniform_reannotated_v2	CDS	138367042	138367108	.	+	1	Parent=GY2U013197.t1
chr10	GY2_uniform_reannotated_v2	CDS	138375696	138375794	.	+	0	Parent=GY2U013197.t1
chr10	GY2_uniform_reannotated_v2	transcript	138463826	138465230	.	-	.	ID=GY2U013198.t1;geneID=GY2U013198
chr10	GY2_uniform_reannotated_v2	exon	138463826	138464208	.	-	.	Parent=GY2U013198.t1
chr10	GY2_uniform_reannotated_v2	exon	138464310	138465230	.	-	.	Parent=GY2U013198.t1
chr10	GY2_uniform_reannotated_v2	CDS	138464056	138464208	.	-	0	Parent=GY2U013198.t1
chr10	GY2_uniform_reannotated_v2	CDS	138464310	138464399	.	-	0	Parent=GY2U013198.t1
chr10	GY2_uniform_reannotated_v2	transcript	138469233	138470114	.	-	.	ID=GY2U013199.t1;geneID=GY2U013199
chr10	GY2_uniform_reannotated_v2	exon	138469233	138469436	.	-	.	Parent=GY2U013199.t1
chr10	GY2_uniform_reannotated_v2	exon	138469776	138470114	.	-	.	Parent=GY2U013199.t1
chr10	GY2_uniform_reannotated_v2	CDS	138469376	138469436	.	-	1	Parent=GY2U013199.t1
chr10	GY2_uniform_reannotated_v2	CDS	138469776	138470113	.	-	0	Parent=GY2U013199.t1
chr10	GY2_uniform_reannotated_v2	transcript	138469376	138470113	.	-	.	ID=GY2U013199.t2;geneID=GY2U013199
chr10	GY2_uniform_reannotated_v2	exon	138469376	138469436	.	-	.	Parent=GY2U013199.t2
chr10	GY2_uniform_reannotated_v2	exon	138469776	138470113	.	-	.	Parent=GY2U013199.t2
chr10	GY2_uniform_reannotated_v2	CDS	138469376	138469436	.	-	1	Parent=GY2U013199.t2
chr10	GY2_uniform_reannotated_v2	CDS	138469776	138470113	.	-	0	Parent=GY2U013199.t2
chr10	GY2_uniform_reannotated_v2	transcript	138563413	138567726	.	+	.	ID=GY2U013200.t1;geneID=GY2U013200
chr10	GY2_uniform_reannotated_v2	exon	138563413	138567154	.	+	.	Parent=GY2U013200.t1
chr10	GY2_uniform_reannotated_v2	exon	138567317	138567726	.	+	.	Parent=GY2U013200.t1
chr10	GY2_uniform_reannotated_v2	CDS	138563444	138567118	.	+	0	Parent=GY2U013200.t1
chr10	GY2_uniform_reannotated_v2	transcript	138589510	138592383	.	-	.	ID=GY2U013201.t1;geneID=GY2U013201
chr10	GY2_uniform_reannotated_v2	exon	138589510	138590040	.	-	.	Parent=GY2U013201.t1
chr10	GY2_uniform_reannotated_v2	exon	138591854	138592383	.	-	.	Parent=GY2U013201.t1
chr10	GY2_uniform_reannotated_v2	CDS	138589695	138590040	.	-	1	Parent=GY2U013201.t1
chr10	GY2_uniform_reannotated_v2	CDS	138591854	138592293	.	-	0	Parent=GY2U013201.t1
chr10	GY2_uniform_reannotated_v2	transcript	138589695	138592293	.	-	.	ID=GY2U013201.t2;geneID=GY2U013201
chr10	GY2_uniform_reannotated_v2	exon	138589695	138590040	.	-	.	Parent=GY2U013201.t2
chr10	GY2_uniform_reannotated_v2	exon	138591854	138592293	.	-	.	Parent=GY2U013201.t2
chr10	GY2_uniform_reannotated_v2	CDS	138589695	138590040	.	-	1	Parent=GY2U013201.t2
chr10	GY2_uniform_reannotated_v2	CDS	138591854	138592293	.	-	0	Parent=GY2U013201.t2
chr10	GY2_uniform_reannotated_v2	transcript	138665115	138671985	.	+	.	ID=GY2U013202.t1;geneID=GY2U013202
chr10	GY2_uniform_reannotated_v2	exon	138665115	138665578	.	+	.	Parent=GY2U013202.t1
chr10	GY2_uniform_reannotated_v2	exon	138665696	138665785	.	+	.	Parent=GY2U013202.t1
chr10	GY2_uniform_reannotated_v2	exon	138667485	138667571	.	+	.	Parent=GY2U013202.t1
chr10	GY2_uniform_reannotated_v2	exon	138667745	138667813	.	+	.	Parent=GY2U013202.t1
chr10	GY2_uniform_reannotated_v2	exon	138669811	138669891	.	+	.	Parent=GY2U013202.t1
chr10	GY2_uniform_reannotated_v2	exon	138669972	138670043	.	+	.	Parent=GY2U013202.t1
chr10	GY2_uniform_reannotated_v2	exon	138670161	138670221	.	+	.	Parent=GY2U013202.t1
chr10	GY2_uniform_reannotated_v2	exon	138670315	138670417	.	+	.	Parent=GY2U013202.t1
chr10	GY2_uniform_reannotated_v2	exon	138670509	138670604	.	+	.	Parent=GY2U013202.t1
chr10	GY2_uniform_reannotated_v2	exon	138670693	138670739	.	+	.	Parent=GY2U013202.t1
chr10	GY2_uniform_reannotated_v2	exon	138670831	138670958	.	+	.	Parent=GY2U013202.t1
chr10	GY2_uniform_reannotated_v2	exon	138671414	138671985	.	+	.	Parent=GY2U013202.t1
chr10	GY2_uniform_reannotated_v2	CDS	138665546	138665578	.	+	0	Parent=GY2U013202.t1
chr10	GY2_uniform_reannotated_v2	CDS	138665696	138665785	.	+	0	Parent=GY2U013202.t1
chr10	GY2_uniform_reannotated_v2	CDS	138667485	138667571	.	+	0	Parent=GY2U013202.t1
chr10	GY2_uniform_reannotated_v2	CDS	138667745	138667813	.	+	0	Parent=GY2U013202.t1
chr10	GY2_uniform_reannotated_v2	CDS	138669811	138669891	.	+	0	Parent=GY2U013202.t1
chr10	GY2_uniform_reannotated_v2	CDS	138669972	138670043	.	+	0	Parent=GY2U013202.t1
chr10	GY2_uniform_reannotated_v2	CDS	138670161	138670221	.	+	0	Parent=GY2U013202.t1
chr10	GY2_uniform_reannotated_v2	CDS	138670315	138670417	.	+	2	Parent=GY2U013202.t1
chr10	GY2_uniform_reannotated_v2	CDS	138670509	138670604	.	+	1	Parent=GY2U013202.t1
chr10	GY2_uniform_reannotated_v2	CDS	138670693	138670739	.	+	1	Parent=GY2U013202.t1
chr10	GY2_uniform_reannotated_v2	CDS	138670831	138670958	.	+	2	Parent=GY2U013202.t1
chr10	GY2_uniform_reannotated_v2	CDS	138671414	138671494	.	+	0	Parent=GY2U013202.t1
chr10	GY2_uniform_reannotated_v2	transcript	138759574	138837280	.	+	.	ID=GY2U013203.t1;geneID=GY2U013203
chr10	GY2_uniform_reannotated_v2	exon	138759574	138760098	.	+	.	Parent=GY2U013203.t1
chr10	GY2_uniform_reannotated_v2	exon	138762309	138762392	.	+	.	Parent=GY2U013203.t1
chr10	GY2_uniform_reannotated_v2	exon	138762474	138762565	.	+	.	Parent=GY2U013203.t1
chr10	GY2_uniform_reannotated_v2	exon	138828981	138829048	.	+	.	Parent=GY2U013203.t1
chr10	GY2_uniform_reannotated_v2	exon	138829294	138829366	.	+	.	Parent=GY2U013203.t1
chr10	GY2_uniform_reannotated_v2	exon	138834102	138834214	.	+	.	Parent=GY2U013203.t1
chr10	GY2_uniform_reannotated_v2	exon	138834323	138834427	.	+	.	Parent=GY2U013203.t1
chr10	GY2_uniform_reannotated_v2	exon	138835222	138835321	.	+	.	Parent=GY2U013203.t1
chr10	GY2_uniform_reannotated_v2	exon	138836804	138837280	.	+	.	Parent=GY2U013203.t1
chr10	GY2_uniform_reannotated_v2	CDS	138762482	138762565	.	+	0	Parent=GY2U013203.t1
chr10	GY2_uniform_reannotated_v2	CDS	138828981	138829048	.	+	0	Parent=GY2U013203.t1
chr10	GY2_uniform_reannotated_v2	CDS	138829294	138829366	.	+	1	Parent=GY2U013203.t1
chr10	GY2_uniform_reannotated_v2	CDS	138834102	138834214	.	+	0	Parent=GY2U013203.t1
chr10	GY2_uniform_reannotated_v2	CDS	138834323	138834427	.	+	1	Parent=GY2U013203.t1
chr10	GY2_uniform_reannotated_v2	CDS	138835222	138835321	.	+	1	Parent=GY2U013203.t1
chr10	GY2_uniform_reannotated_v2	CDS	138836804	138836980	.	+	0	Parent=GY2U013203.t1
chr10	GY2_uniform_reannotated_v2	transcript	138813112	138822005	.	+	.	ID=GY2U013204.t1;geneID=GY2U013204
chr10	GY2_uniform_reannotated_v2	exon	138813112	138814387	.	+	.	Parent=GY2U013204.t1
chr10	GY2_uniform_reannotated_v2	exon	138814471	138814601	.	+	.	Parent=GY2U013204.t1
chr10	GY2_uniform_reannotated_v2	exon	138814687	138814762	.	+	.	Parent=GY2U013204.t1
chr10	GY2_uniform_reannotated_v2	exon	138814861	138814928	.	+	.	Parent=GY2U013204.t1
chr10	GY2_uniform_reannotated_v2	exon	138821994	138822005	.	+	.	Parent=GY2U013204.t1
chr10	GY2_uniform_reannotated_v2	CDS	138813112	138814387	.	+	0	Parent=GY2U013204.t1
chr10	GY2_uniform_reannotated_v2	CDS	138814471	138814601	.	+	2	Parent=GY2U013204.t1
chr10	GY2_uniform_reannotated_v2	CDS	138814687	138814762	.	+	0	Parent=GY2U013204.t1
chr10	GY2_uniform_reannotated_v2	CDS	138814861	138814928	.	+	2	Parent=GY2U013204.t1
chr10	GY2_uniform_reannotated_v2	CDS	138821994	138822005	.	+	0	Parent=GY2U013204.t1
chr10	GY2_uniform_reannotated_v2	transcript	138928262	138930224	.	-	.	ID=GY2U013205.t1;geneID=GY2U013205
chr10	GY2_uniform_reannotated_v2	exon	138928262	138928618	.	-	.	Parent=GY2U013205.t1
chr10	GY2_uniform_reannotated_v2	exon	138929714	138930224	.	-	.	Parent=GY2U013205.t1
chr10	GY2_uniform_reannotated_v2	CDS	138928554	138928618	.	-	2	Parent=GY2U013205.t1
chr10	GY2_uniform_reannotated_v2	CDS	138929714	138930185	.	-	0	Parent=GY2U013205.t1
chr10	GY2_uniform_reannotated_v2	transcript	139144588	139147813	.	+	.	ID=GY2U013206.t1;geneID=GY2U013206
chr10	GY2_uniform_reannotated_v2	exon	139144588	139145141	.	+	.	Parent=GY2U013206.t1
chr10	GY2_uniform_reannotated_v2	exon	139145316	139145865	.	+	.	Parent=GY2U013206.t1
chr10	GY2_uniform_reannotated_v2	exon	139146257	139146373	.	+	.	Parent=GY2U013206.t1
chr10	GY2_uniform_reannotated_v2	exon	139146567	139146632	.	+	.	Parent=GY2U013206.t1
chr10	GY2_uniform_reannotated_v2	exon	139146758	139146823	.	+	.	Parent=GY2U013206.t1
chr10	GY2_uniform_reannotated_v2	exon	139146923	139146973	.	+	.	Parent=GY2U013206.t1
chr10	GY2_uniform_reannotated_v2	exon	139147097	139147813	.	+	.	Parent=GY2U013206.t1
chr10	GY2_uniform_reannotated_v2	CDS	139144783	139145141	.	+	0	Parent=GY2U013206.t1
chr10	GY2_uniform_reannotated_v2	CDS	139145316	139145865	.	+	1	Parent=GY2U013206.t1
chr10	GY2_uniform_reannotated_v2	CDS	139146257	139146373	.	+	0	Parent=GY2U013206.t1
chr10	GY2_uniform_reannotated_v2	CDS	139146567	139146632	.	+	0	Parent=GY2U013206.t1
chr10	GY2_uniform_reannotated_v2	CDS	139146758	139146823	.	+	0	Parent=GY2U013206.t1
chr10	GY2_uniform_reannotated_v2	CDS	139146923	139146973	.	+	0	Parent=GY2U013206.t1
chr10	GY2_uniform_reannotated_v2	CDS	139147097	139147252	.	+	0	Parent=GY2U013206.t1
chr10	GY2_uniform_reannotated_v2	transcript	139180234	139186187	.	+	.	ID=GY2U013207.t2;geneID=GY2U013207
chr10	GY2_uniform_reannotated_v2	exon	139180234	139181521	.	+	.	Parent=GY2U013207.t2
chr10	GY2_uniform_reannotated_v2	exon	139183642	139183764	.	+	.	Parent=GY2U013207.t2
chr10	GY2_uniform_reannotated_v2	exon	139183946	139184097	.	+	.	Parent=GY2U013207.t2
chr10	GY2_uniform_reannotated_v2	exon	139184984	139185194	.	+	.	Parent=GY2U013207.t2
chr10	GY2_uniform_reannotated_v2	exon	139185280	139185517	.	+	.	Parent=GY2U013207.t2
chr10	GY2_uniform_reannotated_v2	exon	139185630	139185780	.	+	.	Parent=GY2U013207.t2
chr10	GY2_uniform_reannotated_v2	exon	139185894	139186187	.	+	.	Parent=GY2U013207.t2
chr10	GY2_uniform_reannotated_v2	CDS	139180234	139181521	.	+	0	Parent=GY2U013207.t2
chr10	GY2_uniform_reannotated_v2	CDS	139183642	139183764	.	+	2	Parent=GY2U013207.t2
chr10	GY2_uniform_reannotated_v2	CDS	139183946	139184097	.	+	2	Parent=GY2U013207.t2
chr10	GY2_uniform_reannotated_v2	CDS	139184984	139185194	.	+	0	Parent=GY2U013207.t2
chr10	GY2_uniform_reannotated_v2	CDS	139185280	139185517	.	+	2	Parent=GY2U013207.t2
chr10	GY2_uniform_reannotated_v2	CDS	139185630	139185780	.	+	1	Parent=GY2U013207.t2
chr10	GY2_uniform_reannotated_v2	CDS	139185894	139186187	.	+	0	Parent=GY2U013207.t2
chr10	GY2_uniform_reannotated_v2	transcript	139183719	139203475	.	+	.	ID=GY2U013207.t1;geneID=GY2U013207
chr10	GY2_uniform_reannotated_v2	exon	139183719	139183764	.	+	.	Parent=GY2U013207.t1
chr10	GY2_uniform_reannotated_v2	exon	139183946	139184097	.	+	.	Parent=GY2U013207.t1
chr10	GY2_uniform_reannotated_v2	exon	139184984	139185194	.	+	.	Parent=GY2U013207.t1
chr10	GY2_uniform_reannotated_v2	exon	139185280	139185517	.	+	.	Parent=GY2U013207.t1
chr10	GY2_uniform_reannotated_v2	exon	139185630	139185780	.	+	.	Parent=GY2U013207.t1
chr10	GY2_uniform_reannotated_v2	exon	139185894	139186172	.	+	.	Parent=GY2U013207.t1
chr10	GY2_uniform_reannotated_v2	exon	139186888	139187115	.	+	.	Parent=GY2U013207.t1
chr10	GY2_uniform_reannotated_v2	exon	139200078	139200170	.	+	.	Parent=GY2U013207.t1
chr10	GY2_uniform_reannotated_v2	exon	139203078	139203279	.	+	.	Parent=GY2U013207.t1
chr10	GY2_uniform_reannotated_v2	exon	139203444	139203475	.	+	.	Parent=GY2U013207.t1
chr10	GY2_uniform_reannotated_v2	CDS	139183951	139184097	.	+	0	Parent=GY2U013207.t1
chr10	GY2_uniform_reannotated_v2	CDS	139184984	139185194	.	+	0	Parent=GY2U013207.t1
chr10	GY2_uniform_reannotated_v2	CDS	139185280	139185517	.	+	2	Parent=GY2U013207.t1
chr10	GY2_uniform_reannotated_v2	CDS	139185630	139185780	.	+	1	Parent=GY2U013207.t1
chr10	GY2_uniform_reannotated_v2	CDS	139185894	139186172	.	+	0	Parent=GY2U013207.t1
chr10	GY2_uniform_reannotated_v2	CDS	139186888	139187115	.	+	0	Parent=GY2U013207.t1
chr10	GY2_uniform_reannotated_v2	CDS	139200078	139200170	.	+	0	Parent=GY2U013207.t1
chr10	GY2_uniform_reannotated_v2	CDS	139203078	139203279	.	+	0	Parent=GY2U013207.t1
chr10	GY2_uniform_reannotated_v2	CDS	139203444	139203475	.	+	2	Parent=GY2U013207.t1
chr10	GY2_uniform_reannotated_v2	transcript	139217646	139222084	.	-	.	ID=GY2U013208.t1;geneID=GY2U013208
chr10	GY2_uniform_reannotated_v2	exon	139217646	139217873	.	-	.	Parent=GY2U013208.t1
chr10	GY2_uniform_reannotated_v2	exon	139218855	139219010	.	-	.	Parent=GY2U013208.t1
chr10	GY2_uniform_reannotated_v2	exon	139219527	139220081	.	-	.	Parent=GY2U013208.t1
chr10	GY2_uniform_reannotated_v2	exon	139221623	139222084	.	-	.	Parent=GY2U013208.t1
chr10	GY2_uniform_reannotated_v2	CDS	139217646	139217873	.	-	0	Parent=GY2U013208.t1
chr10	GY2_uniform_reannotated_v2	CDS	139218855	139219010	.	-	0	Parent=GY2U013208.t1
chr10	GY2_uniform_reannotated_v2	CDS	139219527	139220081	.	-	0	Parent=GY2U013208.t1
chr10	GY2_uniform_reannotated_v2	CDS	139221623	139222084	.	-	0	Parent=GY2U013208.t1
chr10	GY2_uniform_reannotated_v2	transcript	139232334	139233977	.	-	.	ID=GY2U013209.t1;geneID=GY2U013209
chr10	GY2_uniform_reannotated_v2	exon	139232334	139233046	.	-	.	Parent=GY2U013209.t1
chr10	GY2_uniform_reannotated_v2	exon	139233126	139233525	.	-	.	Parent=GY2U013209.t1
chr10	GY2_uniform_reannotated_v2	exon	139233632	139233977	.	-	.	Parent=GY2U013209.t1
chr10	GY2_uniform_reannotated_v2	CDS	139232752	139233046	.	-	1	Parent=GY2U013209.t1
chr10	GY2_uniform_reannotated_v2	CDS	139233126	139233525	.	-	2	Parent=GY2U013209.t1
chr10	GY2_uniform_reannotated_v2	CDS	139233632	139233764	.	-	0	Parent=GY2U013209.t1
chr10	GY2_uniform_reannotated_v2	transcript	139320659	139365937	.	+	.	ID=GY2U013210.t1;geneID=GY2U013210
chr10	GY2_uniform_reannotated_v2	exon	139320659	139321194	.	+	.	Parent=GY2U013210.t1
chr10	GY2_uniform_reannotated_v2	exon	139336092	139336139	.	+	.	Parent=GY2U013210.t1
chr10	GY2_uniform_reannotated_v2	exon	139336236	139336433	.	+	.	Parent=GY2U013210.t1
chr10	GY2_uniform_reannotated_v2	exon	139336555	139336667	.	+	.	Parent=GY2U013210.t1
chr10	GY2_uniform_reannotated_v2	exon	139337011	139337076	.	+	.	Parent=GY2U013210.t1
chr10	GY2_uniform_reannotated_v2	exon	139337390	139337561	.	+	.	Parent=GY2U013210.t1
chr10	GY2_uniform_reannotated_v2	exon	139345382	139345471	.	+	.	Parent=GY2U013210.t1
chr10	GY2_uniform_reannotated_v2	exon	139360705	139360832	.	+	.	Parent=GY2U013210.t1
chr10	GY2_uniform_reannotated_v2	exon	139361180	139361245	.	+	.	Parent=GY2U013210.t1
chr10	GY2_uniform_reannotated_v2	exon	139361436	139361544	.	+	.	Parent=GY2U013210.t1
chr10	GY2_uniform_reannotated_v2	exon	139361632	139361730	.	+	.	Parent=GY2U013210.t1
chr10	GY2_uniform_reannotated_v2	exon	139363602	139363682	.	+	.	Parent=GY2U013210.t1
chr10	GY2_uniform_reannotated_v2	exon	139363783	139363953	.	+	.	Parent=GY2U013210.t1
chr10	GY2_uniform_reannotated_v2	exon	139365269	139365937	.	+	.	Parent=GY2U013210.t1
chr10	GY2_uniform_reannotated_v2	CDS	139321039	139321194	.	+	0	Parent=GY2U013210.t1
chr10	GY2_uniform_reannotated_v2	CDS	139336092	139336139	.	+	0	Parent=GY2U013210.t1
chr10	GY2_uniform_reannotated_v2	CDS	139336236	139336433	.	+	0	Parent=GY2U013210.t1
chr10	GY2_uniform_reannotated_v2	CDS	139336555	139336667	.	+	0	Parent=GY2U013210.t1
chr10	GY2_uniform_reannotated_v2	CDS	139337011	139337076	.	+	1	Parent=GY2U013210.t1
chr10	GY2_uniform_reannotated_v2	CDS	139337390	139337561	.	+	1	Parent=GY2U013210.t1
chr10	GY2_uniform_reannotated_v2	CDS	139345382	139345471	.	+	0	Parent=GY2U013210.t1
chr10	GY2_uniform_reannotated_v2	CDS	139360705	139360832	.	+	0	Parent=GY2U013210.t1
chr10	GY2_uniform_reannotated_v2	CDS	139361180	139361245	.	+	1	Parent=GY2U013210.t1
chr10	GY2_uniform_reannotated_v2	CDS	139361436	139361544	.	+	1	Parent=GY2U013210.t1
chr10	GY2_uniform_reannotated_v2	CDS	139361632	139361730	.	+	0	Parent=GY2U013210.t1
chr10	GY2_uniform_reannotated_v2	CDS	139363602	139363682	.	+	0	Parent=GY2U013210.t1
chr10	GY2_uniform_reannotated_v2	CDS	139363783	139363953	.	+	0	Parent=GY2U013210.t1
chr10	GY2_uniform_reannotated_v2	CDS	139365269	139365508	.	+	0	Parent=GY2U013210.t1
chr10	GY2_uniform_reannotated_v2	transcript	139481859	139502326	.	+	.	ID=GY2U013211.t1;geneID=GY2U013211
chr10	GY2_uniform_reannotated_v2	exon	139481859	139481982	.	+	.	Parent=GY2U013211.t1
chr10	GY2_uniform_reannotated_v2	exon	139495887	139496339	.	+	.	Parent=GY2U013211.t1
chr10	GY2_uniform_reannotated_v2	exon	139496418	139497783	.	+	.	Parent=GY2U013211.t1
chr10	GY2_uniform_reannotated_v2	exon	139497903	139498049	.	+	.	Parent=GY2U013211.t1
chr10	GY2_uniform_reannotated_v2	exon	139501508	139502326	.	+	.	Parent=GY2U013211.t1
chr10	GY2_uniform_reannotated_v2	CDS	139496286	139496339	.	+	0	Parent=GY2U013211.t1
chr10	GY2_uniform_reannotated_v2	CDS	139496418	139497783	.	+	0	Parent=GY2U013211.t1
chr10	GY2_uniform_reannotated_v2	CDS	139497903	139498049	.	+	2	Parent=GY2U013211.t1
chr10	GY2_uniform_reannotated_v2	CDS	139501508	139502121	.	+	2	Parent=GY2U013211.t1
chr10	GY2_uniform_reannotated_v2	transcript	139496286	139502121	.	+	.	ID=GY2U013211.t2;geneID=GY2U013211
chr10	GY2_uniform_reannotated_v2	exon	139496286	139496339	.	+	.	Parent=GY2U013211.t2
chr10	GY2_uniform_reannotated_v2	exon	139496418	139497783	.	+	.	Parent=GY2U013211.t2
chr10	GY2_uniform_reannotated_v2	exon	139497903	139498049	.	+	.	Parent=GY2U013211.t2
chr10	GY2_uniform_reannotated_v2	exon	139501508	139501566	.	+	.	Parent=GY2U013211.t2
chr10	GY2_uniform_reannotated_v2	exon	139501651	139502121	.	+	.	Parent=GY2U013211.t2
chr10	GY2_uniform_reannotated_v2	CDS	139496286	139496339	.	+	0	Parent=GY2U013211.t2
chr10	GY2_uniform_reannotated_v2	CDS	139496418	139497783	.	+	0	Parent=GY2U013211.t2
chr10	GY2_uniform_reannotated_v2	CDS	139497903	139498049	.	+	2	Parent=GY2U013211.t2
chr10	GY2_uniform_reannotated_v2	CDS	139501508	139501566	.	+	2	Parent=GY2U013211.t2
chr10	GY2_uniform_reannotated_v2	CDS	139501651	139502121	.	+	0	Parent=GY2U013211.t2
chr10	GY2_uniform_reannotated_v2	transcript	139503369	139568529	.	-	.	ID=GY2U013212.t1;geneID=GY2U013212
chr10	GY2_uniform_reannotated_v2	exon	139503369	139503736	.	-	.	Parent=GY2U013212.t1
chr10	GY2_uniform_reannotated_v2	exon	139503888	139503933	.	-	.	Parent=GY2U013212.t1
chr10	GY2_uniform_reannotated_v2	exon	139567594	139568529	.	-	.	Parent=GY2U013212.t1
chr10	GY2_uniform_reannotated_v2	CDS	139503926	139503933	.	-	2	Parent=GY2U013212.t1
chr10	GY2_uniform_reannotated_v2	CDS	139567594	139568326	.	-	0	Parent=GY2U013212.t1
chr10	GY2_uniform_reannotated_v2	transcript	139729760	139736687	.	-	.	ID=GY2U013213.t1;geneID=GY2U013213
chr10	GY2_uniform_reannotated_v2	exon	139729760	139730397	.	-	.	Parent=GY2U013213.t1
chr10	GY2_uniform_reannotated_v2	exon	139730847	139731011	.	-	.	Parent=GY2U013213.t1
chr10	GY2_uniform_reannotated_v2	exon	139731598	139731768	.	-	.	Parent=GY2U013213.t1
chr10	GY2_uniform_reannotated_v2	exon	139731902	139732027	.	-	.	Parent=GY2U013213.t1
chr10	GY2_uniform_reannotated_v2	exon	139732412	139732597	.	-	.	Parent=GY2U013213.t1
chr10	GY2_uniform_reannotated_v2	exon	139736154	139736687	.	-	.	Parent=GY2U013213.t1
chr10	GY2_uniform_reannotated_v2	CDS	139729960	139730397	.	-	0	Parent=GY2U013213.t1
chr10	GY2_uniform_reannotated_v2	CDS	139730847	139731011	.	-	0	Parent=GY2U013213.t1
chr10	GY2_uniform_reannotated_v2	CDS	139731598	139731768	.	-	0	Parent=GY2U013213.t1
chr10	GY2_uniform_reannotated_v2	CDS	139731902	139732027	.	-	0	Parent=GY2U013213.t1
chr10	GY2_uniform_reannotated_v2	CDS	139732412	139732597	.	-	0	Parent=GY2U013213.t1
chr10	GY2_uniform_reannotated_v2	CDS	139736154	139736375	.	-	0	Parent=GY2U013213.t1
chr10	GY2_uniform_reannotated_v2	transcript	139777410	139779805	.	+	.	ID=GY2U013214.t1;geneID=GY2U013214
chr10	GY2_uniform_reannotated_v2	exon	139777410	139777432	.	+	.	Parent=GY2U013214.t1
chr10	GY2_uniform_reannotated_v2	exon	139778190	139778293	.	+	.	Parent=GY2U013214.t1
chr10	GY2_uniform_reannotated_v2	exon	139778748	139779035	.	+	.	Parent=GY2U013214.t1
chr10	GY2_uniform_reannotated_v2	exon	139779123	139779197	.	+	.	Parent=GY2U013214.t1
chr10	GY2_uniform_reannotated_v2	exon	139779286	139779805	.	+	.	Parent=GY2U013214.t1
chr10	GY2_uniform_reannotated_v2	CDS	139778805	139779035	.	+	0	Parent=GY2U013214.t1
chr10	GY2_uniform_reannotated_v2	CDS	139779123	139779197	.	+	0	Parent=GY2U013214.t1
chr10	GY2_uniform_reannotated_v2	CDS	139779286	139779501	.	+	0	Parent=GY2U013214.t1
chr10	GY2_uniform_reannotated_v2	transcript	139778817	139779501	.	+	.	ID=GY2U013214.t2;geneID=GY2U013214
chr10	GY2_uniform_reannotated_v2	exon	139778817	139779035	.	+	.	Parent=GY2U013214.t2
chr10	GY2_uniform_reannotated_v2	exon	139779123	139779197	.	+	.	Parent=GY2U013214.t2
chr10	GY2_uniform_reannotated_v2	exon	139779286	139779501	.	+	.	Parent=GY2U013214.t2
chr10	GY2_uniform_reannotated_v2	CDS	139778817	139779035	.	+	0	Parent=GY2U013214.t2
chr10	GY2_uniform_reannotated_v2	CDS	139779123	139779197	.	+	0	Parent=GY2U013214.t2
chr10	GY2_uniform_reannotated_v2	CDS	139779286	139779501	.	+	0	Parent=GY2U013214.t2
chr10	GY2_uniform_reannotated_v2	transcript	139800453	139839032	.	+	.	ID=GY2U013215.t1;geneID=GY2U013215
chr10	GY2_uniform_reannotated_v2	exon	139800453	139800742	.	+	.	Parent=GY2U013215.t1
chr10	GY2_uniform_reannotated_v2	exon	139813214	139813484	.	+	.	Parent=GY2U013215.t1
chr10	GY2_uniform_reannotated_v2	exon	139813947	139814153	.	+	.	Parent=GY2U013215.t1
chr10	GY2_uniform_reannotated_v2	exon	139814476	139814726	.	+	.	Parent=GY2U013215.t1
chr10	GY2_uniform_reannotated_v2	exon	139815048	139815264	.	+	.	Parent=GY2U013215.t1
chr10	GY2_uniform_reannotated_v2	exon	139815368	139815472	.	+	.	Parent=GY2U013215.t1
chr10	GY2_uniform_reannotated_v2	exon	139836648	139836920	.	+	.	Parent=GY2U013215.t1
chr10	GY2_uniform_reannotated_v2	exon	139837078	139837199	.	+	.	Parent=GY2U013215.t1
chr10	GY2_uniform_reannotated_v2	exon	139838233	139838352	.	+	.	Parent=GY2U013215.t1
chr10	GY2_uniform_reannotated_v2	exon	139838576	139839032	.	+	.	Parent=GY2U013215.t1
chr10	GY2_uniform_reannotated_v2	CDS	139800651	139800742	.	+	0	Parent=GY2U013215.t1
chr10	GY2_uniform_reannotated_v2	CDS	139813214	139813484	.	+	1	Parent=GY2U013215.t1
chr10	GY2_uniform_reannotated_v2	CDS	139813947	139814153	.	+	0	Parent=GY2U013215.t1
chr10	GY2_uniform_reannotated_v2	CDS	139814476	139814726	.	+	0	Parent=GY2U013215.t1
chr10	GY2_uniform_reannotated_v2	CDS	139815048	139815264	.	+	1	Parent=GY2U013215.t1
chr10	GY2_uniform_reannotated_v2	CDS	139815368	139815472	.	+	0	Parent=GY2U013215.t1
chr10	GY2_uniform_reannotated_v2	CDS	139836648	139836920	.	+	0	Parent=GY2U013215.t1
chr10	GY2_uniform_reannotated_v2	CDS	139837078	139837199	.	+	0	Parent=GY2U013215.t1
chr10	GY2_uniform_reannotated_v2	CDS	139838233	139838352	.	+	1	Parent=GY2U013215.t1
chr10	GY2_uniform_reannotated_v2	CDS	139838576	139838663	.	+	1	Parent=GY2U013215.t1
chr10	GY2_uniform_reannotated_v2	transcript	139857334	139863745	.	+	.	ID=GY2U013216.t1;geneID=GY2U013216
chr10	GY2_uniform_reannotated_v2	exon	139857334	139858422	.	+	.	Parent=GY2U013216.t1
chr10	GY2_uniform_reannotated_v2	exon	139859527	139860019	.	+	.	Parent=GY2U013216.t1
chr10	GY2_uniform_reannotated_v2	exon	139861144	139861926	.	+	.	Parent=GY2U013216.t1
chr10	GY2_uniform_reannotated_v2	exon	139863607	139863745	.	+	.	Parent=GY2U013216.t1
chr10	GY2_uniform_reannotated_v2	CDS	139857911	139858422	.	+	0	Parent=GY2U013216.t1
chr10	GY2_uniform_reannotated_v2	CDS	139859527	139860019	.	+	1	Parent=GY2U013216.t1
chr10	GY2_uniform_reannotated_v2	CDS	139861144	139861914	.	+	0	Parent=GY2U013216.t1
chr10	GY2_uniform_reannotated_v2	transcript	139863039	139863709	.	-	.	ID=GY2U013217.t1;geneID=GY2U013217
chr10	GY2_uniform_reannotated_v2	exon	139863039	139863462	.	-	.	Parent=GY2U013217.t1
chr10	GY2_uniform_reannotated_v2	exon	139863572	139863709	.	-	.	Parent=GY2U013217.t1
chr10	GY2_uniform_reannotated_v2	CDS	139863271	139863462	.	-	0	Parent=GY2U013217.t1
chr10	GY2_uniform_reannotated_v2	CDS	139863572	139863709	.	-	0	Parent=GY2U013217.t1
chr10	GY2_uniform_reannotated_v2	transcript	139937717	139939931	.	+	.	ID=GY2U013218.t1;geneID=GY2U013218
chr10	GY2_uniform_reannotated_v2	exon	139937717	139939931	.	+	.	Parent=GY2U013218.t1
chr10	GY2_uniform_reannotated_v2	CDS	139937841	139939616	.	+	0	Parent=GY2U013218.t1
chr10	GY2_uniform_reannotated_v2	transcript	140017812	140020915	.	+	.	ID=GY2U013219.t1;geneID=GY2U013219
chr10	GY2_uniform_reannotated_v2	exon	140017812	140018461	.	+	.	Parent=GY2U013219.t1
chr10	GY2_uniform_reannotated_v2	exon	140020272	140020915	.	+	.	Parent=GY2U013219.t1
chr10	GY2_uniform_reannotated_v2	CDS	140017952	140018461	.	+	0	Parent=GY2U013219.t1
chr10	GY2_uniform_reannotated_v2	CDS	140020272	140020631	.	+	0	Parent=GY2U013219.t1
chr10	GY2_uniform_reannotated_v2	transcript	140165403	140167579	.	+	.	ID=GY2U013220.t1;geneID=GY2U013220
chr10	GY2_uniform_reannotated_v2	exon	140165403	140166491	.	+	.	Parent=GY2U013220.t1
chr10	GY2_uniform_reannotated_v2	exon	140167136	140167579	.	+	.	Parent=GY2U013220.t1
chr10	GY2_uniform_reannotated_v2	CDS	140165403	140166491	.	+	0	Parent=GY2U013220.t1
chr10	GY2_uniform_reannotated_v2	CDS	140167136	140167579	.	+	0	Parent=GY2U013220.t1
chr10	GY2_uniform_reannotated_v2	transcript	140434869	140449787	.	-	.	ID=GY2U013221.t1;geneID=GY2U013221
chr10	GY2_uniform_reannotated_v2	exon	140434869	140434888	.	-	.	Parent=GY2U013221.t1
chr10	GY2_uniform_reannotated_v2	exon	140438975	140439185	.	-	.	Parent=GY2U013221.t1
chr10	GY2_uniform_reannotated_v2	exon	140439270	140439374	.	-	.	Parent=GY2U013221.t1
chr10	GY2_uniform_reannotated_v2	exon	140439451	140439774	.	-	.	Parent=GY2U013221.t1
chr10	GY2_uniform_reannotated_v2	exon	140439848	140439977	.	-	.	Parent=GY2U013221.t1
chr10	GY2_uniform_reannotated_v2	exon	140440064	140440136	.	-	.	Parent=GY2U013221.t1
chr10	GY2_uniform_reannotated_v2	exon	140449769	140449787	.	-	.	Parent=GY2U013221.t1
chr10	GY2_uniform_reannotated_v2	CDS	140434869	140434888	.	-	2	Parent=GY2U013221.t1
chr10	GY2_uniform_reannotated_v2	CDS	140438975	140439185	.	-	0	Parent=GY2U013221.t1
chr10	GY2_uniform_reannotated_v2	CDS	140439270	140439374	.	-	0	Parent=GY2U013221.t1
chr10	GY2_uniform_reannotated_v2	CDS	140439451	140439774	.	-	0	Parent=GY2U013221.t1
chr10	GY2_uniform_reannotated_v2	CDS	140439848	140439977	.	-	1	Parent=GY2U013221.t1
chr10	GY2_uniform_reannotated_v2	CDS	140440064	140440136	.	-	2	Parent=GY2U013221.t1
chr10	GY2_uniform_reannotated_v2	CDS	140449769	140449787	.	-	0	Parent=GY2U013221.t1
chr10	GY2_uniform_reannotated_v2	transcript	140506647	140510306	.	-	.	ID=GY2U013222.t2;geneID=GY2U013222
chr10	GY2_uniform_reannotated_v2	exon	140506647	140506650	.	-	.	Parent=GY2U013222.t2
chr10	GY2_uniform_reannotated_v2	exon	140506953	140507044	.	-	.	Parent=GY2U013222.t2
chr10	GY2_uniform_reannotated_v2	exon	140507950	140508132	.	-	.	Parent=GY2U013222.t2
chr10	GY2_uniform_reannotated_v2	exon	140509241	140509358	.	-	.	Parent=GY2U013222.t2
chr10	GY2_uniform_reannotated_v2	exon	140509923	140510158	.	-	.	Parent=GY2U013222.t2
chr10	GY2_uniform_reannotated_v2	exon	140510265	140510306	.	-	.	Parent=GY2U013222.t2
chr10	GY2_uniform_reannotated_v2	CDS	140506647	140506650	.	-	1	Parent=GY2U013222.t2
chr10	GY2_uniform_reannotated_v2	CDS	140506953	140507044	.	-	0	Parent=GY2U013222.t2
chr10	GY2_uniform_reannotated_v2	CDS	140507950	140508132	.	-	0	Parent=GY2U013222.t2
chr10	GY2_uniform_reannotated_v2	CDS	140509241	140509358	.	-	1	Parent=GY2U013222.t2
chr10	GY2_uniform_reannotated_v2	CDS	140509923	140510158	.	-	0	Parent=GY2U013222.t2
chr10	GY2_uniform_reannotated_v2	CDS	140510265	140510306	.	-	0	Parent=GY2U013222.t2
chr10	GY2_uniform_reannotated_v2	transcript	140506698	140510424	.	-	.	ID=GY2U013222.t1;geneID=GY2U013222
chr10	GY2_uniform_reannotated_v2	exon	140506698	140507044	.	-	.	Parent=GY2U013222.t1
chr10	GY2_uniform_reannotated_v2	exon	140507950	140508132	.	-	.	Parent=GY2U013222.t1
chr10	GY2_uniform_reannotated_v2	exon	140509241	140509358	.	-	.	Parent=GY2U013222.t1
chr10	GY2_uniform_reannotated_v2	exon	140509923	140510158	.	-	.	Parent=GY2U013222.t1
chr10	GY2_uniform_reannotated_v2	exon	140510265	140510424	.	-	.	Parent=GY2U013222.t1
chr10	GY2_uniform_reannotated_v2	CDS	140506943	140507044	.	-	0	Parent=GY2U013222.t1
chr10	GY2_uniform_reannotated_v2	CDS	140507950	140508132	.	-	0	Parent=GY2U013222.t1
chr10	GY2_uniform_reannotated_v2	CDS	140509241	140509358	.	-	1	Parent=GY2U013222.t1
chr10	GY2_uniform_reannotated_v2	CDS	140509923	140510158	.	-	0	Parent=GY2U013222.t1
chr10	GY2_uniform_reannotated_v2	CDS	140510265	140510306	.	-	0	Parent=GY2U013222.t1
chr10	GY2_uniform_reannotated_v2	transcript	140568429	140569690	.	+	.	ID=GY2U013223.t1;geneID=GY2U013223
chr10	GY2_uniform_reannotated_v2	exon	140568429	140569118	.	+	.	Parent=GY2U013223.t1
chr10	GY2_uniform_reannotated_v2	exon	140569281	140569397	.	+	.	Parent=GY2U013223.t1
chr10	GY2_uniform_reannotated_v2	exon	140569481	140569690	.	+	.	Parent=GY2U013223.t1
chr10	GY2_uniform_reannotated_v2	CDS	140568429	140569118	.	+	0	Parent=GY2U013223.t1
chr10	GY2_uniform_reannotated_v2	CDS	140569281	140569397	.	+	0	Parent=GY2U013223.t1
chr10	GY2_uniform_reannotated_v2	CDS	140569481	140569690	.	+	0	Parent=GY2U013223.t1
chr10	GY2_uniform_reannotated_v2	transcript	140607221	140608986	.	-	.	ID=GY2U013224.t1;geneID=GY2U013224
chr10	GY2_uniform_reannotated_v2	exon	140607221	140608184	.	-	.	Parent=GY2U013224.t1
chr10	GY2_uniform_reannotated_v2	exon	140608427	140608986	.	-	.	Parent=GY2U013224.t1
chr10	GY2_uniform_reannotated_v2	CDS	140607467	140608184	.	-	1	Parent=GY2U013224.t1
chr10	GY2_uniform_reannotated_v2	CDS	140608427	140608665	.	-	0	Parent=GY2U013224.t1
chr10	GY2_uniform_reannotated_v2	transcript	140607467	140608665	.	-	.	ID=GY2U013224.t2;geneID=GY2U013224
chr10	GY2_uniform_reannotated_v2	exon	140607467	140608184	.	-	.	Parent=GY2U013224.t2
chr10	GY2_uniform_reannotated_v2	exon	140608427	140608665	.	-	.	Parent=GY2U013224.t2
chr10	GY2_uniform_reannotated_v2	CDS	140607467	140608184	.	-	1	Parent=GY2U013224.t2
chr10	GY2_uniform_reannotated_v2	CDS	140608427	140608665	.	-	0	Parent=GY2U013224.t2
chr10	GY2_uniform_reannotated_v2	transcript	140820753	140821252	.	-	.	ID=GY2U013225.t1;geneID=GY2U013225
chr10	GY2_uniform_reannotated_v2	exon	140820753	140820973	.	-	.	Parent=GY2U013225.t1
chr10	GY2_uniform_reannotated_v2	exon	140821129	140821252	.	-	.	Parent=GY2U013225.t1
chr10	GY2_uniform_reannotated_v2	CDS	140820753	140820973	.	-	2	Parent=GY2U013225.t1
chr10	GY2_uniform_reannotated_v2	CDS	140821129	140821252	.	-	0	Parent=GY2U013225.t1
chr10	GY2_uniform_reannotated_v2	transcript	140824263	140825315	.	-	.	ID=GY2U013226.t1;geneID=GY2U013226
chr10	GY2_uniform_reannotated_v2	exon	140824263	140824489	.	-	.	Parent=GY2U013226.t1
chr10	GY2_uniform_reannotated_v2	exon	140825162	140825315	.	-	.	Parent=GY2U013226.t1
chr10	GY2_uniform_reannotated_v2	CDS	140824263	140824489	.	-	2	Parent=GY2U013226.t1
chr10	GY2_uniform_reannotated_v2	CDS	140825162	140825315	.	-	0	Parent=GY2U013226.t1
chr10	GY2_uniform_reannotated_v2	transcript	140851811	140860387	.	+	.	ID=GY2U013227.t1;geneID=GY2U013227
chr10	GY2_uniform_reannotated_v2	exon	140851811	140852336	.	+	.	Parent=GY2U013227.t1
chr10	GY2_uniform_reannotated_v2	exon	140858422	140860387	.	+	.	Parent=GY2U013227.t1
chr10	GY2_uniform_reannotated_v2	CDS	140852151	140852336	.	+	0	Parent=GY2U013227.t1
chr10	GY2_uniform_reannotated_v2	CDS	140858422	140859870	.	+	0	Parent=GY2U013227.t1
chr10	GY2_uniform_reannotated_v2	transcript	140863860	140867184	.	-	.	ID=GY2U013228.t1;geneID=GY2U013228
chr10	GY2_uniform_reannotated_v2	exon	140863860	140867184	.	-	.	Parent=GY2U013228.t1
chr10	GY2_uniform_reannotated_v2	CDS	140864032	140866935	.	-	0	Parent=GY2U013228.t1
chr10	GY2_uniform_reannotated_v2	transcript	140864032	140866893	.	-	.	ID=GY2U013228.t2;geneID=GY2U013228
chr10	GY2_uniform_reannotated_v2	exon	140864032	140865587	.	-	.	Parent=GY2U013228.t2
chr10	GY2_uniform_reannotated_v2	exon	140865717	140866893	.	-	.	Parent=GY2U013228.t2
chr10	GY2_uniform_reannotated_v2	CDS	140864032	140865587	.	-	2	Parent=GY2U013228.t2
chr10	GY2_uniform_reannotated_v2	CDS	140865717	140866893	.	-	0	Parent=GY2U013228.t2
chr10	GY2_uniform_reannotated_v2	transcript	140896469	140899785	.	-	.	ID=GY2U013229.t1;geneID=GY2U013229
chr10	GY2_uniform_reannotated_v2	exon	140896469	140899785	.	-	.	Parent=GY2U013229.t1
chr10	GY2_uniform_reannotated_v2	CDS	140896599	140899724	.	-	0	Parent=GY2U013229.t1
chr10	GY2_uniform_reannotated_v2	transcript	140913959	140932992	.	-	.	ID=GY2U013230.t1;geneID=GY2U013230
chr10	GY2_uniform_reannotated_v2	exon	140913959	140914876	.	-	.	Parent=GY2U013230.t1
chr10	GY2_uniform_reannotated_v2	exon	140916736	140916948	.	-	.	Parent=GY2U013230.t1
chr10	GY2_uniform_reannotated_v2	exon	140918994	140919109	.	-	.	Parent=GY2U013230.t1
chr10	GY2_uniform_reannotated_v2	exon	140919193	140919339	.	-	.	Parent=GY2U013230.t1
chr10	GY2_uniform_reannotated_v2	exon	140919749	140919878	.	-	.	Parent=GY2U013230.t1
chr10	GY2_uniform_reannotated_v2	exon	140921376	140921511	.	-	.	Parent=GY2U013230.t1
chr10	GY2_uniform_reannotated_v2	exon	140921594	140921799	.	-	.	Parent=GY2U013230.t1
chr10	GY2_uniform_reannotated_v2	exon	140921954	140922157	.	-	.	Parent=GY2U013230.t1
chr10	GY2_uniform_reannotated_v2	exon	140923937	140924095	.	-	.	Parent=GY2U013230.t1
chr10	GY2_uniform_reannotated_v2	exon	140924580	140924657	.	-	.	Parent=GY2U013230.t1
chr10	GY2_uniform_reannotated_v2	exon	140926737	140926826	.	-	.	Parent=GY2U013230.t1
chr10	GY2_uniform_reannotated_v2	exon	140926914	140927066	.	-	.	Parent=GY2U013230.t1
chr10	GY2_uniform_reannotated_v2	exon	140927175	140927293	.	-	.	Parent=GY2U013230.t1
chr10	GY2_uniform_reannotated_v2	exon	140927506	140927644	.	-	.	Parent=GY2U013230.t1
chr10	GY2_uniform_reannotated_v2	exon	140927761	140927864	.	-	.	Parent=GY2U013230.t1
chr10	GY2_uniform_reannotated_v2	exon	140928119	140928203	.	-	.	Parent=GY2U013230.t1
chr10	GY2_uniform_reannotated_v2	exon	140928283	140928296	.	-	.	Parent=GY2U013230.t1
chr10	GY2_uniform_reannotated_v2	exon	140928417	140928480	.	-	.	Parent=GY2U013230.t1
chr10	GY2_uniform_reannotated_v2	exon	140928586	140928751	.	-	.	Parent=GY2U013230.t1
chr10	GY2_uniform_reannotated_v2	exon	140928878	140928905	.	-	.	Parent=GY2U013230.t1
chr10	GY2_uniform_reannotated_v2	exon	140929065	140929215	.	-	.	Parent=GY2U013230.t1
chr10	GY2_uniform_reannotated_v2	exon	140929302	140929445	.	-	.	Parent=GY2U013230.t1
chr10	GY2_uniform_reannotated_v2	exon	140929554	140929655	.	-	.	Parent=GY2U013230.t1
chr10	GY2_uniform_reannotated_v2	exon	140932040	140932992	.	-	.	Parent=GY2U013230.t1
chr10	GY2_uniform_reannotated_v2	CDS	140914400	140914876	.	-	0	Parent=GY2U013230.t1
chr10	GY2_uniform_reannotated_v2	CDS	140916736	140916948	.	-	0	Parent=GY2U013230.t1
chr10	GY2_uniform_reannotated_v2	CDS	140918994	140919109	.	-	2	Parent=GY2U013230.t1
chr10	GY2_uniform_reannotated_v2	CDS	140919193	140919339	.	-	2	Parent=GY2U013230.t1
chr10	GY2_uniform_reannotated_v2	CDS	140919749	140919878	.	-	0	Parent=GY2U013230.t1
chr10	GY2_uniform_reannotated_v2	CDS	140921376	140921511	.	-	1	Parent=GY2U013230.t1
chr10	GY2_uniform_reannotated_v2	CDS	140921594	140921799	.	-	0	Parent=GY2U013230.t1
chr10	GY2_uniform_reannotated_v2	CDS	140921954	140922157	.	-	0	Parent=GY2U013230.t1
chr10	GY2_uniform_reannotated_v2	CDS	140923937	140924095	.	-	0	Parent=GY2U013230.t1
chr10	GY2_uniform_reannotated_v2	CDS	140924580	140924657	.	-	0	Parent=GY2U013230.t1
chr10	GY2_uniform_reannotated_v2	CDS	140926737	140926826	.	-	0	Parent=GY2U013230.t1
chr10	GY2_uniform_reannotated_v2	CDS	140926914	140927066	.	-	0	Parent=GY2U013230.t1
chr10	GY2_uniform_reannotated_v2	CDS	140927175	140927293	.	-	2	Parent=GY2U013230.t1
chr10	GY2_uniform_reannotated_v2	CDS	140927506	140927644	.	-	0	Parent=GY2U013230.t1
chr10	GY2_uniform_reannotated_v2	CDS	140927761	140927864	.	-	2	Parent=GY2U013230.t1
chr10	GY2_uniform_reannotated_v2	CDS	140928119	140928203	.	-	0	Parent=GY2U013230.t1
chr10	GY2_uniform_reannotated_v2	CDS	140928283	140928296	.	-	2	Parent=GY2U013230.t1
chr10	GY2_uniform_reannotated_v2	CDS	140928417	140928480	.	-	0	Parent=GY2U013230.t1
chr10	GY2_uniform_reannotated_v2	CDS	140928586	140928751	.	-	1	Parent=GY2U013230.t1
chr10	GY2_uniform_reannotated_v2	CDS	140928878	140928905	.	-	2	Parent=GY2U013230.t1
chr10	GY2_uniform_reannotated_v2	CDS	140929065	140929215	.	-	0	Parent=GY2U013230.t1
chr10	GY2_uniform_reannotated_v2	CDS	140929302	140929445	.	-	0	Parent=GY2U013230.t1
chr10	GY2_uniform_reannotated_v2	CDS	140929554	140929655	.	-	0	Parent=GY2U013230.t1
chr10	GY2_uniform_reannotated_v2	CDS	140932040	140932525	.	-	0	Parent=GY2U013230.t1
chr10	GY2_uniform_reannotated_v2	transcript	140957780	140959498	.	-	.	ID=GY2U013231.t1;geneID=GY2U013231
chr10	GY2_uniform_reannotated_v2	exon	140957780	140958426	.	-	.	Parent=GY2U013231.t1
chr10	GY2_uniform_reannotated_v2	exon	140958865	140959498	.	-	.	Parent=GY2U013231.t1
chr10	GY2_uniform_reannotated_v2	CDS	140958023	140958426	.	-	2	Parent=GY2U013231.t1
chr10	GY2_uniform_reannotated_v2	CDS	140958865	140959456	.	-	0	Parent=GY2U013231.t1
chr10	GY2_uniform_reannotated_v2	transcript	140958023	140959456	.	-	.	ID=GY2U013231.t2;geneID=GY2U013231
chr10	GY2_uniform_reannotated_v2	exon	140958023	140958426	.	-	.	Parent=GY2U013231.t2
chr10	GY2_uniform_reannotated_v2	exon	140958865	140959456	.	-	.	Parent=GY2U013231.t2
chr10	GY2_uniform_reannotated_v2	CDS	140958023	140958426	.	-	2	Parent=GY2U013231.t2
chr10	GY2_uniform_reannotated_v2	CDS	140958865	140959456	.	-	0	Parent=GY2U013231.t2
chr10	GY2_uniform_reannotated_v2	transcript	140996905	140999015	.	-	.	ID=GY2U013232.t1;geneID=GY2U013232
chr10	GY2_uniform_reannotated_v2	exon	140996905	140997924	.	-	.	Parent=GY2U013232.t1
chr10	GY2_uniform_reannotated_v2	exon	140998365	140999015	.	-	.	Parent=GY2U013232.t1
chr10	GY2_uniform_reannotated_v2	CDS	140997521	140997924	.	-	2	Parent=GY2U013232.t1
chr10	GY2_uniform_reannotated_v2	CDS	140998365	140998956	.	-	0	Parent=GY2U013232.t1
chr10	GY2_uniform_reannotated_v2	transcript	140997521	140998956	.	-	.	ID=GY2U013232.t2;geneID=GY2U013232
chr10	GY2_uniform_reannotated_v2	exon	140997521	140997924	.	-	.	Parent=GY2U013232.t2
chr10	GY2_uniform_reannotated_v2	exon	140998365	140998956	.	-	.	Parent=GY2U013232.t2
chr10	GY2_uniform_reannotated_v2	CDS	140997521	140997924	.	-	2	Parent=GY2U013232.t2
chr10	GY2_uniform_reannotated_v2	CDS	140998365	140998956	.	-	0	Parent=GY2U013232.t2
chr10	GY2_uniform_reannotated_v2	transcript	141024813	141062197	.	-	.	ID=GY2U013233.t1;geneID=GY2U013233
chr10	GY2_uniform_reannotated_v2	exon	141024813	141025262	.	-	.	Parent=GY2U013233.t1
chr10	GY2_uniform_reannotated_v2	exon	141025391	141025567	.	-	.	Parent=GY2U013233.t1
chr10	GY2_uniform_reannotated_v2	exon	141027733	141027791	.	-	.	Parent=GY2U013233.t1
chr10	GY2_uniform_reannotated_v2	exon	141027873	141028130	.	-	.	Parent=GY2U013233.t1
chr10	GY2_uniform_reannotated_v2	exon	141028923	141029098	.	-	.	Parent=GY2U013233.t1
chr10	GY2_uniform_reannotated_v2	exon	141029265	141029460	.	-	.	Parent=GY2U013233.t1
chr10	GY2_uniform_reannotated_v2	exon	141057279	141057519	.	-	.	Parent=GY2U013233.t1
chr10	GY2_uniform_reannotated_v2	exon	141057620	141057710	.	-	.	Parent=GY2U013233.t1
chr10	GY2_uniform_reannotated_v2	exon	141057840	141057894	.	-	.	Parent=GY2U013233.t1
chr10	GY2_uniform_reannotated_v2	exon	141059401	141059491	.	-	.	Parent=GY2U013233.t1
chr10	GY2_uniform_reannotated_v2	exon	141059708	141059766	.	-	.	Parent=GY2U013233.t1
chr10	GY2_uniform_reannotated_v2	exon	141061886	141062197	.	-	.	Parent=GY2U013233.t1
chr10	GY2_uniform_reannotated_v2	CDS	141025408	141025567	.	-	1	Parent=GY2U013233.t1
chr10	GY2_uniform_reannotated_v2	CDS	141027733	141027791	.	-	0	Parent=GY2U013233.t1
chr10	GY2_uniform_reannotated_v2	CDS	141027873	141028130	.	-	0	Parent=GY2U013233.t1
chr10	GY2_uniform_reannotated_v2	CDS	141028923	141029098	.	-	2	Parent=GY2U013233.t1
chr10	GY2_uniform_reannotated_v2	CDS	141029265	141029460	.	-	0	Parent=GY2U013233.t1
chr10	GY2_uniform_reannotated_v2	CDS	141057279	141057519	.	-	1	Parent=GY2U013233.t1
chr10	GY2_uniform_reannotated_v2	CDS	141057620	141057710	.	-	2	Parent=GY2U013233.t1
chr10	GY2_uniform_reannotated_v2	CDS	141057840	141057894	.	-	0	Parent=GY2U013233.t1
chr10	GY2_uniform_reannotated_v2	CDS	141059401	141059491	.	-	1	Parent=GY2U013233.t1
chr10	GY2_uniform_reannotated_v2	CDS	141059708	141059766	.	-	0	Parent=GY2U013233.t1
chr10	GY2_uniform_reannotated_v2	CDS	141061886	141061936	.	-	0	Parent=GY2U013233.t1
chr10	GY2_uniform_reannotated_v2	transcript	141079698	141087245	.	+	.	ID=GY2U013234.t1;geneID=GY2U013234
chr10	GY2_uniform_reannotated_v2	exon	141079698	141079853	.	+	.	Parent=GY2U013234.t1
chr10	GY2_uniform_reannotated_v2	exon	141079957	141080121	.	+	.	Parent=GY2U013234.t1
chr10	GY2_uniform_reannotated_v2	exon	141080970	141081164	.	+	.	Parent=GY2U013234.t1
chr10	GY2_uniform_reannotated_v2	exon	141082646	141082724	.	+	.	Parent=GY2U013234.t1
chr10	GY2_uniform_reannotated_v2	exon	141082957	141083087	.	+	.	Parent=GY2U013234.t1
chr10	GY2_uniform_reannotated_v2	exon	141084242	141084323	.	+	.	Parent=GY2U013234.t1
chr10	GY2_uniform_reannotated_v2	exon	141085222	141085280	.	+	.	Parent=GY2U013234.t1
chr10	GY2_uniform_reannotated_v2	exon	141085939	141087245	.	+	.	Parent=GY2U013234.t1
chr10	GY2_uniform_reannotated_v2	CDS	141079794	141079853	.	+	0	Parent=GY2U013234.t1
chr10	GY2_uniform_reannotated_v2	CDS	141079957	141080121	.	+	0	Parent=GY2U013234.t1
chr10	GY2_uniform_reannotated_v2	CDS	141080970	141081164	.	+	0	Parent=GY2U013234.t1
chr10	GY2_uniform_reannotated_v2	CDS	141082646	141082724	.	+	0	Parent=GY2U013234.t1
chr10	GY2_uniform_reannotated_v2	CDS	141082957	141083087	.	+	2	Parent=GY2U013234.t1
chr10	GY2_uniform_reannotated_v2	CDS	141084242	141084323	.	+	0	Parent=GY2U013234.t1
chr10	GY2_uniform_reannotated_v2	CDS	141085222	141085280	.	+	2	Parent=GY2U013234.t1
chr10	GY2_uniform_reannotated_v2	CDS	141085939	141086646	.	+	0	Parent=GY2U013234.t1
chr10	GY2_uniform_reannotated_v2	transcript	141111102	141125112	.	+	.	ID=GY2U013235.t1;geneID=GY2U013235
chr10	GY2_uniform_reannotated_v2	exon	141111102	141111321	.	+	.	Parent=GY2U013235.t1
chr10	GY2_uniform_reannotated_v2	exon	141114801	141114871	.	+	.	Parent=GY2U013235.t1
chr10	GY2_uniform_reannotated_v2	exon	141124302	141124391	.	+	.	Parent=GY2U013235.t1
chr10	GY2_uniform_reannotated_v2	exon	141124889	141125112	.	+	.	Parent=GY2U013235.t1
chr10	GY2_uniform_reannotated_v2	CDS	141111204	141111321	.	+	0	Parent=GY2U013235.t1
chr10	GY2_uniform_reannotated_v2	CDS	141114801	141114871	.	+	2	Parent=GY2U013235.t1
chr10	GY2_uniform_reannotated_v2	CDS	141124302	141124391	.	+	0	Parent=GY2U013235.t1
chr10	GY2_uniform_reannotated_v2	CDS	141124889	141124912	.	+	0	Parent=GY2U013235.t1
chr10	GY2_uniform_reannotated_v2	transcript	141125914	141130830	.	-	.	ID=GY2U013236.t1;geneID=GY2U013236
chr10	GY2_uniform_reannotated_v2	exon	141125914	141127910	.	-	.	Parent=GY2U013236.t1
chr10	GY2_uniform_reannotated_v2	exon	141130451	141130830	.	-	.	Parent=GY2U013236.t1
chr10	GY2_uniform_reannotated_v2	CDS	141126327	141127910	.	-	0	Parent=GY2U013236.t1
chr10	GY2_uniform_reannotated_v2	CDS	141130451	141130642	.	-	0	Parent=GY2U013236.t1
chr10	GY2_uniform_reannotated_v2	transcript	141135672	141149407	.	-	.	ID=GY2U013237.t1;geneID=GY2U013237
chr10	GY2_uniform_reannotated_v2	exon	141135672	141136055	.	-	.	Parent=GY2U013237.t1
chr10	GY2_uniform_reannotated_v2	exon	141137444	141137525	.	-	.	Parent=GY2U013237.t1
chr10	GY2_uniform_reannotated_v2	exon	141137597	141137698	.	-	.	Parent=GY2U013237.t1
chr10	GY2_uniform_reannotated_v2	exon	141146721	141146776	.	-	.	Parent=GY2U013237.t1
chr10	GY2_uniform_reannotated_v2	exon	141146885	141146919	.	-	.	Parent=GY2U013237.t1
chr10	GY2_uniform_reannotated_v2	exon	141147680	141147757	.	-	.	Parent=GY2U013237.t1
chr10	GY2_uniform_reannotated_v2	exon	141148775	141149407	.	-	.	Parent=GY2U013237.t1
chr10	GY2_uniform_reannotated_v2	CDS	141137467	141137525	.	-	2	Parent=GY2U013237.t1
chr10	GY2_uniform_reannotated_v2	CDS	141137597	141137698	.	-	2	Parent=GY2U013237.t1
chr10	GY2_uniform_reannotated_v2	CDS	141146721	141146776	.	-	1	Parent=GY2U013237.t1
chr10	GY2_uniform_reannotated_v2	CDS	141146885	141146919	.	-	0	Parent=GY2U013237.t1
chr10	GY2_uniform_reannotated_v2	CDS	141147680	141147757	.	-	0	Parent=GY2U013237.t1
chr10	GY2_uniform_reannotated_v2	CDS	141148775	141149182	.	-	0	Parent=GY2U013237.t1
chr10	GY2_uniform_reannotated_v2	transcript	141137467	141149182	.	-	.	ID=GY2U013237.t2;geneID=GY2U013237
chr10	GY2_uniform_reannotated_v2	exon	141137467	141137525	.	-	.	Parent=GY2U013237.t2
chr10	GY2_uniform_reannotated_v2	exon	141137597	141137698	.	-	.	Parent=GY2U013237.t2
chr10	GY2_uniform_reannotated_v2	exon	141146721	141146776	.	-	.	Parent=GY2U013237.t2
chr10	GY2_uniform_reannotated_v2	exon	141146885	141146919	.	-	.	Parent=GY2U013237.t2
chr10	GY2_uniform_reannotated_v2	exon	141147680	141147757	.	-	.	Parent=GY2U013237.t2
chr10	GY2_uniform_reannotated_v2	exon	141148775	141149182	.	-	.	Parent=GY2U013237.t2
chr10	GY2_uniform_reannotated_v2	CDS	141137467	141137525	.	-	2	Parent=GY2U013237.t2
chr10	GY2_uniform_reannotated_v2	CDS	141137597	141137698	.	-	2	Parent=GY2U013237.t2
chr10	GY2_uniform_reannotated_v2	CDS	141146721	141146776	.	-	1	Parent=GY2U013237.t2
chr10	GY2_uniform_reannotated_v2	CDS	141146885	141146919	.	-	0	Parent=GY2U013237.t2
chr10	GY2_uniform_reannotated_v2	CDS	141147680	141147757	.	-	0	Parent=GY2U013237.t2
chr10	GY2_uniform_reannotated_v2	CDS	141148775	141149182	.	-	0	Parent=GY2U013237.t2
chr10	GY2_uniform_reannotated_v2	transcript	141152113	141155968	.	-	.	ID=GY2U013238.t2;geneID=GY2U013238
chr10	GY2_uniform_reannotated_v2	exon	141152113	141152124	.	-	.	Parent=GY2U013238.t2
chr10	GY2_uniform_reannotated_v2	exon	141152361	141153567	.	-	.	Parent=GY2U013238.t2
chr10	GY2_uniform_reannotated_v2	exon	141154185	141155968	.	-	.	Parent=GY2U013238.t2
chr10	GY2_uniform_reannotated_v2	CDS	141152113	141152124	.	-	0	Parent=GY2U013238.t2
chr10	GY2_uniform_reannotated_v2	CDS	141152361	141153567	.	-	1	Parent=GY2U013238.t2
chr10	GY2_uniform_reannotated_v2	CDS	141154185	141155968	.	-	0	Parent=GY2U013238.t2
chr10	GY2_uniform_reannotated_v2	transcript	141152205	141155968	.	-	.	ID=GY2U013238.t1;geneID=GY2U013238
chr10	GY2_uniform_reannotated_v2	exon	141152205	141152228	.	-	.	Parent=GY2U013238.t1
chr10	GY2_uniform_reannotated_v2	exon	141152361	141153450	.	-	.	Parent=GY2U013238.t1
chr10	GY2_uniform_reannotated_v2	exon	141154326	141155968	.	-	.	Parent=GY2U013238.t1
chr10	GY2_uniform_reannotated_v2	CDS	141152205	141152228	.	-	0	Parent=GY2U013238.t1
chr10	GY2_uniform_reannotated_v2	CDS	141152361	141153450	.	-	1	Parent=GY2U013238.t1
chr10	GY2_uniform_reannotated_v2	CDS	141154326	141155968	.	-	0	Parent=GY2U013238.t1
chr10	GY2_uniform_reannotated_v2	transcript	141262694	141265958	.	+	.	ID=GY2U013239.t1;geneID=GY2U013239
chr10	GY2_uniform_reannotated_v2	exon	141262694	141263137	.	+	.	Parent=GY2U013239.t1
chr10	GY2_uniform_reannotated_v2	exon	141265893	141265958	.	+	.	Parent=GY2U013239.t1
chr10	GY2_uniform_reannotated_v2	CDS	141262694	141263137	.	+	0	Parent=GY2U013239.t1
chr10	GY2_uniform_reannotated_v2	CDS	141265893	141265958	.	+	0	Parent=GY2U013239.t1
chr10	GY2_uniform_reannotated_v2	transcript	141286354	141289659	.	+	.	ID=GY2U013240.t1;geneID=GY2U013240
chr10	GY2_uniform_reannotated_v2	exon	141286354	141286484	.	+	.	Parent=GY2U013240.t1
chr10	GY2_uniform_reannotated_v2	exon	141287821	141288238	.	+	.	Parent=GY2U013240.t1
chr10	GY2_uniform_reannotated_v2	exon	141288931	141289659	.	+	.	Parent=GY2U013240.t1
chr10	GY2_uniform_reannotated_v2	CDS	141286461	141286484	.	+	0	Parent=GY2U013240.t1
chr10	GY2_uniform_reannotated_v2	CDS	141287821	141288238	.	+	0	Parent=GY2U013240.t1
chr10	GY2_uniform_reannotated_v2	CDS	141288931	141289445	.	+	2	Parent=GY2U013240.t1
chr10	GY2_uniform_reannotated_v2	transcript	141329727	141342449	.	+	.	ID=GY2U013241.t1;geneID=GY2U013241
chr10	GY2_uniform_reannotated_v2	exon	141329727	141330763	.	+	.	Parent=GY2U013241.t1
chr10	GY2_uniform_reannotated_v2	exon	141333961	141334285	.	+	.	Parent=GY2U013241.t1
chr10	GY2_uniform_reannotated_v2	exon	141341994	141342449	.	+	.	Parent=GY2U013241.t1
chr10	GY2_uniform_reannotated_v2	CDS	141330553	141330763	.	+	0	Parent=GY2U013241.t1
chr10	GY2_uniform_reannotated_v2	CDS	141333961	141334285	.	+	2	Parent=GY2U013241.t1
chr10	GY2_uniform_reannotated_v2	CDS	141341994	141342162	.	+	1	Parent=GY2U013241.t1
chr10	GY2_uniform_reannotated_v2	transcript	141349718	141351218	.	+	.	ID=GY2U013242.t1;geneID=GY2U013242
chr10	GY2_uniform_reannotated_v2	exon	141349718	141350039	.	+	.	Parent=GY2U013242.t1
chr10	GY2_uniform_reannotated_v2	exon	141350399	141351218	.	+	.	Parent=GY2U013242.t1
chr10	GY2_uniform_reannotated_v2	CDS	141349802	141350039	.	+	0	Parent=GY2U013242.t1
chr10	GY2_uniform_reannotated_v2	CDS	141350399	141351150	.	+	2	Parent=GY2U013242.t1
chr10	GY2_uniform_reannotated_v2	transcript	141399770	141403513	.	-	.	ID=GY2U013243.t1;geneID=GY2U013243
chr10	GY2_uniform_reannotated_v2	exon	141399770	141403513	.	-	.	Parent=GY2U013243.t1
chr10	GY2_uniform_reannotated_v2	CDS	141400090	141402615	.	-	0	Parent=GY2U013243.t1
chr10	GY2_uniform_reannotated_v2	transcript	141462200	141462960	.	-	.	ID=GY2U013244.t1;geneID=GY2U013244
chr10	GY2_uniform_reannotated_v2	exon	141462200	141462960	.	-	.	Parent=GY2U013244.t1
chr10	GY2_uniform_reannotated_v2	CDS	141462517	141462744	.	-	0	Parent=GY2U013244.t1
chr10	GY2_uniform_reannotated_v2	transcript	141488934	141503166	.	+	.	ID=GY2U013245.t1;geneID=GY2U013245
chr10	GY2_uniform_reannotated_v2	exon	141488934	141489077	.	+	.	Parent=GY2U013245.t1
chr10	GY2_uniform_reannotated_v2	exon	141489556	141489606	.	+	.	Parent=GY2U013245.t1
chr10	GY2_uniform_reannotated_v2	exon	141489730	141489962	.	+	.	Parent=GY2U013245.t1
chr10	GY2_uniform_reannotated_v2	exon	141499428	141499545	.	+	.	Parent=GY2U013245.t1
chr10	GY2_uniform_reannotated_v2	exon	141499647	141499718	.	+	.	Parent=GY2U013245.t1
chr10	GY2_uniform_reannotated_v2	exon	141499812	141499935	.	+	.	Parent=GY2U013245.t1
chr10	GY2_uniform_reannotated_v2	exon	141500043	141500617	.	+	.	Parent=GY2U013245.t1
chr10	GY2_uniform_reannotated_v2	exon	141501417	141501571	.	+	.	Parent=GY2U013245.t1
chr10	GY2_uniform_reannotated_v2	exon	141502326	141502415	.	+	.	Parent=GY2U013245.t1
chr10	GY2_uniform_reannotated_v2	exon	141502564	141503166	.	+	.	Parent=GY2U013245.t1
chr10	GY2_uniform_reannotated_v2	CDS	141489586	141489606	.	+	0	Parent=GY2U013245.t1
chr10	GY2_uniform_reannotated_v2	CDS	141489730	141489962	.	+	0	Parent=GY2U013245.t1
chr10	GY2_uniform_reannotated_v2	CDS	141499428	141499545	.	+	1	Parent=GY2U013245.t1
chr10	GY2_uniform_reannotated_v2	CDS	141499647	141499718	.	+	0	Parent=GY2U013245.t1
chr10	GY2_uniform_reannotated_v2	CDS	141499812	141499935	.	+	0	Parent=GY2U013245.t1
chr10	GY2_uniform_reannotated_v2	CDS	141500043	141500617	.	+	2	Parent=GY2U013245.t1
chr10	GY2_uniform_reannotated_v2	CDS	141501417	141501571	.	+	0	Parent=GY2U013245.t1
chr10	GY2_uniform_reannotated_v2	CDS	141502326	141502415	.	+	1	Parent=GY2U013245.t1
chr10	GY2_uniform_reannotated_v2	CDS	141502564	141502672	.	+	1	Parent=GY2U013245.t1
chr10	GY2_uniform_reannotated_v2	transcript	141504630	141518779	.	+	.	ID=GY2U013246.t1;geneID=GY2U013246
chr10	GY2_uniform_reannotated_v2	exon	141504630	141504832	.	+	.	Parent=GY2U013246.t1
chr10	GY2_uniform_reannotated_v2	exon	141507099	141507494	.	+	.	Parent=GY2U013246.t1
chr10	GY2_uniform_reannotated_v2	exon	141507579	141507708	.	+	.	Parent=GY2U013246.t1
chr10	GY2_uniform_reannotated_v2	exon	141512159	141512296	.	+	.	Parent=GY2U013246.t1
chr10	GY2_uniform_reannotated_v2	exon	141512386	141512519	.	+	.	Parent=GY2U013246.t1
chr10	GY2_uniform_reannotated_v2	exon	141512724	141512849	.	+	.	Parent=GY2U013246.t1
chr10	GY2_uniform_reannotated_v2	exon	141512928	141513031	.	+	.	Parent=GY2U013246.t1
chr10	GY2_uniform_reannotated_v2	exon	141518164	141518779	.	+	.	Parent=GY2U013246.t1
chr10	GY2_uniform_reannotated_v2	CDS	141504630	141504832	.	+	0	Parent=GY2U013246.t1
chr10	GY2_uniform_reannotated_v2	CDS	141507099	141507494	.	+	1	Parent=GY2U013246.t1
chr10	GY2_uniform_reannotated_v2	CDS	141507579	141507708	.	+	1	Parent=GY2U013246.t1
chr10	GY2_uniform_reannotated_v2	CDS	141512159	141512296	.	+	0	Parent=GY2U013246.t1
chr10	GY2_uniform_reannotated_v2	CDS	141512386	141512519	.	+	0	Parent=GY2U013246.t1
chr10	GY2_uniform_reannotated_v2	CDS	141512724	141512849	.	+	1	Parent=GY2U013246.t1
chr10	GY2_uniform_reannotated_v2	CDS	141512928	141513031	.	+	1	Parent=GY2U013246.t1
chr10	GY2_uniform_reannotated_v2	CDS	141518164	141518564	.	+	2	Parent=GY2U013246.t1
chr10	GY2_uniform_reannotated_v2	transcript	141551140	141552365	.	+	.	ID=GY2U013247.t1;geneID=GY2U013247
chr10	GY2_uniform_reannotated_v2	exon	141551140	141552365	.	+	.	Parent=GY2U013247.t1
chr10	GY2_uniform_reannotated_v2	CDS	141551624	141552109	.	+	0	Parent=GY2U013247.t1
chr10	GY2_uniform_reannotated_v2	transcript	141572991	141590165	.	-	.	ID=GY2U013248.t1;geneID=GY2U013248
chr10	GY2_uniform_reannotated_v2	exon	141572991	141573217	.	-	.	Parent=GY2U013248.t1
chr10	GY2_uniform_reannotated_v2	exon	141586577	141590165	.	-	.	Parent=GY2U013248.t1
chr10	GY2_uniform_reannotated_v2	CDS	141586949	141589912	.	-	0	Parent=GY2U013248.t1
chr10	GY2_uniform_reannotated_v2	transcript	141695205	141699821	.	+	.	ID=GY2U013249.t1;geneID=GY2U013249
chr10	GY2_uniform_reannotated_v2	exon	141695205	141695513	.	+	.	Parent=GY2U013249.t1
chr10	GY2_uniform_reannotated_v2	exon	141696656	141696763	.	+	.	Parent=GY2U013249.t1
chr10	GY2_uniform_reannotated_v2	exon	141696946	141697041	.	+	.	Parent=GY2U013249.t1
chr10	GY2_uniform_reannotated_v2	exon	141697255	141697347	.	+	.	Parent=GY2U013249.t1
chr10	GY2_uniform_reannotated_v2	exon	141697445	141697527	.	+	.	Parent=GY2U013249.t1
chr10	GY2_uniform_reannotated_v2	exon	141697702	141697983	.	+	.	Parent=GY2U013249.t1
chr10	GY2_uniform_reannotated_v2	exon	141698202	141698332	.	+	.	Parent=GY2U013249.t1
chr10	GY2_uniform_reannotated_v2	exon	141698434	141698529	.	+	.	Parent=GY2U013249.t1
chr10	GY2_uniform_reannotated_v2	exon	141698684	141698789	.	+	.	Parent=GY2U013249.t1
chr10	GY2_uniform_reannotated_v2	exon	141699428	141699821	.	+	.	Parent=GY2U013249.t1
chr10	GY2_uniform_reannotated_v2	CDS	141695225	141695513	.	+	0	Parent=GY2U013249.t1
chr10	GY2_uniform_reannotated_v2	CDS	141696656	141696763	.	+	2	Parent=GY2U013249.t1
chr10	GY2_uniform_reannotated_v2	CDS	141696946	141697041	.	+	2	Parent=GY2U013249.t1
chr10	GY2_uniform_reannotated_v2	CDS	141697255	141697347	.	+	2	Parent=GY2U013249.t1
chr10	GY2_uniform_reannotated_v2	CDS	141697445	141697527	.	+	2	Parent=GY2U013249.t1
chr10	GY2_uniform_reannotated_v2	CDS	141697702	141697983	.	+	0	Parent=GY2U013249.t1
chr10	GY2_uniform_reannotated_v2	CDS	141698202	141698332	.	+	0	Parent=GY2U013249.t1
chr10	GY2_uniform_reannotated_v2	CDS	141698434	141698529	.	+	1	Parent=GY2U013249.t1
chr10	GY2_uniform_reannotated_v2	CDS	141698684	141698789	.	+	1	Parent=GY2U013249.t1
chr10	GY2_uniform_reannotated_v2	CDS	141699428	141699574	.	+	0	Parent=GY2U013249.t1
chr10	GY2_uniform_reannotated_v2	transcript	141846542	141853304	.	+	.	ID=GY2U013250.t2;geneID=GY2U013250
chr10	GY2_uniform_reannotated_v2	exon	141846542	141846851	.	+	.	Parent=GY2U013250.t2
chr10	GY2_uniform_reannotated_v2	exon	141847245	141847446	.	+	.	Parent=GY2U013250.t2
chr10	GY2_uniform_reannotated_v2	exon	141847569	141847831	.	+	.	Parent=GY2U013250.t2
chr10	GY2_uniform_reannotated_v2	exon	141847968	141848091	.	+	.	Parent=GY2U013250.t2
chr10	GY2_uniform_reannotated_v2	exon	141849565	141849695	.	+	.	Parent=GY2U013250.t2
chr10	GY2_uniform_reannotated_v2	exon	141850714	141850946	.	+	.	Parent=GY2U013250.t2
chr10	GY2_uniform_reannotated_v2	exon	141851086	141851207	.	+	.	Parent=GY2U013250.t2
chr10	GY2_uniform_reannotated_v2	exon	141851401	141851499	.	+	.	Parent=GY2U013250.t2
chr10	GY2_uniform_reannotated_v2	exon	141851654	141851869	.	+	.	Parent=GY2U013250.t2
chr10	GY2_uniform_reannotated_v2	exon	141851971	141852100	.	+	.	Parent=GY2U013250.t2
chr10	GY2_uniform_reannotated_v2	exon	141852272	141852517	.	+	.	Parent=GY2U013250.t2
chr10	GY2_uniform_reannotated_v2	exon	141852681	141853304	.	+	.	Parent=GY2U013250.t2
chr10	GY2_uniform_reannotated_v2	CDS	141846542	141846851	.	+	0	Parent=GY2U013250.t2
chr10	GY2_uniform_reannotated_v2	CDS	141847245	141847446	.	+	2	Parent=GY2U013250.t2
chr10	GY2_uniform_reannotated_v2	CDS	141847569	141847831	.	+	1	Parent=GY2U013250.t2
chr10	GY2_uniform_reannotated_v2	CDS	141847968	141848091	.	+	2	Parent=GY2U013250.t2
chr10	GY2_uniform_reannotated_v2	CDS	141849565	141849695	.	+	1	Parent=GY2U013250.t2
chr10	GY2_uniform_reannotated_v2	CDS	141850714	141850946	.	+	2	Parent=GY2U013250.t2
chr10	GY2_uniform_reannotated_v2	CDS	141851086	141851207	.	+	0	Parent=GY2U013250.t2
chr10	GY2_uniform_reannotated_v2	CDS	141851401	141851499	.	+	1	Parent=GY2U013250.t2
chr10	GY2_uniform_reannotated_v2	CDS	141851654	141851869	.	+	1	Parent=GY2U013250.t2
chr10	GY2_uniform_reannotated_v2	CDS	141851971	141852100	.	+	1	Parent=GY2U013250.t2
chr10	GY2_uniform_reannotated_v2	CDS	141852272	141852517	.	+	0	Parent=GY2U013250.t2
chr10	GY2_uniform_reannotated_v2	CDS	141852681	141853304	.	+	0	Parent=GY2U013250.t2
chr10	GY2_uniform_reannotated_v2	transcript	141846545	141853304	.	+	.	ID=GY2U013250.t1;geneID=GY2U013250
chr10	GY2_uniform_reannotated_v2	exon	141846545	141846851	.	+	.	Parent=GY2U013250.t1
chr10	GY2_uniform_reannotated_v2	exon	141847245	141847446	.	+	.	Parent=GY2U013250.t1
chr10	GY2_uniform_reannotated_v2	exon	141847569	141847831	.	+	.	Parent=GY2U013250.t1
chr10	GY2_uniform_reannotated_v2	exon	141847968	141848081	.	+	.	Parent=GY2U013250.t1
chr10	GY2_uniform_reannotated_v2	exon	141850714	141850946	.	+	.	Parent=GY2U013250.t1
chr10	GY2_uniform_reannotated_v2	exon	141851086	141851207	.	+	.	Parent=GY2U013250.t1
chr10	GY2_uniform_reannotated_v2	exon	141851401	141851499	.	+	.	Parent=GY2U013250.t1
chr10	GY2_uniform_reannotated_v2	exon	141851654	141851861	.	+	.	Parent=GY2U013250.t1
chr10	GY2_uniform_reannotated_v2	exon	141852302	141852517	.	+	.	Parent=GY2U013250.t1
chr10	GY2_uniform_reannotated_v2	exon	141852681	141853304	.	+	.	Parent=GY2U013250.t1
chr10	GY2_uniform_reannotated_v2	CDS	141846545	141846851	.	+	0	Parent=GY2U013250.t1
chr10	GY2_uniform_reannotated_v2	CDS	141847245	141847446	.	+	2	Parent=GY2U013250.t1
chr10	GY2_uniform_reannotated_v2	CDS	141847569	141847831	.	+	1	Parent=GY2U013250.t1
chr10	GY2_uniform_reannotated_v2	CDS	141847968	141848081	.	+	2	Parent=GY2U013250.t1
chr10	GY2_uniform_reannotated_v2	CDS	141850714	141850946	.	+	2	Parent=GY2U013250.t1
chr10	GY2_uniform_reannotated_v2	CDS	141851086	141851207	.	+	0	Parent=GY2U013250.t1
chr10	GY2_uniform_reannotated_v2	CDS	141851401	141851499	.	+	1	Parent=GY2U013250.t1
chr10	GY2_uniform_reannotated_v2	CDS	141851654	141851861	.	+	1	Parent=GY2U013250.t1
chr10	GY2_uniform_reannotated_v2	CDS	141852302	141852517	.	+	0	Parent=GY2U013250.t1
chr10	GY2_uniform_reannotated_v2	CDS	141852681	141853304	.	+	0	Parent=GY2U013250.t1
chr10	GY2_uniform_reannotated_v2	transcript	141949166	141956273	.	+	.	ID=GY2U013251.t1;geneID=GY2U013251
chr10	GY2_uniform_reannotated_v2	exon	141949166	141950275	.	+	.	Parent=GY2U013251.t1
chr10	GY2_uniform_reannotated_v2	exon	141952432	141952572	.	+	.	Parent=GY2U013251.t1
chr10	GY2_uniform_reannotated_v2	exon	141952660	141952773	.	+	.	Parent=GY2U013251.t1
chr10	GY2_uniform_reannotated_v2	exon	141952877	141953050	.	+	.	Parent=GY2U013251.t1
chr10	GY2_uniform_reannotated_v2	exon	141954289	141954404	.	+	.	Parent=GY2U013251.t1
chr10	GY2_uniform_reannotated_v2	exon	141955682	141955762	.	+	.	Parent=GY2U013251.t1
chr10	GY2_uniform_reannotated_v2	exon	141955952	141956273	.	+	.	Parent=GY2U013251.t1
chr10	GY2_uniform_reannotated_v2	CDS	141949691	141950275	.	+	0	Parent=GY2U013251.t1
chr10	GY2_uniform_reannotated_v2	CDS	141952432	141952572	.	+	0	Parent=GY2U013251.t1
chr10	GY2_uniform_reannotated_v2	CDS	141952660	141952773	.	+	0	Parent=GY2U013251.t1
chr10	GY2_uniform_reannotated_v2	CDS	141952877	141953050	.	+	0	Parent=GY2U013251.t1
chr10	GY2_uniform_reannotated_v2	CDS	141954289	141954404	.	+	0	Parent=GY2U013251.t1
chr10	GY2_uniform_reannotated_v2	CDS	141955682	141955751	.	+	1	Parent=GY2U013251.t1
chr10	GY2_uniform_reannotated_v2	transcript	141958202	141959277	.	+	.	ID=GY2U013252.t1;geneID=GY2U013252
chr10	GY2_uniform_reannotated_v2	exon	141958202	141959277	.	+	.	Parent=GY2U013252.t1
chr10	GY2_uniform_reannotated_v2	CDS	141958395	141958934	.	+	0	Parent=GY2U013252.t1
chr10	GY2_uniform_reannotated_v2	transcript	141960621	141961602	.	-	.	ID=GY2U013253.t1;geneID=GY2U013253
chr10	GY2_uniform_reannotated_v2	exon	141960621	141961602	.	-	.	Parent=GY2U013253.t1
chr10	GY2_uniform_reannotated_v2	CDS	141960962	141961537	.	-	0	Parent=GY2U013253.t1
chr10	GY2_uniform_reannotated_v2	transcript	142031925	142038827	.	-	.	ID=GY2U013254.t1;geneID=GY2U013254
chr10	GY2_uniform_reannotated_v2	exon	142031925	142032369	.	-	.	Parent=GY2U013254.t1
chr10	GY2_uniform_reannotated_v2	exon	142032463	142032557	.	-	.	Parent=GY2U013254.t1
chr10	GY2_uniform_reannotated_v2	exon	142032647	142032694	.	-	.	Parent=GY2U013254.t1
chr10	GY2_uniform_reannotated_v2	exon	142034422	142034542	.	-	.	Parent=GY2U013254.t1
chr10	GY2_uniform_reannotated_v2	exon	142034661	142034715	.	-	.	Parent=GY2U013254.t1
chr10	GY2_uniform_reannotated_v2	exon	142035656	142035771	.	-	.	Parent=GY2U013254.t1
chr10	GY2_uniform_reannotated_v2	exon	142036814	142036882	.	-	.	Parent=GY2U013254.t1
chr10	GY2_uniform_reannotated_v2	exon	142037877	142037989	.	-	.	Parent=GY2U013254.t1
chr10	GY2_uniform_reannotated_v2	exon	142038353	142038497	.	-	.	Parent=GY2U013254.t1
chr10	GY2_uniform_reannotated_v2	exon	142038567	142038827	.	-	.	Parent=GY2U013254.t1
chr10	GY2_uniform_reannotated_v2	CDS	142032235	142032369	.	-	0	Parent=GY2U013254.t1
chr10	GY2_uniform_reannotated_v2	CDS	142032463	142032557	.	-	2	Parent=GY2U013254.t1
chr10	GY2_uniform_reannotated_v2	CDS	142032647	142032694	.	-	2	Parent=GY2U013254.t1
chr10	GY2_uniform_reannotated_v2	CDS	142034422	142034542	.	-	0	Parent=GY2U013254.t1
chr10	GY2_uniform_reannotated_v2	CDS	142034661	142034715	.	-	1	Parent=GY2U013254.t1
chr10	GY2_uniform_reannotated_v2	CDS	142035656	142035771	.	-	0	Parent=GY2U013254.t1
chr10	GY2_uniform_reannotated_v2	CDS	142036814	142036882	.	-	0	Parent=GY2U013254.t1
chr10	GY2_uniform_reannotated_v2	CDS	142037877	142037981	.	-	0	Parent=GY2U013254.t1
chr10	GY2_uniform_reannotated_v2	transcript	142056169	142062596	.	+	.	ID=GY2U013255.t1;geneID=GY2U013255
chr10	GY2_uniform_reannotated_v2	exon	142056169	142056699	.	+	.	Parent=GY2U013255.t1
chr10	GY2_uniform_reannotated_v2	exon	142056790	142056959	.	+	.	Parent=GY2U013255.t1
chr10	GY2_uniform_reannotated_v2	exon	142058950	142059114	.	+	.	Parent=GY2U013255.t1
chr10	GY2_uniform_reannotated_v2	exon	142059441	142059533	.	+	.	Parent=GY2U013255.t1
chr10	GY2_uniform_reannotated_v2	exon	142059811	142059934	.	+	.	Parent=GY2U013255.t1
chr10	GY2_uniform_reannotated_v2	exon	142060036	142061149	.	+	.	Parent=GY2U013255.t1
chr10	GY2_uniform_reannotated_v2	exon	142061275	142061440	.	+	.	Parent=GY2U013255.t1
chr10	GY2_uniform_reannotated_v2	exon	142061513	142061677	.	+	.	Parent=GY2U013255.t1
chr10	GY2_uniform_reannotated_v2	exon	142061758	142061910	.	+	.	Parent=GY2U013255.t1
chr10	GY2_uniform_reannotated_v2	exon	142062168	142062596	.	+	.	Parent=GY2U013255.t1
chr10	GY2_uniform_reannotated_v2	CDS	142056885	142056959	.	+	0	Parent=GY2U013255.t1
chr10	GY2_uniform_reannotated_v2	CDS	142058950	142059114	.	+	0	Parent=GY2U013255.t1
chr10	GY2_uniform_reannotated_v2	CDS	142059441	142059533	.	+	0	Parent=GY2U013255.t1
chr10	GY2_uniform_reannotated_v2	CDS	142059811	142059934	.	+	0	Parent=GY2U013255.t1
chr10	GY2_uniform_reannotated_v2	CDS	142060036	142061149	.	+	2	Parent=GY2U013255.t1
chr10	GY2_uniform_reannotated_v2	CDS	142061275	142061440	.	+	1	Parent=GY2U013255.t1
chr10	GY2_uniform_reannotated_v2	CDS	142061513	142061677	.	+	0	Parent=GY2U013255.t1
chr10	GY2_uniform_reannotated_v2	CDS	142061758	142061910	.	+	0	Parent=GY2U013255.t1
chr10	GY2_uniform_reannotated_v2	CDS	142062168	142062356	.	+	0	Parent=GY2U013255.t1
chr10	GY2_uniform_reannotated_v2	transcript	142063401	142067501	.	+	.	ID=GY2U013256.t1;geneID=GY2U013256
chr10	GY2_uniform_reannotated_v2	exon	142063401	142063544	.	+	.	Parent=GY2U013256.t1
chr10	GY2_uniform_reannotated_v2	exon	142063792	142063889	.	+	.	Parent=GY2U013256.t1
chr10	GY2_uniform_reannotated_v2	exon	142064516	142064649	.	+	.	Parent=GY2U013256.t1
chr10	GY2_uniform_reannotated_v2	exon	142065593	142065735	.	+	.	Parent=GY2U013256.t1
chr10	GY2_uniform_reannotated_v2	exon	142066422	142066493	.	+	.	Parent=GY2U013256.t1
chr10	GY2_uniform_reannotated_v2	exon	142066600	142066719	.	+	.	Parent=GY2U013256.t1
chr10	GY2_uniform_reannotated_v2	exon	142066812	142067501	.	+	.	Parent=GY2U013256.t1
chr10	GY2_uniform_reannotated_v2	CDS	142063478	142063544	.	+	0	Parent=GY2U013256.t1
chr10	GY2_uniform_reannotated_v2	CDS	142063792	142063889	.	+	2	Parent=GY2U013256.t1
chr10	GY2_uniform_reannotated_v2	CDS	142064516	142064649	.	+	0	Parent=GY2U013256.t1
chr10	GY2_uniform_reannotated_v2	CDS	142065593	142065735	.	+	1	Parent=GY2U013256.t1
chr10	GY2_uniform_reannotated_v2	CDS	142066422	142066493	.	+	2	Parent=GY2U013256.t1
chr10	GY2_uniform_reannotated_v2	CDS	142066600	142066719	.	+	2	Parent=GY2U013256.t1
chr10	GY2_uniform_reannotated_v2	CDS	142066812	142066972	.	+	2	Parent=GY2U013256.t1
chr10	GY2_uniform_reannotated_v2	transcript	142076000	142084540	.	+	.	ID=GY2U013257.t1;geneID=GY2U013257
chr10	GY2_uniform_reannotated_v2	exon	142076000	142076144	.	+	.	Parent=GY2U013257.t1
chr10	GY2_uniform_reannotated_v2	exon	142081413	142081870	.	+	.	Parent=GY2U013257.t1
chr10	GY2_uniform_reannotated_v2	exon	142081874	142081882	.	+	.	Parent=GY2U013257.t1
chr10	GY2_uniform_reannotated_v2	exon	142081886	142082016	.	+	.	Parent=GY2U013257.t1
chr10	GY2_uniform_reannotated_v2	exon	142083878	142083919	.	+	.	Parent=GY2U013257.t1
chr10	GY2_uniform_reannotated_v2	exon	142084007	142084048	.	+	.	Parent=GY2U013257.t1
chr10	GY2_uniform_reannotated_v2	exon	142084136	142084186	.	+	.	Parent=GY2U013257.t1
chr10	GY2_uniform_reannotated_v2	exon	142084268	142084340	.	+	.	Parent=GY2U013257.t1
chr10	GY2_uniform_reannotated_v2	exon	142084421	142084540	.	+	.	Parent=GY2U013257.t1
chr10	GY2_uniform_reannotated_v2	CDS	142076000	142076144	.	+	0	Parent=GY2U013257.t1
chr10	GY2_uniform_reannotated_v2	CDS	142081413	142081870	.	+	2	Parent=GY2U013257.t1
chr10	GY2_uniform_reannotated_v2	CDS	142081874	142081882	.	+	0	Parent=GY2U013257.t1
chr10	GY2_uniform_reannotated_v2	CDS	142081886	142082016	.	+	0	Parent=GY2U013257.t1
chr10	GY2_uniform_reannotated_v2	CDS	142083878	142083919	.	+	1	Parent=GY2U013257.t1
chr10	GY2_uniform_reannotated_v2	CDS	142084007	142084048	.	+	1	Parent=GY2U013257.t1
chr10	GY2_uniform_reannotated_v2	CDS	142084136	142084186	.	+	1	Parent=GY2U013257.t1
chr10	GY2_uniform_reannotated_v2	CDS	142084268	142084340	.	+	1	Parent=GY2U013257.t1
chr10	GY2_uniform_reannotated_v2	CDS	142084421	142084540	.	+	0	Parent=GY2U013257.t1
chr10	GY2_uniform_reannotated_v2	transcript	142096636	142097949	.	+	.	ID=GY2U013258.t1;geneID=GY2U013258
chr10	GY2_uniform_reannotated_v2	exon	142096636	142097949	.	+	.	Parent=GY2U013258.t1
chr10	GY2_uniform_reannotated_v2	CDS	142096636	142097949	.	+	0	Parent=GY2U013258.t1
chr10	GY2_uniform_reannotated_v2	transcript	142102381	142114683	.	-	.	ID=GY2U013259.t1;geneID=GY2U013259
chr10	GY2_uniform_reannotated_v2	exon	142102381	142102614	.	-	.	Parent=GY2U013259.t1
chr10	GY2_uniform_reannotated_v2	exon	142110374	142110457	.	-	.	Parent=GY2U013259.t1
chr10	GY2_uniform_reannotated_v2	exon	142110558	142110638	.	-	.	Parent=GY2U013259.t1
chr10	GY2_uniform_reannotated_v2	exon	142110959	142111003	.	-	.	Parent=GY2U013259.t1
chr10	GY2_uniform_reannotated_v2	exon	142111099	142111156	.	-	.	Parent=GY2U013259.t1
chr10	GY2_uniform_reannotated_v2	exon	142111233	142111361	.	-	.	Parent=GY2U013259.t1
chr10	GY2_uniform_reannotated_v2	exon	142113452	142113545	.	-	.	Parent=GY2U013259.t1
chr10	GY2_uniform_reannotated_v2	exon	142114533	142114683	.	-	.	Parent=GY2U013259.t1
chr10	GY2_uniform_reannotated_v2	CDS	142102588	142102614	.	-	0	Parent=GY2U013259.t1
chr10	GY2_uniform_reannotated_v2	CDS	142110374	142110457	.	-	0	Parent=GY2U013259.t1
chr10	GY2_uniform_reannotated_v2	CDS	142110558	142110638	.	-	0	Parent=GY2U013259.t1
chr10	GY2_uniform_reannotated_v2	CDS	142110959	142111003	.	-	0	Parent=GY2U013259.t1
chr10	GY2_uniform_reannotated_v2	CDS	142111099	142111156	.	-	1	Parent=GY2U013259.t1
chr10	GY2_uniform_reannotated_v2	CDS	142111233	142111361	.	-	1	Parent=GY2U013259.t1
chr10	GY2_uniform_reannotated_v2	CDS	142113452	142113522	.	-	0	Parent=GY2U013259.t1
chr10	GY2_uniform_reannotated_v2	transcript	142187435	142205866	.	+	.	ID=GY2U013260.t1;geneID=GY2U013260
chr10	GY2_uniform_reannotated_v2	exon	142187435	142187706	.	+	.	Parent=GY2U013260.t1
chr10	GY2_uniform_reannotated_v2	exon	142202471	142202514	.	+	.	Parent=GY2U013260.t1
chr10	GY2_uniform_reannotated_v2	exon	142204775	142204883	.	+	.	Parent=GY2U013260.t1
chr10	GY2_uniform_reannotated_v2	exon	142204964	142205019	.	+	.	Parent=GY2U013260.t1
chr10	GY2_uniform_reannotated_v2	exon	142205331	142205866	.	+	.	Parent=GY2U013260.t1
chr10	GY2_uniform_reannotated_v2	CDS	142187605	142187706	.	+	0	Parent=GY2U013260.t1
chr10	GY2_uniform_reannotated_v2	CDS	142202471	142202514	.	+	0	Parent=GY2U013260.t1
chr10	GY2_uniform_reannotated_v2	CDS	142204775	142204883	.	+	1	Parent=GY2U013260.t1
chr10	GY2_uniform_reannotated_v2	CDS	142204964	142205019	.	+	0	Parent=GY2U013260.t1
chr10	GY2_uniform_reannotated_v2	CDS	142205331	142205415	.	+	1	Parent=GY2U013260.t1
chr10	GY2_uniform_reannotated_v2	transcript	142206961	142209539	.	-	.	ID=GY2U013261.t1;geneID=GY2U013261
chr10	GY2_uniform_reannotated_v2	exon	142206961	142207686	.	-	.	Parent=GY2U013261.t1
chr10	GY2_uniform_reannotated_v2	exon	142207794	142207957	.	-	.	Parent=GY2U013261.t1
chr10	GY2_uniform_reannotated_v2	exon	142208568	142208799	.	-	.	Parent=GY2U013261.t1
chr10	GY2_uniform_reannotated_v2	exon	142209229	142209539	.	-	.	Parent=GY2U013261.t1
chr10	GY2_uniform_reannotated_v2	CDS	142207213	142207686	.	-	0	Parent=GY2U013261.t1
chr10	GY2_uniform_reannotated_v2	CDS	142207794	142207957	.	-	2	Parent=GY2U013261.t1
chr10	GY2_uniform_reannotated_v2	CDS	142208568	142208799	.	-	0	Parent=GY2U013261.t1
chr10	GY2_uniform_reannotated_v2	CDS	142209229	142209459	.	-	0	Parent=GY2U013261.t1
chr10	GY2_uniform_reannotated_v2	transcript	142210639	142228266	.	-	.	ID=GY2U013262.t1;geneID=GY2U013262
chr10	GY2_uniform_reannotated_v2	exon	142210639	142211019	.	-	.	Parent=GY2U013262.t1
chr10	GY2_uniform_reannotated_v2	exon	142211966	142212022	.	-	.	Parent=GY2U013262.t1
chr10	GY2_uniform_reannotated_v2	exon	142212138	142212225	.	-	.	Parent=GY2U013262.t1
chr10	GY2_uniform_reannotated_v2	exon	142212319	142212384	.	-	.	Parent=GY2U013262.t1
chr10	GY2_uniform_reannotated_v2	exon	142223533	142223599	.	-	.	Parent=GY2U013262.t1
chr10	GY2_uniform_reannotated_v2	exon	142223736	142223797	.	-	.	Parent=GY2U013262.t1
chr10	GY2_uniform_reannotated_v2	exon	142223880	142224043	.	-	.	Parent=GY2U013262.t1
chr10	GY2_uniform_reannotated_v2	exon	142224176	142224238	.	-	.	Parent=GY2U013262.t1
chr10	GY2_uniform_reannotated_v2	exon	142224515	142224629	.	-	.	Parent=GY2U013262.t1
chr10	GY2_uniform_reannotated_v2	exon	142224707	142224816	.	-	.	Parent=GY2U013262.t1
chr10	GY2_uniform_reannotated_v2	exon	142225141	142225217	.	-	.	Parent=GY2U013262.t1
chr10	GY2_uniform_reannotated_v2	exon	142227685	142227938	.	-	.	Parent=GY2U013262.t1
chr10	GY2_uniform_reannotated_v2	exon	142228199	142228266	.	-	.	Parent=GY2U013262.t1
chr10	GY2_uniform_reannotated_v2	CDS	142210978	142211019	.	-	0	Parent=GY2U013262.t1
chr10	GY2_uniform_reannotated_v2	CDS	142211966	142212022	.	-	0	Parent=GY2U013262.t1
chr10	GY2_uniform_reannotated_v2	CDS	142212138	142212225	.	-	1	Parent=GY2U013262.t1
chr10	GY2_uniform_reannotated_v2	CDS	142212319	142212384	.	-	1	Parent=GY2U013262.t1
chr10	GY2_uniform_reannotated_v2	CDS	142223533	142223599	.	-	2	Parent=GY2U013262.t1
chr10	GY2_uniform_reannotated_v2	CDS	142223736	142223797	.	-	1	Parent=GY2U013262.t1
chr10	GY2_uniform_reannotated_v2	CDS	142223880	142224043	.	-	0	Parent=GY2U013262.t1
chr10	GY2_uniform_reannotated_v2	CDS	142224176	142224238	.	-	0	Parent=GY2U013262.t1
chr10	GY2_uniform_reannotated_v2	CDS	142224515	142224629	.	-	1	Parent=GY2U013262.t1
chr10	GY2_uniform_reannotated_v2	CDS	142224707	142224816	.	-	0	Parent=GY2U013262.t1
chr10	GY2_uniform_reannotated_v2	CDS	142225141	142225217	.	-	2	Parent=GY2U013262.t1
chr10	GY2_uniform_reannotated_v2	CDS	142227685	142227925	.	-	0	Parent=GY2U013262.t1
chr10	GY2_uniform_reannotated_v2	transcript	142229116	142238686	.	-	.	ID=GY2U013263.t1;geneID=GY2U013263
chr10	GY2_uniform_reannotated_v2	exon	142229116	142229589	.	-	.	Parent=GY2U013263.t1
chr10	GY2_uniform_reannotated_v2	exon	142230206	142230366	.	-	.	Parent=GY2U013263.t1
chr10	GY2_uniform_reannotated_v2	exon	142232279	142232486	.	-	.	Parent=GY2U013263.t1
chr10	GY2_uniform_reannotated_v2	exon	142232661	142232814	.	-	.	Parent=GY2U013263.t1
chr10	GY2_uniform_reannotated_v2	exon	142235970	142236063	.	-	.	Parent=GY2U013263.t1
chr10	GY2_uniform_reannotated_v2	exon	142236211	142236316	.	-	.	Parent=GY2U013263.t1
chr10	GY2_uniform_reannotated_v2	exon	142236409	142236483	.	-	.	Parent=GY2U013263.t1
chr10	GY2_uniform_reannotated_v2	exon	142236970	142237074	.	-	.	Parent=GY2U013263.t1
chr10	GY2_uniform_reannotated_v2	exon	142237207	142237260	.	-	.	Parent=GY2U013263.t1
chr10	GY2_uniform_reannotated_v2	exon	142237389	142237481	.	-	.	Parent=GY2U013263.t1
chr10	GY2_uniform_reannotated_v2	exon	142237795	142237890	.	-	.	Parent=GY2U013263.t1
chr10	GY2_uniform_reannotated_v2	exon	142238184	142238259	.	-	.	Parent=GY2U013263.t1
chr10	GY2_uniform_reannotated_v2	exon	142238365	142238686	.	-	.	Parent=GY2U013263.t1
chr10	GY2_uniform_reannotated_v2	CDS	142229338	142229589	.	-	0	Parent=GY2U013263.t1
chr10	GY2_uniform_reannotated_v2	CDS	142230206	142230366	.	-	2	Parent=GY2U013263.t1
chr10	GY2_uniform_reannotated_v2	CDS	142232279	142232486	.	-	0	Parent=GY2U013263.t1
chr10	GY2_uniform_reannotated_v2	CDS	142232661	142232814	.	-	1	Parent=GY2U013263.t1
chr10	GY2_uniform_reannotated_v2	CDS	142235970	142236063	.	-	2	Parent=GY2U013263.t1
chr10	GY2_uniform_reannotated_v2	CDS	142236211	142236316	.	-	0	Parent=GY2U013263.t1
chr10	GY2_uniform_reannotated_v2	CDS	142236409	142236483	.	-	0	Parent=GY2U013263.t1
chr10	GY2_uniform_reannotated_v2	CDS	142236970	142237074	.	-	0	Parent=GY2U013263.t1
chr10	GY2_uniform_reannotated_v2	CDS	142237207	142237260	.	-	0	Parent=GY2U013263.t1
chr10	GY2_uniform_reannotated_v2	CDS	142237389	142237481	.	-	0	Parent=GY2U013263.t1
chr10	GY2_uniform_reannotated_v2	CDS	142237795	142237890	.	-	0	Parent=GY2U013263.t1
chr10	GY2_uniform_reannotated_v2	CDS	142238184	142238259	.	-	1	Parent=GY2U013263.t1
chr10	GY2_uniform_reannotated_v2	CDS	142238365	142238540	.	-	0	Parent=GY2U013263.t1
chr10	GY2_uniform_reannotated_v2	transcript	142278513	142337655	.	-	.	ID=GY2U013264.t1;geneID=GY2U013264
chr10	GY2_uniform_reannotated_v2	exon	142278513	142278873	.	-	.	Parent=GY2U013264.t1
chr10	GY2_uniform_reannotated_v2	exon	142279184	142279271	.	-	.	Parent=GY2U013264.t1
chr10	GY2_uniform_reannotated_v2	exon	142279423	142279521	.	-	.	Parent=GY2U013264.t1
chr10	GY2_uniform_reannotated_v2	exon	142337604	142337655	.	-	.	Parent=GY2U013264.t1
chr10	GY2_uniform_reannotated_v2	CDS	142278641	142278873	.	-	2	Parent=GY2U013264.t1
chr10	GY2_uniform_reannotated_v2	CDS	142279184	142279271	.	-	0	Parent=GY2U013264.t1
chr10	GY2_uniform_reannotated_v2	CDS	142279423	142279521	.	-	0	Parent=GY2U013264.t1
chr10	GY2_uniform_reannotated_v2	CDS	142337604	142337648	.	-	0	Parent=GY2U013264.t1
chr10	GY2_uniform_reannotated_v2	transcript	142278641	142338092	.	-	.	ID=GY2U013264.t2;geneID=GY2U013264
chr10	GY2_uniform_reannotated_v2	exon	142278641	142278873	.	-	.	Parent=GY2U013264.t2
chr10	GY2_uniform_reannotated_v2	exon	142279184	142279271	.	-	.	Parent=GY2U013264.t2
chr10	GY2_uniform_reannotated_v2	exon	142279423	142279521	.	-	.	Parent=GY2U013264.t2
chr10	GY2_uniform_reannotated_v2	exon	142337604	142337711	.	-	.	Parent=GY2U013264.t2
chr10	GY2_uniform_reannotated_v2	exon	142337824	142337919	.	-	.	Parent=GY2U013264.t2
chr10	GY2_uniform_reannotated_v2	exon	142338066	142338092	.	-	.	Parent=GY2U013264.t2
chr10	GY2_uniform_reannotated_v2	CDS	142278641	142278873	.	-	2	Parent=GY2U013264.t2
chr10	GY2_uniform_reannotated_v2	CDS	142279184	142279271	.	-	0	Parent=GY2U013264.t2
chr10	GY2_uniform_reannotated_v2	CDS	142279423	142279521	.	-	0	Parent=GY2U013264.t2
chr10	GY2_uniform_reannotated_v2	CDS	142337604	142337711	.	-	0	Parent=GY2U013264.t2
chr10	GY2_uniform_reannotated_v2	CDS	142337824	142337919	.	-	0	Parent=GY2U013264.t2
chr10	GY2_uniform_reannotated_v2	CDS	142338066	142338092	.	-	0	Parent=GY2U013264.t2
chr10	GY2_uniform_reannotated_v2	transcript	142278641	142338092	.	-	.	ID=GY2U013264.t3;geneID=GY2U013264
chr10	GY2_uniform_reannotated_v2	exon	142278641	142278873	.	-	.	Parent=GY2U013264.t3
chr10	GY2_uniform_reannotated_v2	exon	142279184	142279271	.	-	.	Parent=GY2U013264.t3
chr10	GY2_uniform_reannotated_v2	exon	142279423	142279521	.	-	.	Parent=GY2U013264.t3
chr10	GY2_uniform_reannotated_v2	exon	142337607	142337711	.	-	.	Parent=GY2U013264.t3
chr10	GY2_uniform_reannotated_v2	exon	142337824	142337919	.	-	.	Parent=GY2U013264.t3
chr10	GY2_uniform_reannotated_v2	exon	142338066	142338092	.	-	.	Parent=GY2U013264.t3
chr10	GY2_uniform_reannotated_v2	CDS	142278641	142278873	.	-	2	Parent=GY2U013264.t3
chr10	GY2_uniform_reannotated_v2	CDS	142279184	142279271	.	-	0	Parent=GY2U013264.t3
chr10	GY2_uniform_reannotated_v2	CDS	142279423	142279521	.	-	0	Parent=GY2U013264.t3
chr10	GY2_uniform_reannotated_v2	CDS	142337607	142337711	.	-	0	Parent=GY2U013264.t3
chr10	GY2_uniform_reannotated_v2	CDS	142337824	142337919	.	-	0	Parent=GY2U013264.t3
chr10	GY2_uniform_reannotated_v2	CDS	142338066	142338092	.	-	0	Parent=GY2U013264.t3
chr10	GY2_uniform_reannotated_v2	transcript	142366178	142373377	.	+	.	ID=GY2U013265.t1;geneID=GY2U013265
chr10	GY2_uniform_reannotated_v2	exon	142366178	142366497	.	+	.	Parent=GY2U013265.t1
chr10	GY2_uniform_reannotated_v2	exon	142366605	142366710	.	+	.	Parent=GY2U013265.t1
chr10	GY2_uniform_reannotated_v2	exon	142366832	142367052	.	+	.	Parent=GY2U013265.t1
chr10	GY2_uniform_reannotated_v2	exon	142367704	142367778	.	+	.	Parent=GY2U013265.t1
chr10	GY2_uniform_reannotated_v2	exon	142367859	142367965	.	+	.	Parent=GY2U013265.t1
chr10	GY2_uniform_reannotated_v2	exon	142368046	142368152	.	+	.	Parent=GY2U013265.t1
chr10	GY2_uniform_reannotated_v2	exon	142368267	142368326	.	+	.	Parent=GY2U013265.t1
chr10	GY2_uniform_reannotated_v2	exon	142368633	142368706	.	+	.	Parent=GY2U013265.t1
chr10	GY2_uniform_reannotated_v2	exon	142368814	142368864	.	+	.	Parent=GY2U013265.t1
chr10	GY2_uniform_reannotated_v2	exon	142369709	142369788	.	+	.	Parent=GY2U013265.t1
chr10	GY2_uniform_reannotated_v2	exon	142370121	142370184	.	+	.	Parent=GY2U013265.t1
chr10	GY2_uniform_reannotated_v2	exon	142370776	142370865	.	+	.	Parent=GY2U013265.t1
chr10	GY2_uniform_reannotated_v2	exon	142372123	142372185	.	+	.	Parent=GY2U013265.t1
chr10	GY2_uniform_reannotated_v2	exon	142372513	142372608	.	+	.	Parent=GY2U013265.t1
chr10	GY2_uniform_reannotated_v2	exon	142372697	142372786	.	+	.	Parent=GY2U013265.t1
chr10	GY2_uniform_reannotated_v2	exon	142372881	142373014	.	+	.	Parent=GY2U013265.t1
chr10	GY2_uniform_reannotated_v2	exon	142373159	142373377	.	+	.	Parent=GY2U013265.t1
chr10	GY2_uniform_reannotated_v2	CDS	142366270	142366497	.	+	0	Parent=GY2U013265.t1
chr10	GY2_uniform_reannotated_v2	CDS	142366605	142366710	.	+	0	Parent=GY2U013265.t1
chr10	GY2_uniform_reannotated_v2	CDS	142366832	142367052	.	+	2	Parent=GY2U013265.t1
chr10	GY2_uniform_reannotated_v2	CDS	142367704	142367778	.	+	0	Parent=GY2U013265.t1
chr10	GY2_uniform_reannotated_v2	CDS	142367859	142367965	.	+	0	Parent=GY2U013265.t1
chr10	GY2_uniform_reannotated_v2	CDS	142368046	142368152	.	+	1	Parent=GY2U013265.t1
chr10	GY2_uniform_reannotated_v2	CDS	142368267	142368326	.	+	2	Parent=GY2U013265.t1
chr10	GY2_uniform_reannotated_v2	CDS	142368633	142368706	.	+	2	Parent=GY2U013265.t1
chr10	GY2_uniform_reannotated_v2	CDS	142368814	142368864	.	+	0	Parent=GY2U013265.t1
chr10	GY2_uniform_reannotated_v2	CDS	142369709	142369788	.	+	0	Parent=GY2U013265.t1
chr10	GY2_uniform_reannotated_v2	CDS	142370121	142370184	.	+	1	Parent=GY2U013265.t1
chr10	GY2_uniform_reannotated_v2	CDS	142370776	142370865	.	+	0	Parent=GY2U013265.t1
chr10	GY2_uniform_reannotated_v2	CDS	142372123	142372185	.	+	0	Parent=GY2U013265.t1
chr10	GY2_uniform_reannotated_v2	CDS	142372513	142372608	.	+	0	Parent=GY2U013265.t1
chr10	GY2_uniform_reannotated_v2	CDS	142372697	142372786	.	+	0	Parent=GY2U013265.t1
chr10	GY2_uniform_reannotated_v2	CDS	142372881	142372913	.	+	0	Parent=GY2U013265.t1
chr10	GY2_uniform_reannotated_v2	transcript	142463636	142465760	.	+	.	ID=GY2U013266.t1;geneID=GY2U013266
chr10	GY2_uniform_reannotated_v2	exon	142463636	142464082	.	+	.	Parent=GY2U013266.t1
chr10	GY2_uniform_reannotated_v2	exon	142464181	142464476	.	+	.	Parent=GY2U013266.t1
chr10	GY2_uniform_reannotated_v2	exon	142464622	142464762	.	+	.	Parent=GY2U013266.t1
chr10	GY2_uniform_reannotated_v2	exon	142465379	142465760	.	+	.	Parent=GY2U013266.t1
chr10	GY2_uniform_reannotated_v2	CDS	142463752	142464082	.	+	0	Parent=GY2U013266.t1
chr10	GY2_uniform_reannotated_v2	CDS	142464181	142464476	.	+	2	Parent=GY2U013266.t1
chr10	GY2_uniform_reannotated_v2	CDS	142464622	142464762	.	+	0	Parent=GY2U013266.t1
chr10	GY2_uniform_reannotated_v2	CDS	142465379	142465474	.	+	0	Parent=GY2U013266.t1
chr10	GY2_uniform_reannotated_v2	transcript	142477780	142479971	.	+	.	ID=GY2U013267.t1;geneID=GY2U013267
chr10	GY2_uniform_reannotated_v2	exon	142477780	142478419	.	+	.	Parent=GY2U013267.t1
chr10	GY2_uniform_reannotated_v2	exon	142478891	142479971	.	+	.	Parent=GY2U013267.t1
chr10	GY2_uniform_reannotated_v2	CDS	142477802	142478419	.	+	0	Parent=GY2U013267.t1
chr10	GY2_uniform_reannotated_v2	CDS	142478891	142479793	.	+	0	Parent=GY2U013267.t1
chr10	GY2_uniform_reannotated_v2	transcript	142638865	142645111	.	+	.	ID=GY2U013268.t1;geneID=GY2U013268
chr10	GY2_uniform_reannotated_v2	exon	142638865	142640244	.	+	.	Parent=GY2U013268.t1
chr10	GY2_uniform_reannotated_v2	exon	142643295	142643775	.	+	.	Parent=GY2U013268.t1
chr10	GY2_uniform_reannotated_v2	exon	142643930	142645111	.	+	.	Parent=GY2U013268.t1
chr10	GY2_uniform_reannotated_v2	CDS	142639760	142640244	.	+	0	Parent=GY2U013268.t1
chr10	GY2_uniform_reannotated_v2	CDS	142643295	142643775	.	+	1	Parent=GY2U013268.t1
chr10	GY2_uniform_reannotated_v2	CDS	142643930	142644712	.	+	0	Parent=GY2U013268.t1
chr10	GY2_uniform_reannotated_v2	transcript	142639760	142644712	.	+	.	ID=GY2U013268.t2;geneID=GY2U013268
chr10	GY2_uniform_reannotated_v2	exon	142639760	142640244	.	+	.	Parent=GY2U013268.t2
chr10	GY2_uniform_reannotated_v2	exon	142643295	142643428	.	+	.	Parent=GY2U013268.t2
chr10	GY2_uniform_reannotated_v2	exon	142643528	142643775	.	+	.	Parent=GY2U013268.t2
chr10	GY2_uniform_reannotated_v2	exon	142643930	142644712	.	+	.	Parent=GY2U013268.t2
chr10	GY2_uniform_reannotated_v2	CDS	142639760	142640244	.	+	0	Parent=GY2U013268.t2
chr10	GY2_uniform_reannotated_v2	CDS	142643295	142643428	.	+	1	Parent=GY2U013268.t2
chr10	GY2_uniform_reannotated_v2	CDS	142643528	142643775	.	+	2	Parent=GY2U013268.t2
chr10	GY2_uniform_reannotated_v2	CDS	142643930	142644712	.	+	0	Parent=GY2U013268.t2
chr10	GY2_uniform_reannotated_v2	transcript	142650168	142655318	.	+	.	ID=GY2U013269.t1;geneID=GY2U013269
chr10	GY2_uniform_reannotated_v2	exon	142650168	142650670	.	+	.	Parent=GY2U013269.t1
chr10	GY2_uniform_reannotated_v2	exon	142650757	142650847	.	+	.	Parent=GY2U013269.t1
chr10	GY2_uniform_reannotated_v2	exon	142650922	142651070	.	+	.	Parent=GY2U013269.t1
chr10	GY2_uniform_reannotated_v2	exon	142651601	142651844	.	+	.	Parent=GY2U013269.t1
chr10	GY2_uniform_reannotated_v2	exon	142651996	142652100	.	+	.	Parent=GY2U013269.t1
chr10	GY2_uniform_reannotated_v2	exon	142652175	142652357	.	+	.	Parent=GY2U013269.t1
chr10	GY2_uniform_reannotated_v2	exon	142652916	142653117	.	+	.	Parent=GY2U013269.t1
chr10	GY2_uniform_reannotated_v2	exon	142654677	142655318	.	+	.	Parent=GY2U013269.t1
chr10	GY2_uniform_reannotated_v2	CDS	142650261	142650670	.	+	0	Parent=GY2U013269.t1
chr10	GY2_uniform_reannotated_v2	CDS	142650757	142650847	.	+	1	Parent=GY2U013269.t1
chr10	GY2_uniform_reannotated_v2	CDS	142650922	142651070	.	+	0	Parent=GY2U013269.t1
chr10	GY2_uniform_reannotated_v2	CDS	142651601	142651844	.	+	1	Parent=GY2U013269.t1
chr10	GY2_uniform_reannotated_v2	CDS	142651996	142652100	.	+	0	Parent=GY2U013269.t1
chr10	GY2_uniform_reannotated_v2	CDS	142652175	142652357	.	+	0	Parent=GY2U013269.t1
chr10	GY2_uniform_reannotated_v2	CDS	142652916	142653117	.	+	0	Parent=GY2U013269.t1
chr10	GY2_uniform_reannotated_v2	CDS	142654677	142655179	.	+	2	Parent=GY2U013269.t1
chr10	GY2_uniform_reannotated_v2	transcript	142660195	142661225	.	-	.	ID=GY2U013270.t1;geneID=GY2U013270
chr10	GY2_uniform_reannotated_v2	exon	142660195	142660708	.	-	.	Parent=GY2U013270.t1
chr10	GY2_uniform_reannotated_v2	exon	142660825	142660901	.	-	.	Parent=GY2U013270.t1
chr10	GY2_uniform_reannotated_v2	exon	142661043	142661225	.	-	.	Parent=GY2U013270.t1
chr10	GY2_uniform_reannotated_v2	CDS	142660447	142660708	.	-	1	Parent=GY2U013270.t1
chr10	GY2_uniform_reannotated_v2	CDS	142660825	142660901	.	-	0	Parent=GY2U013270.t1
chr10	GY2_uniform_reannotated_v2	CDS	142661043	142661114	.	-	0	Parent=GY2U013270.t1
chr10	GY2_uniform_reannotated_v2	transcript	142660447	142661114	.	-	.	ID=GY2U013270.t2;geneID=GY2U013270
chr10	GY2_uniform_reannotated_v2	exon	142660447	142660708	.	-	.	Parent=GY2U013270.t2
chr10	GY2_uniform_reannotated_v2	exon	142660825	142660901	.	-	.	Parent=GY2U013270.t2
chr10	GY2_uniform_reannotated_v2	exon	142661043	142661114	.	-	.	Parent=GY2U013270.t2
chr10	GY2_uniform_reannotated_v2	CDS	142660447	142660708	.	-	1	Parent=GY2U013270.t2
chr10	GY2_uniform_reannotated_v2	CDS	142660825	142660901	.	-	0	Parent=GY2U013270.t2
chr10	GY2_uniform_reannotated_v2	CDS	142661043	142661114	.	-	0	Parent=GY2U013270.t2
chr10	GY2_uniform_reannotated_v2	transcript	142667461	142668467	.	-	.	ID=GY2U013271.t1;geneID=GY2U013271
chr10	GY2_uniform_reannotated_v2	exon	142667461	142667963	.	-	.	Parent=GY2U013271.t1
chr10	GY2_uniform_reannotated_v2	exon	142668082	142668158	.	-	.	Parent=GY2U013271.t1
chr10	GY2_uniform_reannotated_v2	exon	142668292	142668467	.	-	.	Parent=GY2U013271.t1
chr10	GY2_uniform_reannotated_v2	CDS	142667702	142667963	.	-	1	Parent=GY2U013271.t1
chr10	GY2_uniform_reannotated_v2	CDS	142668082	142668158	.	-	0	Parent=GY2U013271.t1
chr10	GY2_uniform_reannotated_v2	CDS	142668292	142668363	.	-	0	Parent=GY2U013271.t1
chr10	GY2_uniform_reannotated_v2	transcript	142667702	142668363	.	-	.	ID=GY2U013271.t2;geneID=GY2U013271
chr10	GY2_uniform_reannotated_v2	exon	142667702	142667963	.	-	.	Parent=GY2U013271.t2
chr10	GY2_uniform_reannotated_v2	exon	142668082	142668158	.	-	.	Parent=GY2U013271.t2
chr10	GY2_uniform_reannotated_v2	exon	142668292	142668363	.	-	.	Parent=GY2U013271.t2
chr10	GY2_uniform_reannotated_v2	CDS	142667702	142667963	.	-	1	Parent=GY2U013271.t2
chr10	GY2_uniform_reannotated_v2	CDS	142668082	142668158	.	-	0	Parent=GY2U013271.t2
chr10	GY2_uniform_reannotated_v2	CDS	142668292	142668363	.	-	0	Parent=GY2U013271.t2
chr10	GY2_uniform_reannotated_v2	transcript	142876862	142900123	.	+	.	ID=GY2U013272.t1;geneID=GY2U013272
chr10	GY2_uniform_reannotated_v2	exon	142876862	142877733	.	+	.	Parent=GY2U013272.t1
chr10	GY2_uniform_reannotated_v2	exon	142899797	142900123	.	+	.	Parent=GY2U013272.t1
chr10	GY2_uniform_reannotated_v2	CDS	142876925	142877722	.	+	0	Parent=GY2U013272.t1
chr10	GY2_uniform_reannotated_v2	transcript	142928311	142931081	.	+	.	ID=GY2U013273.t1;geneID=GY2U013273
chr10	GY2_uniform_reannotated_v2	exon	142928311	142931081	.	+	.	Parent=GY2U013273.t1
chr10	GY2_uniform_reannotated_v2	CDS	142928802	142930838	.	+	0	Parent=GY2U013273.t1
chr10	GY2_uniform_reannotated_v2	transcript	142955912	142961196	.	+	.	ID=GY2U013274.t1;geneID=GY2U013274
chr10	GY2_uniform_reannotated_v2	exon	142955912	142956522	.	+	.	Parent=GY2U013274.t1
chr10	GY2_uniform_reannotated_v2	exon	142958516	142958742	.	+	.	Parent=GY2U013274.t1
chr10	GY2_uniform_reannotated_v2	exon	142958925	142959276	.	+	.	Parent=GY2U013274.t1
chr10	GY2_uniform_reannotated_v2	exon	142959485	142959529	.	+	.	Parent=GY2U013274.t1
chr10	GY2_uniform_reannotated_v2	exon	142959661	142959807	.	+	.	Parent=GY2U013274.t1
chr10	GY2_uniform_reannotated_v2	exon	142959974	142960111	.	+	.	Parent=GY2U013274.t1
chr10	GY2_uniform_reannotated_v2	exon	142960582	142960615	.	+	.	Parent=GY2U013274.t1
chr10	GY2_uniform_reannotated_v2	exon	142960782	142961196	.	+	.	Parent=GY2U013274.t1
chr10	GY2_uniform_reannotated_v2	CDS	142956007	142956522	.	+	0	Parent=GY2U013274.t1
chr10	GY2_uniform_reannotated_v2	CDS	142958516	142958742	.	+	0	Parent=GY2U013274.t1
chr10	GY2_uniform_reannotated_v2	CDS	142958925	142959276	.	+	1	Parent=GY2U013274.t1
chr10	GY2_uniform_reannotated_v2	CDS	142959485	142959529	.	+	0	Parent=GY2U013274.t1
chr10	GY2_uniform_reannotated_v2	CDS	142959661	142959807	.	+	0	Parent=GY2U013274.t1
chr10	GY2_uniform_reannotated_v2	CDS	142959974	142960111	.	+	0	Parent=GY2U013274.t1
chr10	GY2_uniform_reannotated_v2	CDS	142960582	142960615	.	+	0	Parent=GY2U013274.t1
chr10	GY2_uniform_reannotated_v2	CDS	142960782	142960954	.	+	2	Parent=GY2U013274.t1
chr10	GY2_uniform_reannotated_v2	transcript	143018857	143043271	.	+	.	ID=GY2U013275.t1;geneID=GY2U013275
chr10	GY2_uniform_reannotated_v2	exon	143018857	143019356	.	+	.	Parent=GY2U013275.t1
chr10	GY2_uniform_reannotated_v2	exon	143038765	143038997	.	+	.	Parent=GY2U013275.t1
chr10	GY2_uniform_reannotated_v2	exon	143039214	143039382	.	+	.	Parent=GY2U013275.t1
chr10	GY2_uniform_reannotated_v2	exon	143039920	143040009	.	+	.	Parent=GY2U013275.t1
chr10	GY2_uniform_reannotated_v2	exon	143042121	143042419	.	+	.	Parent=GY2U013275.t1
chr10	GY2_uniform_reannotated_v2	exon	143042595	143043271	.	+	.	Parent=GY2U013275.t1
chr10	GY2_uniform_reannotated_v2	CDS	143019086	143019356	.	+	0	Parent=GY2U013275.t1
chr10	GY2_uniform_reannotated_v2	CDS	143038765	143038997	.	+	2	Parent=GY2U013275.t1
chr10	GY2_uniform_reannotated_v2	CDS	143039214	143039382	.	+	0	Parent=GY2U013275.t1
chr10	GY2_uniform_reannotated_v2	CDS	143039920	143040009	.	+	2	Parent=GY2U013275.t1
chr10	GY2_uniform_reannotated_v2	CDS	143042121	143042419	.	+	2	Parent=GY2U013275.t1
chr10	GY2_uniform_reannotated_v2	CDS	143042595	143042885	.	+	0	Parent=GY2U013275.t1
chr10	GY2_uniform_reannotated_v2	transcript	143071439	143155603	.	+	.	ID=GY2U013276.t1;geneID=GY2U013276
chr10	GY2_uniform_reannotated_v2	exon	143071439	143071694	.	+	.	Parent=GY2U013276.t1
chr10	GY2_uniform_reannotated_v2	exon	143072291	143072548	.	+	.	Parent=GY2U013276.t1
chr10	GY2_uniform_reannotated_v2	exon	143072958	143073218	.	+	.	Parent=GY2U013276.t1
chr10	GY2_uniform_reannotated_v2	exon	143073340	143073411	.	+	.	Parent=GY2U013276.t1
chr10	GY2_uniform_reannotated_v2	exon	143073735	143073819	.	+	.	Parent=GY2U013276.t1
chr10	GY2_uniform_reannotated_v2	exon	143074494	143074669	.	+	.	Parent=GY2U013276.t1
chr10	GY2_uniform_reannotated_v2	exon	143076394	143076501	.	+	.	Parent=GY2U013276.t1
chr10	GY2_uniform_reannotated_v2	exon	143109897	143109998	.	+	.	Parent=GY2U013276.t1
chr10	GY2_uniform_reannotated_v2	exon	143110278	143110478	.	+	.	Parent=GY2U013276.t1
chr10	GY2_uniform_reannotated_v2	exon	143110593	143110703	.	+	.	Parent=GY2U013276.t1
chr10	GY2_uniform_reannotated_v2	exon	143110861	143110928	.	+	.	Parent=GY2U013276.t1
chr10	GY2_uniform_reannotated_v2	exon	143111109	143111469	.	+	.	Parent=GY2U013276.t1
chr10	GY2_uniform_reannotated_v2	exon	143120085	143120240	.	+	.	Parent=GY2U013276.t1
chr10	GY2_uniform_reannotated_v2	exon	143120320	143120430	.	+	.	Parent=GY2U013276.t1
chr10	GY2_uniform_reannotated_v2	exon	143121042	143121095	.	+	.	Parent=GY2U013276.t1
chr10	GY2_uniform_reannotated_v2	exon	143122742	143122999	.	+	.	Parent=GY2U013276.t1
chr10	GY2_uniform_reannotated_v2	exon	143146608	143146717	.	+	.	Parent=GY2U013276.t1
chr10	GY2_uniform_reannotated_v2	exon	143147076	143147229	.	+	.	Parent=GY2U013276.t1
chr10	GY2_uniform_reannotated_v2	exon	143149529	143149997	.	+	.	Parent=GY2U013276.t1
chr10	GY2_uniform_reannotated_v2	exon	143153143	143153357	.	+	.	Parent=GY2U013276.t1
chr10	GY2_uniform_reannotated_v2	exon	143153524	143153762	.	+	.	Parent=GY2U013276.t1
chr10	GY2_uniform_reannotated_v2	exon	143154851	143154977	.	+	.	Parent=GY2U013276.t1
chr10	GY2_uniform_reannotated_v2	exon	143155071	143155603	.	+	.	Parent=GY2U013276.t1
chr10	GY2_uniform_reannotated_v2	CDS	143071557	143071694	.	+	0	Parent=GY2U013276.t1
chr10	GY2_uniform_reannotated_v2	CDS	143072291	143072548	.	+	0	Parent=GY2U013276.t1
chr10	GY2_uniform_reannotated_v2	CDS	143072958	143073218	.	+	0	Parent=GY2U013276.t1
chr10	GY2_uniform_reannotated_v2	CDS	143073340	143073411	.	+	0	Parent=GY2U013276.t1
chr10	GY2_uniform_reannotated_v2	CDS	143073735	143073819	.	+	0	Parent=GY2U013276.t1
chr10	GY2_uniform_reannotated_v2	CDS	143074494	143074669	.	+	2	Parent=GY2U013276.t1
chr10	GY2_uniform_reannotated_v2	CDS	143076394	143076501	.	+	0	Parent=GY2U013276.t1
chr10	GY2_uniform_reannotated_v2	CDS	143109897	143109998	.	+	0	Parent=GY2U013276.t1
chr10	GY2_uniform_reannotated_v2	CDS	143110278	143110478	.	+	0	Parent=GY2U013276.t1
chr10	GY2_uniform_reannotated_v2	CDS	143110593	143110703	.	+	0	Parent=GY2U013276.t1
chr10	GY2_uniform_reannotated_v2	CDS	143110861	143110928	.	+	0	Parent=GY2U013276.t1
chr10	GY2_uniform_reannotated_v2	CDS	143111109	143111469	.	+	1	Parent=GY2U013276.t1
chr10	GY2_uniform_reannotated_v2	CDS	143120085	143120240	.	+	0	Parent=GY2U013276.t1
chr10	GY2_uniform_reannotated_v2	CDS	143120320	143120430	.	+	0	Parent=GY2U013276.t1
chr10	GY2_uniform_reannotated_v2	CDS	143121042	143121095	.	+	0	Parent=GY2U013276.t1
chr10	GY2_uniform_reannotated_v2	CDS	143122742	143122999	.	+	0	Parent=GY2U013276.t1
chr10	GY2_uniform_reannotated_v2	CDS	143146608	143146717	.	+	0	Parent=GY2U013276.t1
chr10	GY2_uniform_reannotated_v2	CDS	143147076	143147229	.	+	1	Parent=GY2U013276.t1
chr10	GY2_uniform_reannotated_v2	CDS	143149529	143149997	.	+	0	Parent=GY2U013276.t1
chr10	GY2_uniform_reannotated_v2	CDS	143153143	143153357	.	+	2	Parent=GY2U013276.t1
chr10	GY2_uniform_reannotated_v2	CDS	143153524	143153762	.	+	0	Parent=GY2U013276.t1
chr10	GY2_uniform_reannotated_v2	CDS	143154851	143154977	.	+	1	Parent=GY2U013276.t1
chr10	GY2_uniform_reannotated_v2	CDS	143155071	143155283	.	+	0	Parent=GY2U013276.t1
chr10	GY2_uniform_reannotated_v2	transcript	143079632	143080902	.	-	.	ID=GY2U013277.t1;geneID=GY2U013277
chr10	GY2_uniform_reannotated_v2	exon	143079632	143079744	.	-	.	Parent=GY2U013277.t1
chr10	GY2_uniform_reannotated_v2	exon	143079843	143079918	.	-	.	Parent=GY2U013277.t1
chr10	GY2_uniform_reannotated_v2	exon	143080004	143080134	.	-	.	Parent=GY2U013277.t1
chr10	GY2_uniform_reannotated_v2	exon	143080218	143080902	.	-	.	Parent=GY2U013277.t1
chr10	GY2_uniform_reannotated_v2	CDS	143079632	143079744	.	-	2	Parent=GY2U013277.t1
chr10	GY2_uniform_reannotated_v2	CDS	143079843	143079918	.	-	0	Parent=GY2U013277.t1
chr10	GY2_uniform_reannotated_v2	CDS	143080004	143080134	.	-	2	Parent=GY2U013277.t1
chr10	GY2_uniform_reannotated_v2	CDS	143080218	143080902	.	-	0	Parent=GY2U013277.t1
chr10	GY2_uniform_reannotated_v2	transcript	143175645	143180590	.	+	.	ID=GY2U013278.t1;geneID=GY2U013278
chr10	GY2_uniform_reannotated_v2	exon	143175645	143175792	.	+	.	Parent=GY2U013278.t1
chr10	GY2_uniform_reannotated_v2	exon	143176306	143176407	.	+	.	Parent=GY2U013278.t1
chr10	GY2_uniform_reannotated_v2	exon	143176806	143177051	.	+	.	Parent=GY2U013278.t1
chr10	GY2_uniform_reannotated_v2	exon	143178536	143178983	.	+	.	Parent=GY2U013278.t1
chr10	GY2_uniform_reannotated_v2	exon	143179086	143179265	.	+	.	Parent=GY2U013278.t1
chr10	GY2_uniform_reannotated_v2	exon	143180168	143180590	.	+	.	Parent=GY2U013278.t1
chr10	GY2_uniform_reannotated_v2	CDS	143177003	143177051	.	+	0	Parent=GY2U013278.t1
chr10	GY2_uniform_reannotated_v2	CDS	143178536	143178983	.	+	2	Parent=GY2U013278.t1
chr10	GY2_uniform_reannotated_v2	CDS	143179086	143179265	.	+	1	Parent=GY2U013278.t1
chr10	GY2_uniform_reannotated_v2	CDS	143180168	143180366	.	+	1	Parent=GY2U013278.t1
chr10	GY2_uniform_reannotated_v2	transcript	143181637	143204841	.	-	.	ID=GY2U013279.t1;geneID=GY2U013279
chr10	GY2_uniform_reannotated_v2	exon	143181637	143182218	.	-	.	Parent=GY2U013279.t1
chr10	GY2_uniform_reannotated_v2	exon	143182321	143182394	.	-	.	Parent=GY2U013279.t1
chr10	GY2_uniform_reannotated_v2	exon	143182470	143182558	.	-	.	Parent=GY2U013279.t1
chr10	GY2_uniform_reannotated_v2	exon	143182808	143182988	.	-	.	Parent=GY2U013279.t1
chr10	GY2_uniform_reannotated_v2	exon	143183069	143183320	.	-	.	Parent=GY2U013279.t1
chr10	GY2_uniform_reannotated_v2	exon	143184335	143184573	.	-	.	Parent=GY2U013279.t1
chr10	GY2_uniform_reannotated_v2	exon	143185533	143185767	.	-	.	Parent=GY2U013279.t1
chr10	GY2_uniform_reannotated_v2	exon	143203495	143203555	.	-	.	Parent=GY2U013279.t1
chr10	GY2_uniform_reannotated_v2	exon	143204433	143204841	.	-	.	Parent=GY2U013279.t1
chr10	GY2_uniform_reannotated_v2	CDS	143182146	143182218	.	-	1	Parent=GY2U013279.t1
chr10	GY2_uniform_reannotated_v2	CDS	143182321	143182394	.	-	0	Parent=GY2U013279.t1
chr10	GY2_uniform_reannotated_v2	CDS	143182470	143182558	.	-	2	Parent=GY2U013279.t1
chr10	GY2_uniform_reannotated_v2	CDS	143182808	143182988	.	-	0	Parent=GY2U013279.t1
chr10	GY2_uniform_reannotated_v2	CDS	143183069	143183320	.	-	0	Parent=GY2U013279.t1
chr10	GY2_uniform_reannotated_v2	CDS	143184335	143184573	.	-	2	Parent=GY2U013279.t1
chr10	GY2_uniform_reannotated_v2	CDS	143185533	143185767	.	-	0	Parent=GY2U013279.t1
chr10	GY2_uniform_reannotated_v2	CDS	143203495	143203555	.	-	1	Parent=GY2U013279.t1
chr10	GY2_uniform_reannotated_v2	CDS	143204433	143204671	.	-	0	Parent=GY2U013279.t1
chr10	GY2_uniform_reannotated_v2	transcript	143182146	143204671	.	-	.	ID=GY2U013279.t2;geneID=GY2U013279
chr10	GY2_uniform_reannotated_v2	exon	143182146	143182218	.	-	.	Parent=GY2U013279.t2
chr10	GY2_uniform_reannotated_v2	exon	143182321	143182394	.	-	.	Parent=GY2U013279.t2
chr10	GY2_uniform_reannotated_v2	exon	143182470	143182558	.	-	.	Parent=GY2U013279.t2
chr10	GY2_uniform_reannotated_v2	exon	143182808	143182988	.	-	.	Parent=GY2U013279.t2
chr10	GY2_uniform_reannotated_v2	exon	143183069	143183320	.	-	.	Parent=GY2U013279.t2
chr10	GY2_uniform_reannotated_v2	exon	143184335	143184573	.	-	.	Parent=GY2U013279.t2
chr10	GY2_uniform_reannotated_v2	exon	143185533	143185767	.	-	.	Parent=GY2U013279.t2
chr10	GY2_uniform_reannotated_v2	exon	143203495	143203555	.	-	.	Parent=GY2U013279.t2
chr10	GY2_uniform_reannotated_v2	exon	143204433	143204671	.	-	.	Parent=GY2U013279.t2
chr10	GY2_uniform_reannotated_v2	CDS	143182146	143182218	.	-	1	Parent=GY2U013279.t2
chr10	GY2_uniform_reannotated_v2	CDS	143182321	143182394	.	-	0	Parent=GY2U013279.t2
chr10	GY2_uniform_reannotated_v2	CDS	143182470	143182558	.	-	2	Parent=GY2U013279.t2
chr10	GY2_uniform_reannotated_v2	CDS	143182808	143182988	.	-	0	Parent=GY2U013279.t2
chr10	GY2_uniform_reannotated_v2	CDS	143183069	143183320	.	-	0	Parent=GY2U013279.t2
chr10	GY2_uniform_reannotated_v2	CDS	143184335	143184573	.	-	2	Parent=GY2U013279.t2
chr10	GY2_uniform_reannotated_v2	CDS	143185533	143185767	.	-	0	Parent=GY2U013279.t2
chr10	GY2_uniform_reannotated_v2	CDS	143203495	143203555	.	-	1	Parent=GY2U013279.t2
chr10	GY2_uniform_reannotated_v2	CDS	143204433	143204671	.	-	0	Parent=GY2U013279.t2
chr10	GY2_uniform_reannotated_v2	transcript	143210283	143211311	.	+	.	ID=GY2U013280.t1;geneID=GY2U013280
chr10	GY2_uniform_reannotated_v2	exon	143210283	143211311	.	+	.	Parent=GY2U013280.t1
chr10	GY2_uniform_reannotated_v2	CDS	143210283	143211311	.	+	0	Parent=GY2U013280.t1
chr10	GY2_uniform_reannotated_v2	transcript	143267395	143271174	.	+	.	ID=GY2U013281.t1;geneID=GY2U013281
chr10	GY2_uniform_reannotated_v2	exon	143267395	143267588	.	+	.	Parent=GY2U013281.t1
chr10	GY2_uniform_reannotated_v2	exon	143267906	143268086	.	+	.	Parent=GY2U013281.t1
chr10	GY2_uniform_reannotated_v2	exon	143269938	143270149	.	+	.	Parent=GY2U013281.t1
chr10	GY2_uniform_reannotated_v2	exon	143270454	143271174	.	+	.	Parent=GY2U013281.t1
chr10	GY2_uniform_reannotated_v2	CDS	143267516	143267588	.	+	0	Parent=GY2U013281.t1
chr10	GY2_uniform_reannotated_v2	CDS	143267906	143268086	.	+	2	Parent=GY2U013281.t1
chr10	GY2_uniform_reannotated_v2	CDS	143269938	143270149	.	+	1	Parent=GY2U013281.t1
chr10	GY2_uniform_reannotated_v2	CDS	143270454	143270644	.	+	2	Parent=GY2U013281.t1
chr10	GY2_uniform_reannotated_v2	transcript	143290661	143292987	.	+	.	ID=GY2U013282.t1;geneID=GY2U013282
chr10	GY2_uniform_reannotated_v2	exon	143290661	143291188	.	+	.	Parent=GY2U013282.t1
chr10	GY2_uniform_reannotated_v2	exon	143291744	143291896	.	+	.	Parent=GY2U013282.t1
chr10	GY2_uniform_reannotated_v2	exon	143291993	143292090	.	+	.	Parent=GY2U013282.t1
chr10	GY2_uniform_reannotated_v2	exon	143292599	143292987	.	+	.	Parent=GY2U013282.t1
chr10	GY2_uniform_reannotated_v2	CDS	143290870	143291188	.	+	0	Parent=GY2U013282.t1
chr10	GY2_uniform_reannotated_v2	CDS	143291744	143291896	.	+	2	Parent=GY2U013282.t1
chr10	GY2_uniform_reannotated_v2	CDS	143291993	143292090	.	+	2	Parent=GY2U013282.t1
chr10	GY2_uniform_reannotated_v2	CDS	143292599	143292823	.	+	0	Parent=GY2U013282.t1
chr10	GY2_uniform_reannotated_v2	transcript	143294618	143297958	.	-	.	ID=GY2U013283.t1;geneID=GY2U013283
chr10	GY2_uniform_reannotated_v2	exon	143294618	143295964	.	-	.	Parent=GY2U013283.t1
chr10	GY2_uniform_reannotated_v2	exon	143297049	143297958	.	-	.	Parent=GY2U013283.t1
chr10	GY2_uniform_reannotated_v2	CDS	143295272	143295964	.	-	0	Parent=GY2U013283.t1
chr10	GY2_uniform_reannotated_v2	CDS	143297049	143297876	.	-	0	Parent=GY2U013283.t1
chr10	GY2_uniform_reannotated_v2	transcript	143312433	143314466	.	+	.	ID=GY2U013284.t1;geneID=GY2U013284
chr10	GY2_uniform_reannotated_v2	exon	143312433	143312946	.	+	.	Parent=GY2U013284.t1
chr10	GY2_uniform_reannotated_v2	exon	143313075	143313344	.	+	.	Parent=GY2U013284.t1
chr10	GY2_uniform_reannotated_v2	exon	143313446	143314466	.	+	.	Parent=GY2U013284.t1
chr10	GY2_uniform_reannotated_v2	CDS	143312553	143312946	.	+	0	Parent=GY2U013284.t1
chr10	GY2_uniform_reannotated_v2	CDS	143313075	143313344	.	+	2	Parent=GY2U013284.t1
chr10	GY2_uniform_reannotated_v2	CDS	143313446	143314125	.	+	2	Parent=GY2U013284.t1
chr10	GY2_uniform_reannotated_v2	transcript	143323479	143325306	.	-	.	ID=GY2U013285.t1;geneID=GY2U013285
chr10	GY2_uniform_reannotated_v2	exon	143323479	143325306	.	-	.	Parent=GY2U013285.t1
chr10	GY2_uniform_reannotated_v2	CDS	143323732	143324787	.	-	0	Parent=GY2U013285.t1
chr10	GY2_uniform_reannotated_v2	transcript	143329844	143339447	.	-	.	ID=GY2U013286.t1;geneID=GY2U013286
chr10	GY2_uniform_reannotated_v2	exon	143329844	143331191	.	-	.	Parent=GY2U013286.t1
chr10	GY2_uniform_reannotated_v2	exon	143338219	143338372	.	-	.	Parent=GY2U013286.t1
chr10	GY2_uniform_reannotated_v2	exon	143338473	143338698	.	-	.	Parent=GY2U013286.t1
chr10	GY2_uniform_reannotated_v2	exon	143339214	143339447	.	-	.	Parent=GY2U013286.t1
chr10	GY2_uniform_reannotated_v2	CDS	143330802	143331191	.	-	0	Parent=GY2U013286.t1
chr10	GY2_uniform_reannotated_v2	CDS	143338219	143338372	.	-	1	Parent=GY2U013286.t1
chr10	GY2_uniform_reannotated_v2	CDS	143338473	143338698	.	-	2	Parent=GY2U013286.t1
chr10	GY2_uniform_reannotated_v2	CDS	143339214	143339343	.	-	0	Parent=GY2U013286.t1
chr10	GY2_uniform_reannotated_v2	transcript	143330802	143339343	.	-	.	ID=GY2U013286.t2;geneID=GY2U013286
chr10	GY2_uniform_reannotated_v2	exon	143330802	143331191	.	-	.	Parent=GY2U013286.t2
chr10	GY2_uniform_reannotated_v2	exon	143338219	143338372	.	-	.	Parent=GY2U013286.t2
chr10	GY2_uniform_reannotated_v2	exon	143338473	143338695	.	-	.	Parent=GY2U013286.t2
chr10	GY2_uniform_reannotated_v2	exon	143339214	143339343	.	-	.	Parent=GY2U013286.t2
chr10	GY2_uniform_reannotated_v2	CDS	143330802	143331191	.	-	0	Parent=GY2U013286.t2
chr10	GY2_uniform_reannotated_v2	CDS	143338219	143338372	.	-	1	Parent=GY2U013286.t2
chr10	GY2_uniform_reannotated_v2	CDS	143338473	143338695	.	-	2	Parent=GY2U013286.t2
chr10	GY2_uniform_reannotated_v2	CDS	143339214	143339343	.	-	0	Parent=GY2U013286.t2
chr10	GY2_uniform_reannotated_v2	transcript	143392257	143396552	.	-	.	ID=GY2U013287.t1;geneID=GY2U013287
chr10	GY2_uniform_reannotated_v2	exon	143392257	143392654	.	-	.	Parent=GY2U013287.t1
chr10	GY2_uniform_reannotated_v2	exon	143393439	143394392	.	-	.	Parent=GY2U013287.t1
chr10	GY2_uniform_reannotated_v2	exon	143394572	143394700	.	-	.	Parent=GY2U013287.t1
chr10	GY2_uniform_reannotated_v2	exon	143394855	143395102	.	-	.	Parent=GY2U013287.t1
chr10	GY2_uniform_reannotated_v2	exon	143395407	143395558	.	-	.	Parent=GY2U013287.t1
chr10	GY2_uniform_reannotated_v2	exon	143396334	143396552	.	-	.	Parent=GY2U013287.t1
chr10	GY2_uniform_reannotated_v2	CDS	143392524	143392654	.	-	2	Parent=GY2U013287.t1
chr10	GY2_uniform_reannotated_v2	CDS	143393439	143394392	.	-	2	Parent=GY2U013287.t1
chr10	GY2_uniform_reannotated_v2	CDS	143394572	143394700	.	-	2	Parent=GY2U013287.t1
chr10	GY2_uniform_reannotated_v2	CDS	143394855	143395102	.	-	1	Parent=GY2U013287.t1
chr10	GY2_uniform_reannotated_v2	CDS	143395407	143395558	.	-	0	Parent=GY2U013287.t1
chr10	GY2_uniform_reannotated_v2	CDS	143396334	143396423	.	-	0	Parent=GY2U013287.t1
chr10	GY2_uniform_reannotated_v2	transcript	143392524	143396423	.	-	.	ID=GY2U013287.t2;geneID=GY2U013287
chr10	GY2_uniform_reannotated_v2	exon	143392524	143392654	.	-	.	Parent=GY2U013287.t2
chr10	GY2_uniform_reannotated_v2	exon	143393439	143394392	.	-	.	Parent=GY2U013287.t2
chr10	GY2_uniform_reannotated_v2	exon	143394572	143394700	.	-	.	Parent=GY2U013287.t2
chr10	GY2_uniform_reannotated_v2	exon	143394855	143395102	.	-	.	Parent=GY2U013287.t2
chr10	GY2_uniform_reannotated_v2	exon	143395407	143395558	.	-	.	Parent=GY2U013287.t2
chr10	GY2_uniform_reannotated_v2	exon	143396334	143396423	.	-	.	Parent=GY2U013287.t2
chr10	GY2_uniform_reannotated_v2	CDS	143392524	143392654	.	-	2	Parent=GY2U013287.t2
chr10	GY2_uniform_reannotated_v2	CDS	143393439	143394392	.	-	2	Parent=GY2U013287.t2
chr10	GY2_uniform_reannotated_v2	CDS	143394572	143394700	.	-	2	Parent=GY2U013287.t2
chr10	GY2_uniform_reannotated_v2	CDS	143394855	143395102	.	-	1	Parent=GY2U013287.t2
chr10	GY2_uniform_reannotated_v2	CDS	143395407	143395558	.	-	0	Parent=GY2U013287.t2
chr10	GY2_uniform_reannotated_v2	CDS	143396334	143396423	.	-	0	Parent=GY2U013287.t2
chr10	GY2_uniform_reannotated_v2	transcript	143403849	143407559	.	+	.	ID=GY2U013288.t1;geneID=GY2U013288
chr10	GY2_uniform_reannotated_v2	exon	143403849	143404219	.	+	.	Parent=GY2U013288.t1
chr10	GY2_uniform_reannotated_v2	exon	143406719	143407559	.	+	.	Parent=GY2U013288.t1
chr10	GY2_uniform_reannotated_v2	CDS	143403883	143404219	.	+	0	Parent=GY2U013288.t1
chr10	GY2_uniform_reannotated_v2	CDS	143406719	143407488	.	+	2	Parent=GY2U013288.t1
chr10	GY2_uniform_reannotated_v2	transcript	143411479	143420056	.	-	.	ID=GY2U013289.t1;geneID=GY2U013289
chr10	GY2_uniform_reannotated_v2	exon	143411479	143412034	.	-	.	Parent=GY2U013289.t1
chr10	GY2_uniform_reannotated_v2	exon	143412561	143412674	.	-	.	Parent=GY2U013289.t1
chr10	GY2_uniform_reannotated_v2	exon	143414188	143414352	.	-	.	Parent=GY2U013289.t1
chr10	GY2_uniform_reannotated_v2	exon	143415272	143415460	.	-	.	Parent=GY2U013289.t1
chr10	GY2_uniform_reannotated_v2	exon	143417207	143417292	.	-	.	Parent=GY2U013289.t1
chr10	GY2_uniform_reannotated_v2	exon	143417710	143417815	.	-	.	Parent=GY2U013289.t1
chr10	GY2_uniform_reannotated_v2	exon	143417958	143418091	.	-	.	Parent=GY2U013289.t1
chr10	GY2_uniform_reannotated_v2	exon	143418945	143419080	.	-	.	Parent=GY2U013289.t1
chr10	GY2_uniform_reannotated_v2	exon	143419169	143419392	.	-	.	Parent=GY2U013289.t1
chr10	GY2_uniform_reannotated_v2	exon	143419515	143420056	.	-	.	Parent=GY2U013289.t1
chr10	GY2_uniform_reannotated_v2	CDS	143411789	143412034	.	-	0	Parent=GY2U013289.t1
chr10	GY2_uniform_reannotated_v2	CDS	143412561	143412674	.	-	0	Parent=GY2U013289.t1
chr10	GY2_uniform_reannotated_v2	CDS	143414188	143414352	.	-	0	Parent=GY2U013289.t1
chr10	GY2_uniform_reannotated_v2	CDS	143415272	143415460	.	-	0	Parent=GY2U013289.t1
chr10	GY2_uniform_reannotated_v2	CDS	143417207	143417292	.	-	2	Parent=GY2U013289.t1
chr10	GY2_uniform_reannotated_v2	CDS	143417710	143417815	.	-	0	Parent=GY2U013289.t1
chr10	GY2_uniform_reannotated_v2	CDS	143417958	143418091	.	-	2	Parent=GY2U013289.t1
chr10	GY2_uniform_reannotated_v2	CDS	143418945	143419080	.	-	0	Parent=GY2U013289.t1
chr10	GY2_uniform_reannotated_v2	CDS	143419169	143419392	.	-	2	Parent=GY2U013289.t1
chr10	GY2_uniform_reannotated_v2	CDS	143419515	143419596	.	-	0	Parent=GY2U013289.t1
chr10	GY2_uniform_reannotated_v2	transcript	143448538	143454031	.	-	.	ID=GY2U013290.t1;geneID=GY2U013290
chr10	GY2_uniform_reannotated_v2	exon	143448538	143449113	.	-	.	Parent=GY2U013290.t1
chr10	GY2_uniform_reannotated_v2	exon	143449787	143452476	.	-	.	Parent=GY2U013290.t1
chr10	GY2_uniform_reannotated_v2	exon	143453461	143454031	.	-	.	Parent=GY2U013290.t1
chr10	GY2_uniform_reannotated_v2	CDS	143448832	143449113	.	-	0	Parent=GY2U013290.t1
chr10	GY2_uniform_reannotated_v2	CDS	143449787	143452345	.	-	0	Parent=GY2U013290.t1
chr10	GY2_uniform_reannotated_v2	transcript	143472812	143475447	.	-	.	ID=GY2U013291.t2;geneID=GY2U013291
chr10	GY2_uniform_reannotated_v2	exon	143472812	143473689	.	-	.	Parent=GY2U013291.t2
chr10	GY2_uniform_reannotated_v2	exon	143474943	143475447	.	-	.	Parent=GY2U013291.t2
chr10	GY2_uniform_reannotated_v2	CDS	143472812	143473689	.	-	2	Parent=GY2U013291.t2
chr10	GY2_uniform_reannotated_v2	CDS	143474943	143475447	.	-	0	Parent=GY2U013291.t2
chr10	GY2_uniform_reannotated_v2	transcript	143472812	143475502	.	-	.	ID=GY2U013291.t1;geneID=GY2U013291
chr10	GY2_uniform_reannotated_v2	exon	143472812	143473689	.	-	.	Parent=GY2U013291.t1
chr10	GY2_uniform_reannotated_v2	exon	143474943	143475502	.	-	.	Parent=GY2U013291.t1
chr10	GY2_uniform_reannotated_v2	CDS	143472812	143473689	.	-	2	Parent=GY2U013291.t1
chr10	GY2_uniform_reannotated_v2	CDS	143474943	143475447	.	-	0	Parent=GY2U013291.t1
chr10	GY2_uniform_reannotated_v2	transcript	143522629	143527609	.	-	.	ID=GY2U013292.t1;geneID=GY2U013292
chr10	GY2_uniform_reannotated_v2	exon	143522629	143523313	.	-	.	Parent=GY2U013292.t1
chr10	GY2_uniform_reannotated_v2	exon	143524359	143524560	.	-	.	Parent=GY2U013292.t1
chr10	GY2_uniform_reannotated_v2	exon	143525771	143525959	.	-	.	Parent=GY2U013292.t1
chr10	GY2_uniform_reannotated_v2	exon	143526045	143526149	.	-	.	Parent=GY2U013292.t1
chr10	GY2_uniform_reannotated_v2	exon	143526239	143526482	.	-	.	Parent=GY2U013292.t1
chr10	GY2_uniform_reannotated_v2	exon	143526738	143526883	.	-	.	Parent=GY2U013292.t1
chr10	GY2_uniform_reannotated_v2	exon	143526957	143527047	.	-	.	Parent=GY2U013292.t1
chr10	GY2_uniform_reannotated_v2	exon	143527143	143527609	.	-	.	Parent=GY2U013292.t1
chr10	GY2_uniform_reannotated_v2	CDS	143522817	143523313	.	-	2	Parent=GY2U013292.t1
chr10	GY2_uniform_reannotated_v2	CDS	143524359	143524560	.	-	0	Parent=GY2U013292.t1
chr10	GY2_uniform_reannotated_v2	CDS	143525771	143525959	.	-	0	Parent=GY2U013292.t1
chr10	GY2_uniform_reannotated_v2	CDS	143526045	143526149	.	-	0	Parent=GY2U013292.t1
chr10	GY2_uniform_reannotated_v2	CDS	143526239	143526482	.	-	1	Parent=GY2U013292.t1
chr10	GY2_uniform_reannotated_v2	CDS	143526738	143526883	.	-	0	Parent=GY2U013292.t1
chr10	GY2_uniform_reannotated_v2	CDS	143526957	143527047	.	-	1	Parent=GY2U013292.t1
chr10	GY2_uniform_reannotated_v2	CDS	143527143	143527552	.	-	0	Parent=GY2U013292.t1
chr10	GY2_uniform_reannotated_v2	transcript	143615884	143616914	.	+	.	ID=GY2U013293.t1;geneID=GY2U013293
chr10	GY2_uniform_reannotated_v2	exon	143615884	143616914	.	+	.	Parent=GY2U013293.t1
chr10	GY2_uniform_reannotated_v2	CDS	143615992	143616579	.	+	0	Parent=GY2U013293.t1
chr10	GY2_uniform_reannotated_v2	transcript	143619683	143623644	.	+	.	ID=GY2U013294.t1;geneID=GY2U013294
chr10	GY2_uniform_reannotated_v2	exon	143619683	143619773	.	+	.	Parent=GY2U013294.t1
chr10	GY2_uniform_reannotated_v2	exon	143619908	143620013	.	+	.	Parent=GY2U013294.t1
chr10	GY2_uniform_reannotated_v2	exon	143621961	143622062	.	+	.	Parent=GY2U013294.t1
chr10	GY2_uniform_reannotated_v2	exon	143623157	143623225	.	+	.	Parent=GY2U013294.t1
chr10	GY2_uniform_reannotated_v2	exon	143623320	143623644	.	+	.	Parent=GY2U013294.t1
chr10	GY2_uniform_reannotated_v2	CDS	143619753	143619773	.	+	0	Parent=GY2U013294.t1
chr10	GY2_uniform_reannotated_v2	CDS	143619908	143620013	.	+	0	Parent=GY2U013294.t1
chr10	GY2_uniform_reannotated_v2	CDS	143621961	143622062	.	+	2	Parent=GY2U013294.t1
chr10	GY2_uniform_reannotated_v2	CDS	143623157	143623225	.	+	2	Parent=GY2U013294.t1
chr10	GY2_uniform_reannotated_v2	CDS	143623320	143623360	.	+	2	Parent=GY2U013294.t1
chr10	GY2_uniform_reannotated_v2	transcript	143639721	143642241	.	+	.	ID=GY2U013295.t1;geneID=GY2U013295
chr10	GY2_uniform_reannotated_v2	exon	143639721	143642241	.	+	.	Parent=GY2U013295.t1
chr10	GY2_uniform_reannotated_v2	CDS	143640246	143641877	.	+	0	Parent=GY2U013295.t1
chr10	GY2_uniform_reannotated_v2	transcript	143859100	143865291	.	+	.	ID=GY2U013296.t1;geneID=GY2U013296
chr10	GY2_uniform_reannotated_v2	exon	143859100	143859979	.	+	.	Parent=GY2U013296.t1
chr10	GY2_uniform_reannotated_v2	exon	143863295	143863662	.	+	.	Parent=GY2U013296.t1
chr10	GY2_uniform_reannotated_v2	exon	143863858	143863918	.	+	.	Parent=GY2U013296.t1
chr10	GY2_uniform_reannotated_v2	exon	143864632	143865291	.	+	.	Parent=GY2U013296.t1
chr10	GY2_uniform_reannotated_v2	CDS	143859194	143859979	.	+	0	Parent=GY2U013296.t1
chr10	GY2_uniform_reannotated_v2	CDS	143863295	143863662	.	+	0	Parent=GY2U013296.t1
chr10	GY2_uniform_reannotated_v2	CDS	143863858	143863918	.	+	1	Parent=GY2U013296.t1
chr10	GY2_uniform_reannotated_v2	CDS	143864632	143865174	.	+	0	Parent=GY2U013296.t1
chr10	GY2_uniform_reannotated_v2	transcript	143859245	143865174	.	+	.	ID=GY2U013296.t2;geneID=GY2U013296
chr10	GY2_uniform_reannotated_v2	exon	143859245	143859979	.	+	.	Parent=GY2U013296.t2
chr10	GY2_uniform_reannotated_v2	exon	143863295	143863662	.	+	.	Parent=GY2U013296.t2
chr10	GY2_uniform_reannotated_v2	exon	143863858	143863918	.	+	.	Parent=GY2U013296.t2
chr10	GY2_uniform_reannotated_v2	exon	143864632	143865174	.	+	.	Parent=GY2U013296.t2
chr10	GY2_uniform_reannotated_v2	CDS	143859245	143859979	.	+	0	Parent=GY2U013296.t2
chr10	GY2_uniform_reannotated_v2	CDS	143863295	143863662	.	+	0	Parent=GY2U013296.t2
chr10	GY2_uniform_reannotated_v2	CDS	143863858	143863918	.	+	1	Parent=GY2U013296.t2
chr10	GY2_uniform_reannotated_v2	CDS	143864632	143865174	.	+	0	Parent=GY2U013296.t2
chr10	GY2_uniform_reannotated_v2	transcript	143918022	143918972	.	+	.	ID=GY2U013297.t1;geneID=GY2U013297
chr10	GY2_uniform_reannotated_v2	exon	143918022	143918972	.	+	.	Parent=GY2U013297.t1
chr10	GY2_uniform_reannotated_v2	CDS	143918022	143918972	.	+	0	Parent=GY2U013297.t1
chr10	GY2_uniform_reannotated_v2	transcript	144083155	144089183	.	+	.	ID=GY2U013298.t1;geneID=GY2U013298
chr10	GY2_uniform_reannotated_v2	exon	144083155	144083990	.	+	.	Parent=GY2U013298.t1
chr10	GY2_uniform_reannotated_v2	exon	144085500	144085750	.	+	.	Parent=GY2U013298.t1
chr10	GY2_uniform_reannotated_v2	exon	144085854	144086039	.	+	.	Parent=GY2U013298.t1
chr10	GY2_uniform_reannotated_v2	exon	144086933	144087335	.	+	.	Parent=GY2U013298.t1
chr10	GY2_uniform_reannotated_v2	exon	144087570	144087710	.	+	.	Parent=GY2U013298.t1
chr10	GY2_uniform_reannotated_v2	exon	144088653	144089183	.	+	.	Parent=GY2U013298.t1
chr10	GY2_uniform_reannotated_v2	CDS	144083358	144083990	.	+	0	Parent=GY2U013298.t1
chr10	GY2_uniform_reannotated_v2	CDS	144085500	144085750	.	+	0	Parent=GY2U013298.t1
chr10	GY2_uniform_reannotated_v2	CDS	144085854	144086039	.	+	1	Parent=GY2U013298.t1
chr10	GY2_uniform_reannotated_v2	CDS	144086933	144087335	.	+	1	Parent=GY2U013298.t1
chr10	GY2_uniform_reannotated_v2	CDS	144087570	144087710	.	+	0	Parent=GY2U013298.t1
chr10	GY2_uniform_reannotated_v2	CDS	144088653	144088811	.	+	0	Parent=GY2U013298.t1
chr10	GY2_uniform_reannotated_v2	transcript	144094289	144100080	.	-	.	ID=GY2U013299.t1;geneID=GY2U013299
chr10	GY2_uniform_reannotated_v2	exon	144094289	144094967	.	-	.	Parent=GY2U013299.t1
chr10	GY2_uniform_reannotated_v2	exon	144095085	144095161	.	-	.	Parent=GY2U013299.t1
chr10	GY2_uniform_reannotated_v2	exon	144096925	144097128	.	-	.	Parent=GY2U013299.t1
chr10	GY2_uniform_reannotated_v2	exon	144100048	144100080	.	-	.	Parent=GY2U013299.t1
chr10	GY2_uniform_reannotated_v2	CDS	144094439	144094967	.	-	1	Parent=GY2U013299.t1
chr10	GY2_uniform_reannotated_v2	CDS	144095085	144095161	.	-	0	Parent=GY2U013299.t1
chr10	GY2_uniform_reannotated_v2	CDS	144096925	144097128	.	-	0	Parent=GY2U013299.t1
chr10	GY2_uniform_reannotated_v2	CDS	144100048	144100080	.	-	0	Parent=GY2U013299.t1
chr10	GY2_uniform_reannotated_v2	transcript	144288168	144289285	.	-	.	ID=GY2U013300.t1;geneID=GY2U013300
chr10	GY2_uniform_reannotated_v2	exon	144288168	144289285	.	-	.	Parent=GY2U013300.t1
chr10	GY2_uniform_reannotated_v2	CDS	144288413	144289207	.	-	0	Parent=GY2U013300.t1
chr10	GY2_uniform_reannotated_v2	transcript	144345365	144350692	.	-	.	ID=GY2U013301.t1;geneID=GY2U013301
chr10	GY2_uniform_reannotated_v2	exon	144345365	144345635	.	-	.	Parent=GY2U013301.t1
chr10	GY2_uniform_reannotated_v2	exon	144345876	144345975	.	-	.	Parent=GY2U013301.t1
chr10	GY2_uniform_reannotated_v2	exon	144346266	144346338	.	-	.	Parent=GY2U013301.t1
chr10	GY2_uniform_reannotated_v2	exon	144346444	144346515	.	-	.	Parent=GY2U013301.t1
chr10	GY2_uniform_reannotated_v2	exon	144346979	144347047	.	-	.	Parent=GY2U013301.t1
chr10	GY2_uniform_reannotated_v2	exon	144347161	144348115	.	-	.	Parent=GY2U013301.t1
chr10	GY2_uniform_reannotated_v2	exon	144348234	144348378	.	-	.	Parent=GY2U013301.t1
chr10	GY2_uniform_reannotated_v2	exon	144348475	144348595	.	-	.	Parent=GY2U013301.t1
chr10	GY2_uniform_reannotated_v2	exon	144348737	144348787	.	-	.	Parent=GY2U013301.t1
chr10	GY2_uniform_reannotated_v2	exon	144348878	144348982	.	-	.	Parent=GY2U013301.t1
chr10	GY2_uniform_reannotated_v2	exon	144349563	144350692	.	-	.	Parent=GY2U013301.t1
chr10	GY2_uniform_reannotated_v2	CDS	144348945	144348982	.	-	2	Parent=GY2U013301.t1
chr10	GY2_uniform_reannotated_v2	CDS	144349563	144350346	.	-	0	Parent=GY2U013301.t1
chr10	GY2_uniform_reannotated_v2	transcript	144405564	144418053	.	-	.	ID=GY2U013302.t1;geneID=GY2U013302
chr10	GY2_uniform_reannotated_v2	exon	144405564	144406073	.	-	.	Parent=GY2U013302.t1
chr10	GY2_uniform_reannotated_v2	exon	144407987	144408113	.	-	.	Parent=GY2U013302.t1
chr10	GY2_uniform_reannotated_v2	exon	144408203	144408274	.	-	.	Parent=GY2U013302.t1
chr10	GY2_uniform_reannotated_v2	exon	144408404	144408492	.	-	.	Parent=GY2U013302.t1
chr10	GY2_uniform_reannotated_v2	exon	144408592	144408678	.	-	.	Parent=GY2U013302.t1
chr10	GY2_uniform_reannotated_v2	exon	144416999	144417077	.	-	.	Parent=GY2U013302.t1
chr10	GY2_uniform_reannotated_v2	exon	144417165	144417205	.	-	.	Parent=GY2U013302.t1
chr10	GY2_uniform_reannotated_v2	exon	144417651	144418053	.	-	.	Parent=GY2U013302.t1
chr10	GY2_uniform_reannotated_v2	CDS	144408010	144408113	.	-	2	Parent=GY2U013302.t1
chr10	GY2_uniform_reannotated_v2	CDS	144408203	144408274	.	-	2	Parent=GY2U013302.t1
chr10	GY2_uniform_reannotated_v2	CDS	144408404	144408492	.	-	1	Parent=GY2U013302.t1
chr10	GY2_uniform_reannotated_v2	CDS	144408592	144408678	.	-	1	Parent=GY2U013302.t1
chr10	GY2_uniform_reannotated_v2	CDS	144416999	144417077	.	-	2	Parent=GY2U013302.t1
chr10	GY2_uniform_reannotated_v2	CDS	144417165	144417205	.	-	1	Parent=GY2U013302.t1
chr10	GY2_uniform_reannotated_v2	CDS	144417651	144417808	.	-	0	Parent=GY2U013302.t1
chr10	GY2_uniform_reannotated_v2	transcript	144426525	144439439	.	+	.	ID=GY2U013303.t1;geneID=GY2U013303
chr10	GY2_uniform_reannotated_v2	exon	144426525	144426914	.	+	.	Parent=GY2U013303.t1
chr10	GY2_uniform_reannotated_v2	exon	144427700	144427771	.	+	.	Parent=GY2U013303.t1
chr10	GY2_uniform_reannotated_v2	exon	144427902	144428005	.	+	.	Parent=GY2U013303.t1
chr10	GY2_uniform_reannotated_v2	exon	144428847	144428949	.	+	.	Parent=GY2U013303.t1
chr10	GY2_uniform_reannotated_v2	exon	144429037	144429198	.	+	.	Parent=GY2U013303.t1
chr10	GY2_uniform_reannotated_v2	exon	144430840	144431117	.	+	.	Parent=GY2U013303.t1
chr10	GY2_uniform_reannotated_v2	exon	144431811	144431979	.	+	.	Parent=GY2U013303.t1
chr10	GY2_uniform_reannotated_v2	exon	144432115	144432279	.	+	.	Parent=GY2U013303.t1
chr10	GY2_uniform_reannotated_v2	exon	144432484	144432561	.	+	.	Parent=GY2U013303.t1
chr10	GY2_uniform_reannotated_v2	exon	144432843	144432932	.	+	.	Parent=GY2U013303.t1
chr10	GY2_uniform_reannotated_v2	exon	144433840	144433926	.	+	.	Parent=GY2U013303.t1
chr10	GY2_uniform_reannotated_v2	exon	144434042	144434128	.	+	.	Parent=GY2U013303.t1
chr10	GY2_uniform_reannotated_v2	exon	144434209	144434305	.	+	.	Parent=GY2U013303.t1
chr10	GY2_uniform_reannotated_v2	exon	144434420	144434523	.	+	.	Parent=GY2U013303.t1
chr10	GY2_uniform_reannotated_v2	exon	144434684	144434759	.	+	.	Parent=GY2U013303.t1
chr10	GY2_uniform_reannotated_v2	exon	144437047	144437197	.	+	.	Parent=GY2U013303.t1
chr10	GY2_uniform_reannotated_v2	exon	144437363	144437431	.	+	.	Parent=GY2U013303.t1
chr10	GY2_uniform_reannotated_v2	exon	144438140	144438206	.	+	.	Parent=GY2U013303.t1
chr10	GY2_uniform_reannotated_v2	exon	144438301	144438371	.	+	.	Parent=GY2U013303.t1
chr10	GY2_uniform_reannotated_v2	exon	144438675	144438749	.	+	.	Parent=GY2U013303.t1
chr10	GY2_uniform_reannotated_v2	exon	144439156	144439439	.	+	.	Parent=GY2U013303.t1
chr10	GY2_uniform_reannotated_v2	CDS	144426864	144426914	.	+	0	Parent=GY2U013303.t1
chr10	GY2_uniform_reannotated_v2	CDS	144427700	144427771	.	+	0	Parent=GY2U013303.t1
chr10	GY2_uniform_reannotated_v2	CDS	144427902	144428005	.	+	0	Parent=GY2U013303.t1
chr10	GY2_uniform_reannotated_v2	CDS	144428847	144428949	.	+	1	Parent=GY2U013303.t1
chr10	GY2_uniform_reannotated_v2	CDS	144429037	144429198	.	+	0	Parent=GY2U013303.t1
chr10	GY2_uniform_reannotated_v2	CDS	144430840	144431117	.	+	0	Parent=GY2U013303.t1
chr10	GY2_uniform_reannotated_v2	CDS	144431811	144431979	.	+	1	Parent=GY2U013303.t1
chr10	GY2_uniform_reannotated_v2	CDS	144432115	144432279	.	+	0	Parent=GY2U013303.t1
chr10	GY2_uniform_reannotated_v2	CDS	144432484	144432561	.	+	0	Parent=GY2U013303.t1
chr10	GY2_uniform_reannotated_v2	CDS	144432843	144432932	.	+	0	Parent=GY2U013303.t1
chr10	GY2_uniform_reannotated_v2	CDS	144433840	144433926	.	+	0	Parent=GY2U013303.t1
chr10	GY2_uniform_reannotated_v2	CDS	144434042	144434128	.	+	0	Parent=GY2U013303.t1
chr10	GY2_uniform_reannotated_v2	CDS	144434209	144434305	.	+	0	Parent=GY2U013303.t1
chr10	GY2_uniform_reannotated_v2	CDS	144434420	144434523	.	+	2	Parent=GY2U013303.t1
chr10	GY2_uniform_reannotated_v2	CDS	144434684	144434759	.	+	0	Parent=GY2U013303.t1
chr10	GY2_uniform_reannotated_v2	CDS	144437047	144437197	.	+	2	Parent=GY2U013303.t1
chr10	GY2_uniform_reannotated_v2	CDS	144437363	144437431	.	+	1	Parent=GY2U013303.t1
chr10	GY2_uniform_reannotated_v2	CDS	144438140	144438206	.	+	1	Parent=GY2U013303.t1
chr10	GY2_uniform_reannotated_v2	CDS	144438301	144438371	.	+	0	Parent=GY2U013303.t1
chr10	GY2_uniform_reannotated_v2	CDS	144438675	144438749	.	+	1	Parent=GY2U013303.t1
chr10	GY2_uniform_reannotated_v2	CDS	144439156	144439156	.	+	1	Parent=GY2U013303.t1
chr10	GY2_uniform_reannotated_v2	transcript	144426864	144438750	.	+	.	ID=GY2U013303.t2;geneID=GY2U013303
chr10	GY2_uniform_reannotated_v2	exon	144426864	144426914	.	+	.	Parent=GY2U013303.t2
chr10	GY2_uniform_reannotated_v2	exon	144427700	144427771	.	+	.	Parent=GY2U013303.t2
chr10	GY2_uniform_reannotated_v2	exon	144427902	144428005	.	+	.	Parent=GY2U013303.t2
chr10	GY2_uniform_reannotated_v2	exon	144428847	144428949	.	+	.	Parent=GY2U013303.t2
chr10	GY2_uniform_reannotated_v2	exon	144429037	144429198	.	+	.	Parent=GY2U013303.t2
chr10	GY2_uniform_reannotated_v2	exon	144430840	144430849	.	+	.	Parent=GY2U013303.t2
chr10	GY2_uniform_reannotated_v2	exon	144430937	144431117	.	+	.	Parent=GY2U013303.t2
chr10	GY2_uniform_reannotated_v2	exon	144431811	144431979	.	+	.	Parent=GY2U013303.t2
chr10	GY2_uniform_reannotated_v2	exon	144432115	144432279	.	+	.	Parent=GY2U013303.t2
chr10	GY2_uniform_reannotated_v2	exon	144432484	144432561	.	+	.	Parent=GY2U013303.t2
chr10	GY2_uniform_reannotated_v2	exon	144432843	144432932	.	+	.	Parent=GY2U013303.t2
chr10	GY2_uniform_reannotated_v2	exon	144433840	144433926	.	+	.	Parent=GY2U013303.t2
chr10	GY2_uniform_reannotated_v2	exon	144434042	144434128	.	+	.	Parent=GY2U013303.t2
chr10	GY2_uniform_reannotated_v2	exon	144434209	144434305	.	+	.	Parent=GY2U013303.t2
chr10	GY2_uniform_reannotated_v2	exon	144434420	144434523	.	+	.	Parent=GY2U013303.t2
chr10	GY2_uniform_reannotated_v2	exon	144434684	144434759	.	+	.	Parent=GY2U013303.t2
chr10	GY2_uniform_reannotated_v2	exon	144437047	144437197	.	+	.	Parent=GY2U013303.t2
chr10	GY2_uniform_reannotated_v2	exon	144437363	144437431	.	+	.	Parent=GY2U013303.t2
chr10	GY2_uniform_reannotated_v2	exon	144438140	144438206	.	+	.	Parent=GY2U013303.t2
chr10	GY2_uniform_reannotated_v2	exon	144438301	144438371	.	+	.	Parent=GY2U013303.t2
chr10	GY2_uniform_reannotated_v2	exon	144438675	144438750	.	+	.	Parent=GY2U013303.t2
chr10	GY2_uniform_reannotated_v2	CDS	144426864	144426914	.	+	0	Parent=GY2U013303.t2
chr10	GY2_uniform_reannotated_v2	CDS	144427700	144427771	.	+	0	Parent=GY2U013303.t2
chr10	GY2_uniform_reannotated_v2	CDS	144427902	144428005	.	+	0	Parent=GY2U013303.t2
chr10	GY2_uniform_reannotated_v2	CDS	144428847	144428949	.	+	1	Parent=GY2U013303.t2
chr10	GY2_uniform_reannotated_v2	CDS	144429037	144429198	.	+	0	Parent=GY2U013303.t2
chr10	GY2_uniform_reannotated_v2	CDS	144430840	144430849	.	+	0	Parent=GY2U013303.t2
chr10	GY2_uniform_reannotated_v2	CDS	144430937	144431117	.	+	2	Parent=GY2U013303.t2
chr10	GY2_uniform_reannotated_v2	CDS	144431811	144431979	.	+	1	Parent=GY2U013303.t2
chr10	GY2_uniform_reannotated_v2	CDS	144432115	144432279	.	+	0	Parent=GY2U013303.t2
chr10	GY2_uniform_reannotated_v2	CDS	144432484	144432561	.	+	0	Parent=GY2U013303.t2
chr10	GY2_uniform_reannotated_v2	CDS	144432843	144432932	.	+	0	Parent=GY2U013303.t2
chr10	GY2_uniform_reannotated_v2	CDS	144433840	144433926	.	+	0	Parent=GY2U013303.t2
chr10	GY2_uniform_reannotated_v2	CDS	144434042	144434128	.	+	0	Parent=GY2U013303.t2
chr10	GY2_uniform_reannotated_v2	CDS	144434209	144434305	.	+	0	Parent=GY2U013303.t2
chr10	GY2_uniform_reannotated_v2	CDS	144434420	144434523	.	+	2	Parent=GY2U013303.t2
chr10	GY2_uniform_reannotated_v2	CDS	144434684	144434759	.	+	0	Parent=GY2U013303.t2
chr10	GY2_uniform_reannotated_v2	CDS	144437047	144437197	.	+	2	Parent=GY2U013303.t2
chr10	GY2_uniform_reannotated_v2	CDS	144437363	144437431	.	+	1	Parent=GY2U013303.t2
chr10	GY2_uniform_reannotated_v2	CDS	144438140	144438206	.	+	1	Parent=GY2U013303.t2
chr10	GY2_uniform_reannotated_v2	CDS	144438301	144438371	.	+	0	Parent=GY2U013303.t2
chr10	GY2_uniform_reannotated_v2	CDS	144438675	144438750	.	+	1	Parent=GY2U013303.t2
chr10	GY2_uniform_reannotated_v2	transcript	144441420	144444411	.	-	.	ID=GY2U013304.t1;geneID=GY2U013304
chr10	GY2_uniform_reannotated_v2	exon	144441420	144441984	.	-	.	Parent=GY2U013304.t1
chr10	GY2_uniform_reannotated_v2	exon	144442381	144442543	.	-	.	Parent=GY2U013304.t1
chr10	GY2_uniform_reannotated_v2	exon	144442667	144442744	.	-	.	Parent=GY2U013304.t1
chr10	GY2_uniform_reannotated_v2	exon	144443231	144443293	.	-	.	Parent=GY2U013304.t1
chr10	GY2_uniform_reannotated_v2	exon	144443962	144444121	.	-	.	Parent=GY2U013304.t1
chr10	GY2_uniform_reannotated_v2	exon	144444243	144444411	.	-	.	Parent=GY2U013304.t1
chr10	GY2_uniform_reannotated_v2	CDS	144441724	144441984	.	-	0	Parent=GY2U013304.t1
chr10	GY2_uniform_reannotated_v2	CDS	144442381	144442543	.	-	1	Parent=GY2U013304.t1
chr10	GY2_uniform_reannotated_v2	CDS	144442667	144442744	.	-	1	Parent=GY2U013304.t1
chr10	GY2_uniform_reannotated_v2	CDS	144443231	144443293	.	-	1	Parent=GY2U013304.t1
chr10	GY2_uniform_reannotated_v2	CDS	144443962	144444080	.	-	0	Parent=GY2U013304.t1
chr10	GY2_uniform_reannotated_v2	transcript	144452093	144458683	.	+	.	ID=GY2U013305.t1;geneID=GY2U013305
chr10	GY2_uniform_reannotated_v2	exon	144452093	144452309	.	+	.	Parent=GY2U013305.t1
chr10	GY2_uniform_reannotated_v2	exon	144452393	144452553	.	+	.	Parent=GY2U013305.t1
chr10	GY2_uniform_reannotated_v2	exon	144452762	144452827	.	+	.	Parent=GY2U013305.t1
chr10	GY2_uniform_reannotated_v2	exon	144452918	144453027	.	+	.	Parent=GY2U013305.t1
chr10	GY2_uniform_reannotated_v2	exon	144453146	144453206	.	+	.	Parent=GY2U013305.t1
chr10	GY2_uniform_reannotated_v2	exon	144453554	144453637	.	+	.	Parent=GY2U013305.t1
chr10	GY2_uniform_reannotated_v2	exon	144454157	144454213	.	+	.	Parent=GY2U013305.t1
chr10	GY2_uniform_reannotated_v2	exon	144454359	144454419	.	+	.	Parent=GY2U013305.t1
chr10	GY2_uniform_reannotated_v2	exon	144454590	144454636	.	+	.	Parent=GY2U013305.t1
chr10	GY2_uniform_reannotated_v2	exon	144454732	144454809	.	+	.	Parent=GY2U013305.t1
chr10	GY2_uniform_reannotated_v2	exon	144454930	144455094	.	+	.	Parent=GY2U013305.t1
chr10	GY2_uniform_reannotated_v2	exon	144455175	144455435	.	+	.	Parent=GY2U013305.t1
chr10	GY2_uniform_reannotated_v2	exon	144455560	144455638	.	+	.	Parent=GY2U013305.t1
chr10	GY2_uniform_reannotated_v2	exon	144456259	144456411	.	+	.	Parent=GY2U013305.t1
chr10	GY2_uniform_reannotated_v2	exon	144456689	144456837	.	+	.	Parent=GY2U013305.t1
chr10	GY2_uniform_reannotated_v2	exon	144458388	144458683	.	+	.	Parent=GY2U013305.t1
chr10	GY2_uniform_reannotated_v2	CDS	144452300	144452309	.	+	0	Parent=GY2U013305.t1
chr10	GY2_uniform_reannotated_v2	CDS	144452393	144452553	.	+	2	Parent=GY2U013305.t1
chr10	GY2_uniform_reannotated_v2	CDS	144452762	144452827	.	+	0	Parent=GY2U013305.t1
chr10	GY2_uniform_reannotated_v2	CDS	144452918	144453027	.	+	0	Parent=GY2U013305.t1
chr10	GY2_uniform_reannotated_v2	CDS	144453146	144453206	.	+	1	Parent=GY2U013305.t1
chr10	GY2_uniform_reannotated_v2	CDS	144453554	144453637	.	+	0	Parent=GY2U013305.t1
chr10	GY2_uniform_reannotated_v2	CDS	144454157	144454213	.	+	0	Parent=GY2U013305.t1
chr10	GY2_uniform_reannotated_v2	CDS	144454359	144454419	.	+	0	Parent=GY2U013305.t1
chr10	GY2_uniform_reannotated_v2	CDS	144454590	144454636	.	+	2	Parent=GY2U013305.t1
chr10	GY2_uniform_reannotated_v2	CDS	144454732	144454809	.	+	0	Parent=GY2U013305.t1
chr10	GY2_uniform_reannotated_v2	CDS	144454930	144455094	.	+	0	Parent=GY2U013305.t1
chr10	GY2_uniform_reannotated_v2	CDS	144455175	144455435	.	+	0	Parent=GY2U013305.t1
chr10	GY2_uniform_reannotated_v2	CDS	144455560	144455638	.	+	0	Parent=GY2U013305.t1
chr10	GY2_uniform_reannotated_v2	CDS	144456259	144456411	.	+	2	Parent=GY2U013305.t1
chr10	GY2_uniform_reannotated_v2	CDS	144456689	144456837	.	+	2	Parent=GY2U013305.t1
chr10	GY2_uniform_reannotated_v2	CDS	144458388	144458447	.	+	0	Parent=GY2U013305.t1
chr10	GY2_uniform_reannotated_v2	transcript	144510412	144525048	.	+	.	ID=GY2U013306.t1;geneID=GY2U013306
chr10	GY2_uniform_reannotated_v2	exon	144510412	144510883	.	+	.	Parent=GY2U013306.t1
chr10	GY2_uniform_reannotated_v2	exon	144511936	144512053	.	+	.	Parent=GY2U013306.t1
chr10	GY2_uniform_reannotated_v2	exon	144512147	144512205	.	+	.	Parent=GY2U013306.t1
chr10	GY2_uniform_reannotated_v2	exon	144513573	144513637	.	+	.	Parent=GY2U013306.t1
chr10	GY2_uniform_reannotated_v2	exon	144515327	144515420	.	+	.	Parent=GY2U013306.t1
chr10	GY2_uniform_reannotated_v2	exon	144515500	144515580	.	+	.	Parent=GY2U013306.t1
chr10	GY2_uniform_reannotated_v2	exon	144515719	144515827	.	+	.	Parent=GY2U013306.t1
chr10	GY2_uniform_reannotated_v2	exon	144522170	144522242	.	+	.	Parent=GY2U013306.t1
chr10	GY2_uniform_reannotated_v2	exon	144522324	144522760	.	+	.	Parent=GY2U013306.t1
chr10	GY2_uniform_reannotated_v2	exon	144522870	144523240	.	+	.	Parent=GY2U013306.t1
chr10	GY2_uniform_reannotated_v2	exon	144523729	144524020	.	+	.	Parent=GY2U013306.t1
chr10	GY2_uniform_reannotated_v2	exon	144524111	144524181	.	+	.	Parent=GY2U013306.t1
chr10	GY2_uniform_reannotated_v2	exon	144524621	144525048	.	+	.	Parent=GY2U013306.t1
chr10	GY2_uniform_reannotated_v2	CDS	144510602	144510883	.	+	0	Parent=GY2U013306.t1
chr10	GY2_uniform_reannotated_v2	CDS	144511936	144512053	.	+	0	Parent=GY2U013306.t1
chr10	GY2_uniform_reannotated_v2	CDS	144512147	144512205	.	+	2	Parent=GY2U013306.t1
chr10	GY2_uniform_reannotated_v2	CDS	144513573	144513637	.	+	0	Parent=GY2U013306.t1
chr10	GY2_uniform_reannotated_v2	CDS	144515327	144515420	.	+	1	Parent=GY2U013306.t1
chr10	GY2_uniform_reannotated_v2	CDS	144515500	144515580	.	+	0	Parent=GY2U013306.t1
chr10	GY2_uniform_reannotated_v2	CDS	144515719	144515827	.	+	0	Parent=GY2U013306.t1
chr10	GY2_uniform_reannotated_v2	CDS	144522170	144522242	.	+	2	Parent=GY2U013306.t1
chr10	GY2_uniform_reannotated_v2	CDS	144522324	144522760	.	+	1	Parent=GY2U013306.t1
chr10	GY2_uniform_reannotated_v2	CDS	144522870	144523240	.	+	2	Parent=GY2U013306.t1
chr10	GY2_uniform_reannotated_v2	CDS	144523729	144524020	.	+	0	Parent=GY2U013306.t1
chr10	GY2_uniform_reannotated_v2	CDS	144524111	144524181	.	+	2	Parent=GY2U013306.t1
chr10	GY2_uniform_reannotated_v2	CDS	144524621	144524857	.	+	0	Parent=GY2U013306.t1
chr10	GY2_uniform_reannotated_v2	transcript	144510602	144523047	.	+	.	ID=GY2U013306.t2;geneID=GY2U013306
chr10	GY2_uniform_reannotated_v2	exon	144510602	144510883	.	+	.	Parent=GY2U013306.t2
chr10	GY2_uniform_reannotated_v2	exon	144511936	144512053	.	+	.	Parent=GY2U013306.t2
chr10	GY2_uniform_reannotated_v2	exon	144512147	144512205	.	+	.	Parent=GY2U013306.t2
chr10	GY2_uniform_reannotated_v2	exon	144513573	144513637	.	+	.	Parent=GY2U013306.t2
chr10	GY2_uniform_reannotated_v2	exon	144515327	144515420	.	+	.	Parent=GY2U013306.t2
chr10	GY2_uniform_reannotated_v2	exon	144515500	144515580	.	+	.	Parent=GY2U013306.t2
chr10	GY2_uniform_reannotated_v2	exon	144515719	144515827	.	+	.	Parent=GY2U013306.t2
chr10	GY2_uniform_reannotated_v2	exon	144522170	144522242	.	+	.	Parent=GY2U013306.t2
chr10	GY2_uniform_reannotated_v2	exon	144522324	144522381	.	+	.	Parent=GY2U013306.t2
chr10	GY2_uniform_reannotated_v2	exon	144522496	144522760	.	+	.	Parent=GY2U013306.t2
chr10	GY2_uniform_reannotated_v2	exon	144522870	144522955	.	+	.	Parent=GY2U013306.t2
chr10	GY2_uniform_reannotated_v2	exon	144523036	144523047	.	+	.	Parent=GY2U013306.t2
chr10	GY2_uniform_reannotated_v2	CDS	144510602	144510883	.	+	0	Parent=GY2U013306.t2
chr10	GY2_uniform_reannotated_v2	CDS	144511936	144512053	.	+	0	Parent=GY2U013306.t2
chr10	GY2_uniform_reannotated_v2	CDS	144512147	144512205	.	+	2	Parent=GY2U013306.t2
chr10	GY2_uniform_reannotated_v2	CDS	144513573	144513637	.	+	0	Parent=GY2U013306.t2
chr10	GY2_uniform_reannotated_v2	CDS	144515327	144515420	.	+	1	Parent=GY2U013306.t2
chr10	GY2_uniform_reannotated_v2	CDS	144515500	144515580	.	+	0	Parent=GY2U013306.t2
chr10	GY2_uniform_reannotated_v2	CDS	144515719	144515827	.	+	0	Parent=GY2U013306.t2
chr10	GY2_uniform_reannotated_v2	CDS	144522170	144522242	.	+	2	Parent=GY2U013306.t2
chr10	GY2_uniform_reannotated_v2	CDS	144522324	144522381	.	+	1	Parent=GY2U013306.t2
chr10	GY2_uniform_reannotated_v2	CDS	144522496	144522760	.	+	0	Parent=GY2U013306.t2
chr10	GY2_uniform_reannotated_v2	CDS	144522870	144522955	.	+	2	Parent=GY2U013306.t2
chr10	GY2_uniform_reannotated_v2	CDS	144523036	144523047	.	+	0	Parent=GY2U013306.t2
chr10	GY2_uniform_reannotated_v2	transcript	144510602	144523047	.	+	.	ID=GY2U013306.t3;geneID=GY2U013306
chr10	GY2_uniform_reannotated_v2	exon	144510602	144510883	.	+	.	Parent=GY2U013306.t3
chr10	GY2_uniform_reannotated_v2	exon	144511936	144512053	.	+	.	Parent=GY2U013306.t3
chr10	GY2_uniform_reannotated_v2	exon	144512147	144512205	.	+	.	Parent=GY2U013306.t3
chr10	GY2_uniform_reannotated_v2	exon	144513573	144513637	.	+	.	Parent=GY2U013306.t3
chr10	GY2_uniform_reannotated_v2	exon	144515327	144515420	.	+	.	Parent=GY2U013306.t3
chr10	GY2_uniform_reannotated_v2	exon	144515500	144515580	.	+	.	Parent=GY2U013306.t3
chr10	GY2_uniform_reannotated_v2	exon	144515719	144515827	.	+	.	Parent=GY2U013306.t3
chr10	GY2_uniform_reannotated_v2	exon	144522170	144522242	.	+	.	Parent=GY2U013306.t3
chr10	GY2_uniform_reannotated_v2	exon	144522330	144522381	.	+	.	Parent=GY2U013306.t3
chr10	GY2_uniform_reannotated_v2	exon	144522496	144522760	.	+	.	Parent=GY2U013306.t3
chr10	GY2_uniform_reannotated_v2	exon	144522870	144522955	.	+	.	Parent=GY2U013306.t3
chr10	GY2_uniform_reannotated_v2	exon	144523036	144523047	.	+	.	Parent=GY2U013306.t3
chr10	GY2_uniform_reannotated_v2	CDS	144510602	144510883	.	+	0	Parent=GY2U013306.t3
chr10	GY2_uniform_reannotated_v2	CDS	144511936	144512053	.	+	0	Parent=GY2U013306.t3
chr10	GY2_uniform_reannotated_v2	CDS	144512147	144512205	.	+	2	Parent=GY2U013306.t3
chr10	GY2_uniform_reannotated_v2	CDS	144513573	144513637	.	+	0	Parent=GY2U013306.t3
chr10	GY2_uniform_reannotated_v2	CDS	144515327	144515420	.	+	1	Parent=GY2U013306.t3
chr10	GY2_uniform_reannotated_v2	CDS	144515500	144515580	.	+	0	Parent=GY2U013306.t3
chr10	GY2_uniform_reannotated_v2	CDS	144515719	144515827	.	+	0	Parent=GY2U013306.t3
chr10	GY2_uniform_reannotated_v2	CDS	144522170	144522242	.	+	2	Parent=GY2U013306.t3
chr10	GY2_uniform_reannotated_v2	CDS	144522330	144522381	.	+	1	Parent=GY2U013306.t3
chr10	GY2_uniform_reannotated_v2	CDS	144522496	144522760	.	+	0	Parent=GY2U013306.t3
chr10	GY2_uniform_reannotated_v2	CDS	144522870	144522955	.	+	2	Parent=GY2U013306.t3
chr10	GY2_uniform_reannotated_v2	CDS	144523036	144523047	.	+	0	Parent=GY2U013306.t3
chr10	GY2_uniform_reannotated_v2	transcript	144530335	144535565	.	+	.	ID=GY2U013307.t1;geneID=GY2U013307
chr10	GY2_uniform_reannotated_v2	exon	144530335	144530975	.	+	.	Parent=GY2U013307.t1
chr10	GY2_uniform_reannotated_v2	exon	144534392	144534524	.	+	.	Parent=GY2U013307.t1
chr10	GY2_uniform_reannotated_v2	exon	144535228	144535565	.	+	.	Parent=GY2U013307.t1
chr10	GY2_uniform_reannotated_v2	CDS	144530845	144530975	.	+	0	Parent=GY2U013307.t1
chr10	GY2_uniform_reannotated_v2	CDS	144534392	144534524	.	+	1	Parent=GY2U013307.t1
chr10	GY2_uniform_reannotated_v2	CDS	144535228	144535428	.	+	0	Parent=GY2U013307.t1
chr10	GY2_uniform_reannotated_v2	transcript	144575626	144578599	.	-	.	ID=GY2U013308.t1;geneID=GY2U013308
chr10	GY2_uniform_reannotated_v2	exon	144575626	144576584	.	-	.	Parent=GY2U013308.t1
chr10	GY2_uniform_reannotated_v2	exon	144576682	144576921	.	-	.	Parent=GY2U013308.t1
chr10	GY2_uniform_reannotated_v2	exon	144577033	144577095	.	-	.	Parent=GY2U013308.t1
chr10	GY2_uniform_reannotated_v2	exon	144577202	144577337	.	-	.	Parent=GY2U013308.t1
chr10	GY2_uniform_reannotated_v2	exon	144578428	144578599	.	-	.	Parent=GY2U013308.t1
chr10	GY2_uniform_reannotated_v2	CDS	144575913	144576584	.	-	0	Parent=GY2U013308.t1
chr10	GY2_uniform_reannotated_v2	CDS	144576682	144576921	.	-	0	Parent=GY2U013308.t1
chr10	GY2_uniform_reannotated_v2	CDS	144577033	144577095	.	-	0	Parent=GY2U013308.t1
chr10	GY2_uniform_reannotated_v2	CDS	144577202	144577312	.	-	0	Parent=GY2U013308.t1
chr10	GY2_uniform_reannotated_v2	transcript	144634842	144643953	.	-	.	ID=GY2U013309.t1;geneID=GY2U013309
chr10	GY2_uniform_reannotated_v2	exon	144634842	144634975	.	-	.	Parent=GY2U013309.t1
chr10	GY2_uniform_reannotated_v2	exon	144638088	144638207	.	-	.	Parent=GY2U013309.t1
chr10	GY2_uniform_reannotated_v2	exon	144639229	144639309	.	-	.	Parent=GY2U013309.t1
chr10	GY2_uniform_reannotated_v2	exon	144640411	144640477	.	-	.	Parent=GY2U013309.t1
chr10	GY2_uniform_reannotated_v2	exon	144640562	144640612	.	-	.	Parent=GY2U013309.t1
chr10	GY2_uniform_reannotated_v2	exon	144641091	144641153	.	-	.	Parent=GY2U013309.t1
chr10	GY2_uniform_reannotated_v2	exon	144641247	144641297	.	-	.	Parent=GY2U013309.t1
chr10	GY2_uniform_reannotated_v2	exon	144641391	144641447	.	-	.	Parent=GY2U013309.t1
chr10	GY2_uniform_reannotated_v2	exon	144643242	144643336	.	-	.	Parent=GY2U013309.t1
chr10	GY2_uniform_reannotated_v2	exon	144643775	144643953	.	-	.	Parent=GY2U013309.t1
chr10	GY2_uniform_reannotated_v2	CDS	144639296	144639309	.	-	2	Parent=GY2U013309.t1
chr10	GY2_uniform_reannotated_v2	CDS	144640411	144640477	.	-	0	Parent=GY2U013309.t1
chr10	GY2_uniform_reannotated_v2	CDS	144640562	144640612	.	-	0	Parent=GY2U013309.t1
chr10	GY2_uniform_reannotated_v2	CDS	144641091	144641153	.	-	0	Parent=GY2U013309.t1
chr10	GY2_uniform_reannotated_v2	CDS	144641247	144641297	.	-	0	Parent=GY2U013309.t1
chr10	GY2_uniform_reannotated_v2	CDS	144641391	144641447	.	-	0	Parent=GY2U013309.t1
chr10	GY2_uniform_reannotated_v2	CDS	144643242	144643336	.	-	2	Parent=GY2U013309.t1
chr10	GY2_uniform_reannotated_v2	CDS	144643775	144643808	.	-	0	Parent=GY2U013309.t1
chr10	GY2_uniform_reannotated_v2	transcript	144639296	144643808	.	-	.	ID=GY2U013309.t2;geneID=GY2U013309
chr10	GY2_uniform_reannotated_v2	exon	144639296	144639309	.	-	.	Parent=GY2U013309.t2
chr10	GY2_uniform_reannotated_v2	exon	144640411	144640477	.	-	.	Parent=GY2U013309.t2
chr10	GY2_uniform_reannotated_v2	exon	144640562	144640612	.	-	.	Parent=GY2U013309.t2
chr10	GY2_uniform_reannotated_v2	exon	144641091	144641153	.	-	.	Parent=GY2U013309.t2
chr10	GY2_uniform_reannotated_v2	exon	144641247	144641297	.	-	.	Parent=GY2U013309.t2
chr10	GY2_uniform_reannotated_v2	exon	144641391	144641447	.	-	.	Parent=GY2U013309.t2
chr10	GY2_uniform_reannotated_v2	exon	144643242	144643336	.	-	.	Parent=GY2U013309.t2
chr10	GY2_uniform_reannotated_v2	exon	144643775	144643808	.	-	.	Parent=GY2U013309.t2
chr10	GY2_uniform_reannotated_v2	CDS	144639296	144639309	.	-	2	Parent=GY2U013309.t2
chr10	GY2_uniform_reannotated_v2	CDS	144640411	144640477	.	-	0	Parent=GY2U013309.t2
chr10	GY2_uniform_reannotated_v2	CDS	144640562	144640612	.	-	0	Parent=GY2U013309.t2
chr10	GY2_uniform_reannotated_v2	CDS	144641091	144641153	.	-	0	Parent=GY2U013309.t2
chr10	GY2_uniform_reannotated_v2	CDS	144641247	144641297	.	-	0	Parent=GY2U013309.t2
chr10	GY2_uniform_reannotated_v2	CDS	144641391	144641447	.	-	0	Parent=GY2U013309.t2
chr10	GY2_uniform_reannotated_v2	CDS	144643242	144643336	.	-	2	Parent=GY2U013309.t2
chr10	GY2_uniform_reannotated_v2	CDS	144643775	144643808	.	-	0	Parent=GY2U013309.t2
chr10	GY2_uniform_reannotated_v2	transcript	144686650	144705886	.	+	.	ID=GY2U013310.t1;geneID=GY2U013310
chr10	GY2_uniform_reannotated_v2	exon	144686650	144687741	.	+	.	Parent=GY2U013310.t1
chr10	GY2_uniform_reannotated_v2	exon	144687918	144688127	.	+	.	Parent=GY2U013310.t1
chr10	GY2_uniform_reannotated_v2	exon	144690870	144691445	.	+	.	Parent=GY2U013310.t1
chr10	GY2_uniform_reannotated_v2	exon	144692504	144692578	.	+	.	Parent=GY2U013310.t1
chr10	GY2_uniform_reannotated_v2	exon	144693230	144693308	.	+	.	Parent=GY2U013310.t1
chr10	GY2_uniform_reannotated_v2	exon	144693705	144693769	.	+	.	Parent=GY2U013310.t1
chr10	GY2_uniform_reannotated_v2	exon	144705004	144705039	.	+	.	Parent=GY2U013310.t1
chr10	GY2_uniform_reannotated_v2	exon	144705155	144705886	.	+	.	Parent=GY2U013310.t1
chr10	GY2_uniform_reannotated_v2	CDS	144686794	144687741	.	+	0	Parent=GY2U013310.t1
chr10	GY2_uniform_reannotated_v2	CDS	144687918	144688127	.	+	0	Parent=GY2U013310.t1
chr10	GY2_uniform_reannotated_v2	CDS	144690870	144691445	.	+	0	Parent=GY2U013310.t1
chr10	GY2_uniform_reannotated_v2	CDS	144692504	144692578	.	+	0	Parent=GY2U013310.t1
chr10	GY2_uniform_reannotated_v2	CDS	144693230	144693308	.	+	0	Parent=GY2U013310.t1
chr10	GY2_uniform_reannotated_v2	CDS	144693705	144693769	.	+	2	Parent=GY2U013310.t1
chr10	GY2_uniform_reannotated_v2	CDS	144705004	144705039	.	+	0	Parent=GY2U013310.t1
chr10	GY2_uniform_reannotated_v2	CDS	144705155	144705325	.	+	0	Parent=GY2U013310.t1
chr10	GY2_uniform_reannotated_v2	transcript	144694492	144700834	.	+	.	ID=GY2U013311.t1;geneID=GY2U013311
chr10	GY2_uniform_reannotated_v2	exon	144694492	144694509	.	+	.	Parent=GY2U013311.t1
chr10	GY2_uniform_reannotated_v2	exon	144699084	144699425	.	+	.	Parent=GY2U013311.t1
chr10	GY2_uniform_reannotated_v2	exon	144700476	144700702	.	+	.	Parent=GY2U013311.t1
chr10	GY2_uniform_reannotated_v2	exon	144700704	144700739	.	+	.	Parent=GY2U013311.t1
chr10	GY2_uniform_reannotated_v2	exon	144700741	144700834	.	+	.	Parent=GY2U013311.t1
chr10	GY2_uniform_reannotated_v2	CDS	144694492	144694509	.	+	0	Parent=GY2U013311.t1
chr10	GY2_uniform_reannotated_v2	CDS	144699084	144699425	.	+	0	Parent=GY2U013311.t1
chr10	GY2_uniform_reannotated_v2	CDS	144700476	144700702	.	+	0	Parent=GY2U013311.t1
chr10	GY2_uniform_reannotated_v2	CDS	144700704	144700739	.	+	1	Parent=GY2U013311.t1
chr10	GY2_uniform_reannotated_v2	CDS	144700741	144700834	.	+	1	Parent=GY2U013311.t1
chr10	GY2_uniform_reannotated_v2	transcript	144707929	144725201	.	-	.	ID=GY2U013312.t1;geneID=GY2U013312
chr10	GY2_uniform_reannotated_v2	exon	144707929	144708226	.	-	.	Parent=GY2U013312.t1
chr10	GY2_uniform_reannotated_v2	exon	144708314	144708357	.	-	.	Parent=GY2U013312.t1
chr10	GY2_uniform_reannotated_v2	exon	144711539	144711629	.	-	.	Parent=GY2U013312.t1
chr10	GY2_uniform_reannotated_v2	exon	144711887	144712069	.	-	.	Parent=GY2U013312.t1
chr10	GY2_uniform_reannotated_v2	exon	144719193	144719236	.	-	.	Parent=GY2U013312.t1
chr10	GY2_uniform_reannotated_v2	exon	144720079	144720318	.	-	.	Parent=GY2U013312.t1
chr10	GY2_uniform_reannotated_v2	exon	144720465	144720650	.	-	.	Parent=GY2U013312.t1
chr10	GY2_uniform_reannotated_v2	exon	144720734	144720871	.	-	.	Parent=GY2U013312.t1
chr10	GY2_uniform_reannotated_v2	exon	144724063	144724147	.	-	.	Parent=GY2U013312.t1
chr10	GY2_uniform_reannotated_v2	exon	144724222	144724295	.	-	.	Parent=GY2U013312.t1
chr10	GY2_uniform_reannotated_v2	exon	144724841	144725201	.	-	.	Parent=GY2U013312.t1
chr10	GY2_uniform_reannotated_v2	CDS	144708104	144708226	.	-	0	Parent=GY2U013312.t1
chr10	GY2_uniform_reannotated_v2	CDS	144708314	144708357	.	-	2	Parent=GY2U013312.t1
chr10	GY2_uniform_reannotated_v2	CDS	144711539	144711629	.	-	0	Parent=GY2U013312.t1
chr10	GY2_uniform_reannotated_v2	CDS	144711887	144712069	.	-	0	Parent=GY2U013312.t1
chr10	GY2_uniform_reannotated_v2	CDS	144719193	144719236	.	-	2	Parent=GY2U013312.t1
chr10	GY2_uniform_reannotated_v2	CDS	144720079	144720318	.	-	2	Parent=GY2U013312.t1
chr10	GY2_uniform_reannotated_v2	CDS	144720465	144720650	.	-	2	Parent=GY2U013312.t1
chr10	GY2_uniform_reannotated_v2	CDS	144720734	144720871	.	-	2	Parent=GY2U013312.t1
chr10	GY2_uniform_reannotated_v2	CDS	144724063	144724147	.	-	0	Parent=GY2U013312.t1
chr10	GY2_uniform_reannotated_v2	CDS	144724222	144724295	.	-	2	Parent=GY2U013312.t1
chr10	GY2_uniform_reannotated_v2	CDS	144724841	144725066	.	-	0	Parent=GY2U013312.t1
chr10	GY2_uniform_reannotated_v2	transcript	144708104	144725027	.	-	.	ID=GY2U013312.t2;geneID=GY2U013312
chr10	GY2_uniform_reannotated_v2	exon	144708104	144708226	.	-	.	Parent=GY2U013312.t2
chr10	GY2_uniform_reannotated_v2	exon	144708314	144708357	.	-	.	Parent=GY2U013312.t2
chr10	GY2_uniform_reannotated_v2	exon	144711539	144711629	.	-	.	Parent=GY2U013312.t2
chr10	GY2_uniform_reannotated_v2	exon	144711887	144712069	.	-	.	Parent=GY2U013312.t2
chr10	GY2_uniform_reannotated_v2	exon	144719193	144719236	.	-	.	Parent=GY2U013312.t2
chr10	GY2_uniform_reannotated_v2	exon	144720079	144720318	.	-	.	Parent=GY2U013312.t2
chr10	GY2_uniform_reannotated_v2	exon	144720465	144720650	.	-	.	Parent=GY2U013312.t2
chr10	GY2_uniform_reannotated_v2	exon	144720734	144720871	.	-	.	Parent=GY2U013312.t2
chr10	GY2_uniform_reannotated_v2	exon	144724063	144724147	.	-	.	Parent=GY2U013312.t2
chr10	GY2_uniform_reannotated_v2	exon	144724222	144724295	.	-	.	Parent=GY2U013312.t2
chr10	GY2_uniform_reannotated_v2	exon	144724841	144725027	.	-	.	Parent=GY2U013312.t2
chr10	GY2_uniform_reannotated_v2	CDS	144708104	144708226	.	-	0	Parent=GY2U013312.t2
chr10	GY2_uniform_reannotated_v2	CDS	144708314	144708357	.	-	2	Parent=GY2U013312.t2
chr10	GY2_uniform_reannotated_v2	CDS	144711539	144711629	.	-	0	Parent=GY2U013312.t2
chr10	GY2_uniform_reannotated_v2	CDS	144711887	144712069	.	-	0	Parent=GY2U013312.t2
chr10	GY2_uniform_reannotated_v2	CDS	144719193	144719236	.	-	2	Parent=GY2U013312.t2
chr10	GY2_uniform_reannotated_v2	CDS	144720079	144720318	.	-	2	Parent=GY2U013312.t2
chr10	GY2_uniform_reannotated_v2	CDS	144720465	144720650	.	-	2	Parent=GY2U013312.t2
chr10	GY2_uniform_reannotated_v2	CDS	144720734	144720871	.	-	2	Parent=GY2U013312.t2
chr10	GY2_uniform_reannotated_v2	CDS	144724063	144724147	.	-	0	Parent=GY2U013312.t2
chr10	GY2_uniform_reannotated_v2	CDS	144724222	144724295	.	-	2	Parent=GY2U013312.t2
chr10	GY2_uniform_reannotated_v2	CDS	144724841	144725027	.	-	0	Parent=GY2U013312.t2
chr10	GY2_uniform_reannotated_v2	transcript	144727006	144733837	.	-	.	ID=GY2U013313.t1;geneID=GY2U013313
chr10	GY2_uniform_reannotated_v2	exon	144727006	144727336	.	-	.	Parent=GY2U013313.t1
chr10	GY2_uniform_reannotated_v2	exon	144729743	144730019	.	-	.	Parent=GY2U013313.t1
chr10	GY2_uniform_reannotated_v2	exon	144732262	144732610	.	-	.	Parent=GY2U013313.t1
chr10	GY2_uniform_reannotated_v2	exon	144733058	144733837	.	-	.	Parent=GY2U013313.t1
chr10	GY2_uniform_reannotated_v2	CDS	144727134	144727336	.	-	2	Parent=GY2U013313.t1
chr10	GY2_uniform_reannotated_v2	CDS	144729743	144730019	.	-	0	Parent=GY2U013313.t1
chr10	GY2_uniform_reannotated_v2	CDS	144732262	144732610	.	-	1	Parent=GY2U013313.t1
chr10	GY2_uniform_reannotated_v2	CDS	144733058	144733476	.	-	0	Parent=GY2U013313.t1
chr10	GY2_uniform_reannotated_v2	transcript	144727134	144733476	.	-	.	ID=GY2U013313.t2;geneID=GY2U013313
chr10	GY2_uniform_reannotated_v2	exon	144727134	144727336	.	-	.	Parent=GY2U013313.t2
chr10	GY2_uniform_reannotated_v2	exon	144729743	144730019	.	-	.	Parent=GY2U013313.t2
chr10	GY2_uniform_reannotated_v2	exon	144732262	144732610	.	-	.	Parent=GY2U013313.t2
chr10	GY2_uniform_reannotated_v2	exon	144733058	144733476	.	-	.	Parent=GY2U013313.t2
chr10	GY2_uniform_reannotated_v2	CDS	144727134	144727336	.	-	2	Parent=GY2U013313.t2
chr10	GY2_uniform_reannotated_v2	CDS	144729743	144730019	.	-	0	Parent=GY2U013313.t2
chr10	GY2_uniform_reannotated_v2	CDS	144732262	144732610	.	-	1	Parent=GY2U013313.t2
chr10	GY2_uniform_reannotated_v2	CDS	144733058	144733476	.	-	0	Parent=GY2U013313.t2
chr10	GY2_uniform_reannotated_v2	transcript	144785190	144786053	.	+	.	ID=GY2U013314.t1;geneID=GY2U013314
chr10	GY2_uniform_reannotated_v2	exon	144785190	144786053	.	+	.	Parent=GY2U013314.t1
chr10	GY2_uniform_reannotated_v2	CDS	144785190	144786053	.	+	0	Parent=GY2U013314.t1
chr10	GY2_uniform_reannotated_v2	transcript	144797223	144817111	.	+	.	ID=GY2U013315.t1;geneID=GY2U013315
chr10	GY2_uniform_reannotated_v2	exon	144797223	144797472	.	+	.	Parent=GY2U013315.t1
chr10	GY2_uniform_reannotated_v2	exon	144814600	144816564	.	+	.	Parent=GY2U013315.t1
chr10	GY2_uniform_reannotated_v2	exon	144816665	144816680	.	+	.	Parent=GY2U013315.t1
chr10	GY2_uniform_reannotated_v2	exon	144816801	144816860	.	+	.	Parent=GY2U013315.t1
chr10	GY2_uniform_reannotated_v2	exon	144816946	144817111	.	+	.	Parent=GY2U013315.t1
chr10	GY2_uniform_reannotated_v2	CDS	144797223	144797472	.	+	0	Parent=GY2U013315.t1
chr10	GY2_uniform_reannotated_v2	CDS	144814600	144816564	.	+	2	Parent=GY2U013315.t1
chr10	GY2_uniform_reannotated_v2	CDS	144816665	144816680	.	+	2	Parent=GY2U013315.t1
chr10	GY2_uniform_reannotated_v2	CDS	144816801	144816860	.	+	1	Parent=GY2U013315.t1
chr10	GY2_uniform_reannotated_v2	CDS	144816946	144817111	.	+	1	Parent=GY2U013315.t1
chr10	GY2_uniform_reannotated_v2	transcript	144838177	144841764	.	+	.	ID=GY2U013316.t1;geneID=GY2U013316
chr10	GY2_uniform_reannotated_v2	exon	144838177	144838374	.	+	.	Parent=GY2U013316.t1
chr10	GY2_uniform_reannotated_v2	exon	144839473	144839626	.	+	.	Parent=GY2U013316.t1
chr10	GY2_uniform_reannotated_v2	exon	144839942	144840039	.	+	.	Parent=GY2U013316.t1
chr10	GY2_uniform_reannotated_v2	exon	144840375	144841764	.	+	.	Parent=GY2U013316.t1
chr10	GY2_uniform_reannotated_v2	CDS	144838177	144838374	.	+	0	Parent=GY2U013316.t1
chr10	GY2_uniform_reannotated_v2	CDS	144839473	144839626	.	+	0	Parent=GY2U013316.t1
chr10	GY2_uniform_reannotated_v2	CDS	144839942	144840039	.	+	2	Parent=GY2U013316.t1
chr10	GY2_uniform_reannotated_v2	CDS	144840375	144841568	.	+	0	Parent=GY2U013316.t1
chr10	GY2_uniform_reannotated_v2	transcript	144891289	144945746	.	-	.	ID=GY2U013317.t1;geneID=GY2U013317
chr10	GY2_uniform_reannotated_v2	exon	144891289	144891556	.	-	.	Parent=GY2U013317.t1
chr10	GY2_uniform_reannotated_v2	exon	144891677	144891748	.	-	.	Parent=GY2U013317.t1
chr10	GY2_uniform_reannotated_v2	exon	144892042	144893025	.	-	.	Parent=GY2U013317.t1
chr10	GY2_uniform_reannotated_v2	exon	144894406	144894594	.	-	.	Parent=GY2U013317.t1
chr10	GY2_uniform_reannotated_v2	exon	144894680	144894778	.	-	.	Parent=GY2U013317.t1
chr10	GY2_uniform_reannotated_v2	exon	144894880	144895053	.	-	.	Parent=GY2U013317.t1
chr10	GY2_uniform_reannotated_v2	exon	144895245	144895340	.	-	.	Parent=GY2U013317.t1
chr10	GY2_uniform_reannotated_v2	exon	144895435	144896178	.	-	.	Parent=GY2U013317.t1
chr10	GY2_uniform_reannotated_v2	exon	144924944	144925000	.	-	.	Parent=GY2U013317.t1
chr10	GY2_uniform_reannotated_v2	exon	144925094	144925144	.	-	.	Parent=GY2U013317.t1
chr10	GY2_uniform_reannotated_v2	exon	144944288	144944427	.	-	.	Parent=GY2U013317.t1
chr10	GY2_uniform_reannotated_v2	exon	144944567	144944653	.	-	.	Parent=GY2U013317.t1
chr10	GY2_uniform_reannotated_v2	exon	144944794	144944961	.	-	.	Parent=GY2U013317.t1
chr10	GY2_uniform_reannotated_v2	exon	144945051	144945173	.	-	.	Parent=GY2U013317.t1
chr10	GY2_uniform_reannotated_v2	exon	144945396	144945485	.	-	.	Parent=GY2U013317.t1
chr10	GY2_uniform_reannotated_v2	exon	144945609	144945746	.	-	.	Parent=GY2U013317.t1
chr10	GY2_uniform_reannotated_v2	CDS	144892284	144893025	.	-	1	Parent=GY2U013317.t1
chr10	GY2_uniform_reannotated_v2	CDS	144894406	144894594	.	-	1	Parent=GY2U013317.t1
chr10	GY2_uniform_reannotated_v2	CDS	144894680	144894778	.	-	1	Parent=GY2U013317.t1
chr10	GY2_uniform_reannotated_v2	CDS	144894880	144895053	.	-	1	Parent=GY2U013317.t1
chr10	GY2_uniform_reannotated_v2	CDS	144895245	144895340	.	-	1	Parent=GY2U013317.t1
chr10	GY2_uniform_reannotated_v2	CDS	144895435	144896178	.	-	1	Parent=GY2U013317.t1
chr10	GY2_uniform_reannotated_v2	CDS	144924944	144925000	.	-	1	Parent=GY2U013317.t1
chr10	GY2_uniform_reannotated_v2	CDS	144925094	144925144	.	-	1	Parent=GY2U013317.t1
chr10	GY2_uniform_reannotated_v2	CDS	144944288	144944427	.	-	0	Parent=GY2U013317.t1
chr10	GY2_uniform_reannotated_v2	CDS	144944567	144944653	.	-	0	Parent=GY2U013317.t1
chr10	GY2_uniform_reannotated_v2	CDS	144944794	144944961	.	-	0	Parent=GY2U013317.t1
chr10	GY2_uniform_reannotated_v2	CDS	144945051	144945173	.	-	0	Parent=GY2U013317.t1
chr10	GY2_uniform_reannotated_v2	CDS	144945396	144945485	.	-	0	Parent=GY2U013317.t1
chr10	GY2_uniform_reannotated_v2	CDS	144945609	144945629	.	-	0	Parent=GY2U013317.t1
chr10	GY2_uniform_reannotated_v2	transcript	145075121	145078762	.	-	.	ID=GY2U013318.t1;geneID=GY2U013318
chr10	GY2_uniform_reannotated_v2	exon	145075121	145075441	.	-	.	Parent=GY2U013318.t1
chr10	GY2_uniform_reannotated_v2	exon	145075520	145075716	.	-	.	Parent=GY2U013318.t1
chr10	GY2_uniform_reannotated_v2	exon	145075901	145076105	.	-	.	Parent=GY2U013318.t1
chr10	GY2_uniform_reannotated_v2	exon	145076221	145078028	.	-	.	Parent=GY2U013318.t1
chr10	GY2_uniform_reannotated_v2	exon	145078637	145078762	.	-	.	Parent=GY2U013318.t1
chr10	GY2_uniform_reannotated_v2	CDS	145075305	145075441	.	-	2	Parent=GY2U013318.t1
chr10	GY2_uniform_reannotated_v2	CDS	145075520	145075716	.	-	1	Parent=GY2U013318.t1
chr10	GY2_uniform_reannotated_v2	CDS	145075901	145076105	.	-	2	Parent=GY2U013318.t1
chr10	GY2_uniform_reannotated_v2	CDS	145076221	145078021	.	-	0	Parent=GY2U013318.t1
chr10	GY2_uniform_reannotated_v2	transcript	145075305	145077907	.	-	.	ID=GY2U013318.t2;geneID=GY2U013318
chr10	GY2_uniform_reannotated_v2	exon	145075305	145075441	.	-	.	Parent=GY2U013318.t2
chr10	GY2_uniform_reannotated_v2	exon	145075520	145075716	.	-	.	Parent=GY2U013318.t2
chr10	GY2_uniform_reannotated_v2	exon	145075901	145076105	.	-	.	Parent=GY2U013318.t2
chr10	GY2_uniform_reannotated_v2	exon	145076221	145077907	.	-	.	Parent=GY2U013318.t2
chr10	GY2_uniform_reannotated_v2	CDS	145075305	145075441	.	-	2	Parent=GY2U013318.t2
chr10	GY2_uniform_reannotated_v2	CDS	145075520	145075716	.	-	1	Parent=GY2U013318.t2
chr10	GY2_uniform_reannotated_v2	CDS	145075901	145076105	.	-	2	Parent=GY2U013318.t2
chr10	GY2_uniform_reannotated_v2	CDS	145076221	145077907	.	-	0	Parent=GY2U013318.t2
chr10	GY2_uniform_reannotated_v2	transcript	145159817	145162432	.	+	.	ID=GY2U013319.t1;geneID=GY2U013319
chr10	GY2_uniform_reannotated_v2	exon	145159817	145160503	.	+	.	Parent=GY2U013319.t1
chr10	GY2_uniform_reannotated_v2	exon	145161397	145162432	.	+	.	Parent=GY2U013319.t1
chr10	GY2_uniform_reannotated_v2	CDS	145159916	145160503	.	+	0	Parent=GY2U013319.t1
chr10	GY2_uniform_reannotated_v2	CDS	145161397	145162311	.	+	0	Parent=GY2U013319.t1
chr10	GY2_uniform_reannotated_v2	transcript	145190204	145192204	.	+	.	ID=GY2U013320.t1;geneID=GY2U013320
chr10	GY2_uniform_reannotated_v2	exon	145190204	145192204	.	+	.	Parent=GY2U013320.t1
chr10	GY2_uniform_reannotated_v2	CDS	145190586	145191833	.	+	0	Parent=GY2U013320.t1
chr10	GY2_uniform_reannotated_v2	transcript	145200648	145202225	.	+	.	ID=GY2U013321.t1;geneID=GY2U013321
chr10	GY2_uniform_reannotated_v2	exon	145200648	145200975	.	+	.	Parent=GY2U013321.t1
chr10	GY2_uniform_reannotated_v2	exon	145201791	145202225	.	+	.	Parent=GY2U013321.t1
chr10	GY2_uniform_reannotated_v2	CDS	145200716	145200975	.	+	0	Parent=GY2U013321.t1
chr10	GY2_uniform_reannotated_v2	CDS	145201791	145201929	.	+	1	Parent=GY2U013321.t1
chr10	GY2_uniform_reannotated_v2	transcript	145303241	145306948	.	-	.	ID=GY2U013322.t1;geneID=GY2U013322
chr10	GY2_uniform_reannotated_v2	exon	145303241	145303533	.	-	.	Parent=GY2U013322.t1
chr10	GY2_uniform_reannotated_v2	exon	145303605	145303661	.	-	.	Parent=GY2U013322.t1
chr10	GY2_uniform_reannotated_v2	exon	145303753	145303905	.	-	.	Parent=GY2U013322.t1
chr10	GY2_uniform_reannotated_v2	exon	145304160	145304225	.	-	.	Parent=GY2U013322.t1
chr10	GY2_uniform_reannotated_v2	exon	145304356	145304418	.	-	.	Parent=GY2U013322.t1
chr10	GY2_uniform_reannotated_v2	exon	145304496	145306948	.	-	.	Parent=GY2U013322.t1
chr10	GY2_uniform_reannotated_v2	CDS	145303450	145303533	.	-	0	Parent=GY2U013322.t1
chr10	GY2_uniform_reannotated_v2	CDS	145303605	145303661	.	-	0	Parent=GY2U013322.t1
chr10	GY2_uniform_reannotated_v2	CDS	145303753	145303905	.	-	0	Parent=GY2U013322.t1
chr10	GY2_uniform_reannotated_v2	CDS	145304160	145304225	.	-	0	Parent=GY2U013322.t1
chr10	GY2_uniform_reannotated_v2	CDS	145304356	145304418	.	-	0	Parent=GY2U013322.t1
chr10	GY2_uniform_reannotated_v2	CDS	145304496	145306751	.	-	0	Parent=GY2U013322.t1
chr10	GY2_uniform_reannotated_v2	transcript	145352826	145376055	.	+	.	ID=GY2U013323.t1;geneID=GY2U013323
chr10	GY2_uniform_reannotated_v2	exon	145352826	145353022	.	+	.	Parent=GY2U013323.t1
chr10	GY2_uniform_reannotated_v2	exon	145353146	145353216	.	+	.	Parent=GY2U013323.t1
chr10	GY2_uniform_reannotated_v2	exon	145353334	145353458	.	+	.	Parent=GY2U013323.t1
chr10	GY2_uniform_reannotated_v2	exon	145354832	145354876	.	+	.	Parent=GY2U013323.t1
chr10	GY2_uniform_reannotated_v2	exon	145355146	145355248	.	+	.	Parent=GY2U013323.t1
chr10	GY2_uniform_reannotated_v2	exon	145357660	145357769	.	+	.	Parent=GY2U013323.t1
chr10	GY2_uniform_reannotated_v2	exon	145360918	145361027	.	+	.	Parent=GY2U013323.t1
chr10	GY2_uniform_reannotated_v2	exon	145361119	145361209	.	+	.	Parent=GY2U013323.t1
chr10	GY2_uniform_reannotated_v2	exon	145372520	145372951	.	+	.	Parent=GY2U013323.t1
chr10	GY2_uniform_reannotated_v2	exon	145373153	145373280	.	+	.	Parent=GY2U013323.t1
chr10	GY2_uniform_reannotated_v2	exon	145374618	145374948	.	+	.	Parent=GY2U013323.t1
chr10	GY2_uniform_reannotated_v2	exon	145375126	145376055	.	+	.	Parent=GY2U013323.t1
chr10	GY2_uniform_reannotated_v2	CDS	145352919	145353022	.	+	0	Parent=GY2U013323.t1
chr10	GY2_uniform_reannotated_v2	CDS	145353146	145353216	.	+	1	Parent=GY2U013323.t1
chr10	GY2_uniform_reannotated_v2	CDS	145353334	145353458	.	+	2	Parent=GY2U013323.t1
chr10	GY2_uniform_reannotated_v2	CDS	145354832	145354876	.	+	0	Parent=GY2U013323.t1
chr10	GY2_uniform_reannotated_v2	CDS	145355146	145355248	.	+	0	Parent=GY2U013323.t1
chr10	GY2_uniform_reannotated_v2	CDS	145357660	145357769	.	+	2	Parent=GY2U013323.t1
chr10	GY2_uniform_reannotated_v2	CDS	145360918	145361027	.	+	0	Parent=GY2U013323.t1
chr10	GY2_uniform_reannotated_v2	CDS	145361119	145361209	.	+	1	Parent=GY2U013323.t1
chr10	GY2_uniform_reannotated_v2	CDS	145372520	145372951	.	+	0	Parent=GY2U013323.t1
chr10	GY2_uniform_reannotated_v2	CDS	145373153	145373280	.	+	0	Parent=GY2U013323.t1
chr10	GY2_uniform_reannotated_v2	CDS	145374618	145374948	.	+	1	Parent=GY2U013323.t1
chr10	GY2_uniform_reannotated_v2	CDS	145375126	145375632	.	+	0	Parent=GY2U013323.t1
chr10	GY2_uniform_reannotated_v2	transcript	145458480	145461230	.	+	.	ID=GY2U013324.t2;geneID=GY2U013324
chr10	GY2_uniform_reannotated_v2	exon	145458480	145458817	.	+	.	Parent=GY2U013324.t2
chr10	GY2_uniform_reannotated_v2	exon	145458949	145459092	.	+	.	Parent=GY2U013324.t2
chr10	GY2_uniform_reannotated_v2	exon	145460513	145461230	.	+	.	Parent=GY2U013324.t2
chr10	GY2_uniform_reannotated_v2	CDS	145458480	145458817	.	+	0	Parent=GY2U013324.t2
chr10	GY2_uniform_reannotated_v2	CDS	145458949	145459092	.	+	1	Parent=GY2U013324.t2
chr10	GY2_uniform_reannotated_v2	CDS	145460513	145461230	.	+	1	Parent=GY2U013324.t2
chr10	GY2_uniform_reannotated_v2	transcript	145458656	145461231	.	+	.	ID=GY2U013324.t1;geneID=GY2U013324
chr10	GY2_uniform_reannotated_v2	exon	145458656	145458817	.	+	.	Parent=GY2U013324.t1
chr10	GY2_uniform_reannotated_v2	exon	145458949	145459092	.	+	.	Parent=GY2U013324.t1
chr10	GY2_uniform_reannotated_v2	exon	145460513	145461231	.	+	.	Parent=GY2U013324.t1
chr10	GY2_uniform_reannotated_v2	CDS	145458657	145458817	.	+	0	Parent=GY2U013324.t1
chr10	GY2_uniform_reannotated_v2	CDS	145458949	145459092	.	+	1	Parent=GY2U013324.t1
chr10	GY2_uniform_reannotated_v2	CDS	145460513	145461230	.	+	1	Parent=GY2U013324.t1
chr10	GY2_uniform_reannotated_v2	transcript	145485240	145498035	.	+	.	ID=GY2U013325.t1;geneID=GY2U013325
chr10	GY2_uniform_reannotated_v2	exon	145485240	145485309	.	+	.	Parent=GY2U013325.t1
chr10	GY2_uniform_reannotated_v2	exon	145485422	145485634	.	+	.	Parent=GY2U013325.t1
chr10	GY2_uniform_reannotated_v2	exon	145485729	145485960	.	+	.	Parent=GY2U013325.t1
chr10	GY2_uniform_reannotated_v2	exon	145486077	145486151	.	+	.	Parent=GY2U013325.t1
chr10	GY2_uniform_reannotated_v2	exon	145488366	145488496	.	+	.	Parent=GY2U013325.t1
chr10	GY2_uniform_reannotated_v2	exon	145493429	145493905	.	+	.	Parent=GY2U013325.t1
chr10	GY2_uniform_reannotated_v2	exon	145494119	145494886	.	+	.	Parent=GY2U013325.t1
chr10	GY2_uniform_reannotated_v2	exon	145495711	145495938	.	+	.	Parent=GY2U013325.t1
chr10	GY2_uniform_reannotated_v2	exon	145497333	145498035	.	+	.	Parent=GY2U013325.t1
chr10	GY2_uniform_reannotated_v2	CDS	145485575	145485634	.	+	0	Parent=GY2U013325.t1
chr10	GY2_uniform_reannotated_v2	CDS	145485729	145485960	.	+	0	Parent=GY2U013325.t1
chr10	GY2_uniform_reannotated_v2	CDS	145486077	145486151	.	+	2	Parent=GY2U013325.t1
chr10	GY2_uniform_reannotated_v2	CDS	145488366	145488496	.	+	2	Parent=GY2U013325.t1
chr10	GY2_uniform_reannotated_v2	CDS	145493429	145493905	.	+	0	Parent=GY2U013325.t1
chr10	GY2_uniform_reannotated_v2	CDS	145494119	145494886	.	+	0	Parent=GY2U013325.t1
chr10	GY2_uniform_reannotated_v2	CDS	145495711	145495938	.	+	0	Parent=GY2U013325.t1
chr10	GY2_uniform_reannotated_v2	CDS	145497333	145497803	.	+	0	Parent=GY2U013325.t1
chr10	GY2_uniform_reannotated_v2	transcript	145535857	145539130	.	+	.	ID=GY2U013326.t1;geneID=GY2U013326
chr10	GY2_uniform_reannotated_v2	exon	145535857	145536173	.	+	.	Parent=GY2U013326.t1
chr10	GY2_uniform_reannotated_v2	exon	145536833	145536916	.	+	.	Parent=GY2U013326.t1
chr10	GY2_uniform_reannotated_v2	exon	145537020	145537085	.	+	.	Parent=GY2U013326.t1
chr10	GY2_uniform_reannotated_v2	exon	145537180	145537277	.	+	.	Parent=GY2U013326.t1
chr10	GY2_uniform_reannotated_v2	exon	145537394	145537431	.	+	.	Parent=GY2U013326.t1
chr10	GY2_uniform_reannotated_v2	exon	145537549	145537639	.	+	.	Parent=GY2U013326.t1
chr10	GY2_uniform_reannotated_v2	exon	145537789	145538064	.	+	.	Parent=GY2U013326.t1
chr10	GY2_uniform_reannotated_v2	exon	145538630	145538695	.	+	.	Parent=GY2U013326.t1
chr10	GY2_uniform_reannotated_v2	exon	145538824	145539130	.	+	.	Parent=GY2U013326.t1
chr10	GY2_uniform_reannotated_v2	CDS	145536847	145536916	.	+	0	Parent=GY2U013326.t1
chr10	GY2_uniform_reannotated_v2	CDS	145537020	145537085	.	+	2	Parent=GY2U013326.t1
chr10	GY2_uniform_reannotated_v2	CDS	145537180	145537277	.	+	2	Parent=GY2U013326.t1
chr10	GY2_uniform_reannotated_v2	CDS	145537394	145537431	.	+	0	Parent=GY2U013326.t1
chr10	GY2_uniform_reannotated_v2	CDS	145537549	145537639	.	+	1	Parent=GY2U013326.t1
chr10	GY2_uniform_reannotated_v2	CDS	145537789	145538064	.	+	0	Parent=GY2U013326.t1
chr10	GY2_uniform_reannotated_v2	CDS	145538630	145538695	.	+	0	Parent=GY2U013326.t1
chr10	GY2_uniform_reannotated_v2	CDS	145538824	145538979	.	+	0	Parent=GY2U013326.t1
chr10	GY2_uniform_reannotated_v2	transcript	145573431	145578356	.	+	.	ID=GY2U013327.t1;geneID=GY2U013327
chr10	GY2_uniform_reannotated_v2	exon	145573431	145573735	.	+	.	Parent=GY2U013327.t1
chr10	GY2_uniform_reannotated_v2	exon	145573838	145573941	.	+	.	Parent=GY2U013327.t1
chr10	GY2_uniform_reannotated_v2	exon	145575575	145575656	.	+	.	Parent=GY2U013327.t1
chr10	GY2_uniform_reannotated_v2	exon	145575752	145575837	.	+	.	Parent=GY2U013327.t1
chr10	GY2_uniform_reannotated_v2	exon	145577949	145578356	.	+	.	Parent=GY2U013327.t1
chr10	GY2_uniform_reannotated_v2	CDS	145573694	145573735	.	+	0	Parent=GY2U013327.t1
chr10	GY2_uniform_reannotated_v2	CDS	145573838	145573941	.	+	0	Parent=GY2U013327.t1
chr10	GY2_uniform_reannotated_v2	CDS	145575575	145575656	.	+	1	Parent=GY2U013327.t1
chr10	GY2_uniform_reannotated_v2	CDS	145575752	145575837	.	+	0	Parent=GY2U013327.t1
chr10	GY2_uniform_reannotated_v2	CDS	145577949	145578210	.	+	1	Parent=GY2U013327.t1
chr10	GY2_uniform_reannotated_v2	transcript	145588934	145592276	.	-	.	ID=GY2U013328.t1;geneID=GY2U013328
chr10	GY2_uniform_reannotated_v2	exon	145588934	145591807	.	-	.	Parent=GY2U013328.t1
chr10	GY2_uniform_reannotated_v2	exon	145592089	145592276	.	-	.	Parent=GY2U013328.t1
chr10	GY2_uniform_reannotated_v2	CDS	145589540	145591807	.	-	0	Parent=GY2U013328.t1
chr10	GY2_uniform_reannotated_v2	CDS	145592089	145592241	.	-	0	Parent=GY2U013328.t1
chr10	GY2_uniform_reannotated_v2	transcript	145749922	145756198	.	-	.	ID=GY2U013329.t1;geneID=GY2U013329
chr10	GY2_uniform_reannotated_v2	exon	145749922	145750625	.	-	.	Parent=GY2U013329.t1
chr10	GY2_uniform_reannotated_v2	exon	145751529	145751592	.	-	.	Parent=GY2U013329.t1
chr10	GY2_uniform_reannotated_v2	exon	145751692	145752006	.	-	.	Parent=GY2U013329.t1
chr10	GY2_uniform_reannotated_v2	exon	145752239	145752486	.	-	.	Parent=GY2U013329.t1
chr10	GY2_uniform_reannotated_v2	exon	145752935	145753014	.	-	.	Parent=GY2U013329.t1
chr10	GY2_uniform_reannotated_v2	exon	145753125	145753190	.	-	.	Parent=GY2U013329.t1
chr10	GY2_uniform_reannotated_v2	exon	145753292	145753498	.	-	.	Parent=GY2U013329.t1
chr10	GY2_uniform_reannotated_v2	exon	145753658	145754537	.	-	.	Parent=GY2U013329.t1
chr10	GY2_uniform_reannotated_v2	exon	145754629	145754781	.	-	.	Parent=GY2U013329.t1
chr10	GY2_uniform_reannotated_v2	exon	145755962	145756198	.	-	.	Parent=GY2U013329.t1
chr10	GY2_uniform_reannotated_v2	CDS	145750401	145750625	.	-	0	Parent=GY2U013329.t1
chr10	GY2_uniform_reannotated_v2	CDS	145751529	145751592	.	-	1	Parent=GY2U013329.t1
chr10	GY2_uniform_reannotated_v2	CDS	145751692	145752006	.	-	1	Parent=GY2U013329.t1
chr10	GY2_uniform_reannotated_v2	CDS	145752239	145752486	.	-	0	Parent=GY2U013329.t1
chr10	GY2_uniform_reannotated_v2	CDS	145752935	145753014	.	-	2	Parent=GY2U013329.t1
chr10	GY2_uniform_reannotated_v2	CDS	145753125	145753190	.	-	2	Parent=GY2U013329.t1
chr10	GY2_uniform_reannotated_v2	CDS	145753292	145753498	.	-	2	Parent=GY2U013329.t1
chr10	GY2_uniform_reannotated_v2	CDS	145753658	145754537	.	-	0	Parent=GY2U013329.t1
chr10	GY2_uniform_reannotated_v2	CDS	145754629	145754709	.	-	0	Parent=GY2U013329.t1
chr10	GY2_uniform_reannotated_v2	transcript	145823343	145861113	.	+	.	ID=GY2U013330.t1;geneID=GY2U013330
chr10	GY2_uniform_reannotated_v2	exon	145823343	145823693	.	+	.	Parent=GY2U013330.t1
chr10	GY2_uniform_reannotated_v2	exon	145823806	145823909	.	+	.	Parent=GY2U013330.t1
chr10	GY2_uniform_reannotated_v2	exon	145860311	145860440	.	+	.	Parent=GY2U013330.t1
chr10	GY2_uniform_reannotated_v2	exon	145860702	145861113	.	+	.	Parent=GY2U013330.t1
chr10	GY2_uniform_reannotated_v2	CDS	145823589	145823693	.	+	0	Parent=GY2U013330.t1
chr10	GY2_uniform_reannotated_v2	CDS	145823806	145823909	.	+	0	Parent=GY2U013330.t1
chr10	GY2_uniform_reannotated_v2	CDS	145860311	145860440	.	+	1	Parent=GY2U013330.t1
chr10	GY2_uniform_reannotated_v2	CDS	145860702	145860740	.	+	0	Parent=GY2U013330.t1
chr10	GY2_uniform_reannotated_v2	transcript	145953847	145974759	.	-	.	ID=GY2U013331.t1;geneID=GY2U013331
chr10	GY2_uniform_reannotated_v2	exon	145953847	145953884	.	-	.	Parent=GY2U013331.t1
chr10	GY2_uniform_reannotated_v2	exon	145953968	145954039	.	-	.	Parent=GY2U013331.t1
chr10	GY2_uniform_reannotated_v2	exon	145955055	145955307	.	-	.	Parent=GY2U013331.t1
chr10	GY2_uniform_reannotated_v2	exon	145971514	145971728	.	-	.	Parent=GY2U013331.t1
chr10	GY2_uniform_reannotated_v2	exon	145972864	145972930	.	-	.	Parent=GY2U013331.t1
chr10	GY2_uniform_reannotated_v2	exon	145973530	145974759	.	-	.	Parent=GY2U013331.t1
chr10	GY2_uniform_reannotated_v2	CDS	145953847	145953884	.	-	2	Parent=GY2U013331.t1
chr10	GY2_uniform_reannotated_v2	CDS	145953968	145954039	.	-	2	Parent=GY2U013331.t1
chr10	GY2_uniform_reannotated_v2	CDS	145955055	145955307	.	-	0	Parent=GY2U013331.t1
chr10	GY2_uniform_reannotated_v2	CDS	145971514	145971728	.	-	2	Parent=GY2U013331.t1
chr10	GY2_uniform_reannotated_v2	CDS	145972864	145972930	.	-	0	Parent=GY2U013331.t1
chr10	GY2_uniform_reannotated_v2	CDS	145973530	145974672	.	-	0	Parent=GY2U013331.t1
chr10	GY2_uniform_reannotated_v2	transcript	145994340	145999359	.	-	.	ID=GY2U013332.t1;geneID=GY2U013332
chr10	GY2_uniform_reannotated_v2	exon	145994340	145994879	.	-	.	Parent=GY2U013332.t1
chr10	GY2_uniform_reannotated_v2	exon	145995527	145995736	.	-	.	Parent=GY2U013332.t1
chr10	GY2_uniform_reannotated_v2	exon	145995870	145996085	.	-	.	Parent=GY2U013332.t1
chr10	GY2_uniform_reannotated_v2	exon	145996620	145996786	.	-	.	Parent=GY2U013332.t1
chr10	GY2_uniform_reannotated_v2	exon	145998308	145998484	.	-	.	Parent=GY2U013332.t1
chr10	GY2_uniform_reannotated_v2	exon	145998755	145998830	.	-	.	Parent=GY2U013332.t1
chr10	GY2_uniform_reannotated_v2	exon	145999215	145999359	.	-	.	Parent=GY2U013332.t1
chr10	GY2_uniform_reannotated_v2	CDS	145994643	145994879	.	-	0	Parent=GY2U013332.t1
chr10	GY2_uniform_reannotated_v2	CDS	145995527	145995736	.	-	0	Parent=GY2U013332.t1
chr10	GY2_uniform_reannotated_v2	CDS	145995870	145996085	.	-	0	Parent=GY2U013332.t1
chr10	GY2_uniform_reannotated_v2	CDS	145996620	145996786	.	-	2	Parent=GY2U013332.t1
chr10	GY2_uniform_reannotated_v2	CDS	145998308	145998467	.	-	0	Parent=GY2U013332.t1
chr10	GY2_uniform_reannotated_v2	transcript	145998479	145999417	.	-	.	ID=GY2U013332.t2;geneID=GY2U013332
chr10	GY2_uniform_reannotated_v2	exon	145998479	145998484	.	-	.	Parent=GY2U013332.t2
chr10	GY2_uniform_reannotated_v2	exon	145998755	145998830	.	-	.	Parent=GY2U013332.t2
chr10	GY2_uniform_reannotated_v2	exon	145999215	145999417	.	-	.	Parent=GY2U013332.t2
chr10	GY2_uniform_reannotated_v2	CDS	145998479	145998484	.	-	0	Parent=GY2U013332.t2
chr10	GY2_uniform_reannotated_v2	CDS	145998755	145998830	.	-	1	Parent=GY2U013332.t2
chr10	GY2_uniform_reannotated_v2	CDS	145999215	145999417	.	-	0	Parent=GY2U013332.t2
chr10	GY2_uniform_reannotated_v2	transcript	146007048	146011097	.	+	.	ID=GY2U013333.t2;geneID=GY2U013333
chr10	GY2_uniform_reannotated_v2	exon	146007048	146007116	.	+	.	Parent=GY2U013333.t2
chr10	GY2_uniform_reannotated_v2	exon	146007229	146007345	.	+	.	Parent=GY2U013333.t2
chr10	GY2_uniform_reannotated_v2	exon	146007569	146007887	.	+	.	Parent=GY2U013333.t2
chr10	GY2_uniform_reannotated_v2	exon	146008056	146008316	.	+	.	Parent=GY2U013333.t2
chr10	GY2_uniform_reannotated_v2	exon	146008398	146008497	.	+	.	Parent=GY2U013333.t2
chr10	GY2_uniform_reannotated_v2	exon	146009603	146009702	.	+	.	Parent=GY2U013333.t2
chr10	GY2_uniform_reannotated_v2	exon	146009780	146009839	.	+	.	Parent=GY2U013333.t2
chr10	GY2_uniform_reannotated_v2	exon	146010086	146010169	.	+	.	Parent=GY2U013333.t2
chr10	GY2_uniform_reannotated_v2	exon	146010261	146010371	.	+	.	Parent=GY2U013333.t2
chr10	GY2_uniform_reannotated_v2	exon	146010768	146011097	.	+	.	Parent=GY2U013333.t2
chr10	GY2_uniform_reannotated_v2	CDS	146007048	146007116	.	+	0	Parent=GY2U013333.t2
chr10	GY2_uniform_reannotated_v2	CDS	146007229	146007345	.	+	0	Parent=GY2U013333.t2
chr10	GY2_uniform_reannotated_v2	CDS	146007569	146007887	.	+	0	Parent=GY2U013333.t2
chr10	GY2_uniform_reannotated_v2	CDS	146008056	146008316	.	+	2	Parent=GY2U013333.t2
chr10	GY2_uniform_reannotated_v2	CDS	146008398	146008497	.	+	2	Parent=GY2U013333.t2
chr10	GY2_uniform_reannotated_v2	CDS	146009603	146009702	.	+	1	Parent=GY2U013333.t2
chr10	GY2_uniform_reannotated_v2	CDS	146009780	146009839	.	+	0	Parent=GY2U013333.t2
chr10	GY2_uniform_reannotated_v2	CDS	146010086	146010169	.	+	0	Parent=GY2U013333.t2
chr10	GY2_uniform_reannotated_v2	CDS	146010261	146010371	.	+	0	Parent=GY2U013333.t2
chr10	GY2_uniform_reannotated_v2	CDS	146010768	146011097	.	+	0	Parent=GY2U013333.t2
chr10	GY2_uniform_reannotated_v2	transcript	146007199	146011097	.	+	.	ID=GY2U013333.t1;geneID=GY2U013333
chr10	GY2_uniform_reannotated_v2	exon	146007199	146007345	.	+	.	Parent=GY2U013333.t1
chr10	GY2_uniform_reannotated_v2	exon	146007569	146007887	.	+	.	Parent=GY2U013333.t1
chr10	GY2_uniform_reannotated_v2	exon	146008056	146008497	.	+	.	Parent=GY2U013333.t1
chr10	GY2_uniform_reannotated_v2	exon	146009603	146009702	.	+	.	Parent=GY2U013333.t1
chr10	GY2_uniform_reannotated_v2	exon	146009780	146009839	.	+	.	Parent=GY2U013333.t1
chr10	GY2_uniform_reannotated_v2	exon	146010086	146010169	.	+	.	Parent=GY2U013333.t1
chr10	GY2_uniform_reannotated_v2	exon	146010261	146010371	.	+	.	Parent=GY2U013333.t1
chr10	GY2_uniform_reannotated_v2	exon	146010768	146011097	.	+	.	Parent=GY2U013333.t1
chr10	GY2_uniform_reannotated_v2	CDS	146007199	146007345	.	+	0	Parent=GY2U013333.t1
chr10	GY2_uniform_reannotated_v2	CDS	146007569	146007887	.	+	0	Parent=GY2U013333.t1
chr10	GY2_uniform_reannotated_v2	CDS	146008056	146008497	.	+	2	Parent=GY2U013333.t1
chr10	GY2_uniform_reannotated_v2	CDS	146009603	146009702	.	+	1	Parent=GY2U013333.t1
chr10	GY2_uniform_reannotated_v2	CDS	146009780	146009839	.	+	0	Parent=GY2U013333.t1
chr10	GY2_uniform_reannotated_v2	CDS	146010086	146010169	.	+	0	Parent=GY2U013333.t1
chr10	GY2_uniform_reannotated_v2	CDS	146010261	146010371	.	+	0	Parent=GY2U013333.t1
chr10	GY2_uniform_reannotated_v2	CDS	146010768	146011097	.	+	0	Parent=GY2U013333.t1
chr10	GY2_uniform_reannotated_v2	transcript	146012510	146020129	.	+	.	ID=GY2U013334.t1;geneID=GY2U013334
chr10	GY2_uniform_reannotated_v2	exon	146012510	146012643	.	+	.	Parent=GY2U013334.t1
chr10	GY2_uniform_reannotated_v2	exon	146014809	146014972	.	+	.	Parent=GY2U013334.t1
chr10	GY2_uniform_reannotated_v2	exon	146016609	146016686	.	+	.	Parent=GY2U013334.t1
chr10	GY2_uniform_reannotated_v2	exon	146017762	146017926	.	+	.	Parent=GY2U013334.t1
chr10	GY2_uniform_reannotated_v2	exon	146018041	146018078	.	+	.	Parent=GY2U013334.t1
chr10	GY2_uniform_reannotated_v2	exon	146018639	146018717	.	+	.	Parent=GY2U013334.t1
chr10	GY2_uniform_reannotated_v2	exon	146018800	146018982	.	+	.	Parent=GY2U013334.t1
chr10	GY2_uniform_reannotated_v2	exon	146019539	146019665	.	+	.	Parent=GY2U013334.t1
chr10	GY2_uniform_reannotated_v2	exon	146019747	146020129	.	+	.	Parent=GY2U013334.t1
chr10	GY2_uniform_reannotated_v2	CDS	146014818	146014972	.	+	0	Parent=GY2U013334.t1
chr10	GY2_uniform_reannotated_v2	CDS	146016609	146016686	.	+	1	Parent=GY2U013334.t1
chr10	GY2_uniform_reannotated_v2	CDS	146017762	146017926	.	+	1	Parent=GY2U013334.t1
chr10	GY2_uniform_reannotated_v2	CDS	146018041	146018078	.	+	1	Parent=GY2U013334.t1
chr10	GY2_uniform_reannotated_v2	CDS	146018639	146018717	.	+	2	Parent=GY2U013334.t1
chr10	GY2_uniform_reannotated_v2	CDS	146018800	146018982	.	+	1	Parent=GY2U013334.t1
chr10	GY2_uniform_reannotated_v2	CDS	146019539	146019659	.	+	1	Parent=GY2U013334.t1
chr10	GY2_uniform_reannotated_v2	transcript	146025365	146027202	.	-	.	ID=GY2U013335.t1;geneID=GY2U013335
chr10	GY2_uniform_reannotated_v2	exon	146025365	146025662	.	-	.	Parent=GY2U013335.t1
chr10	GY2_uniform_reannotated_v2	exon	146025756	146026850	.	-	.	Parent=GY2U013335.t1
chr10	GY2_uniform_reannotated_v2	exon	146026973	146027202	.	-	.	Parent=GY2U013335.t1
chr10	GY2_uniform_reannotated_v2	CDS	146025365	146025662	.	-	1	Parent=GY2U013335.t1
chr10	GY2_uniform_reannotated_v2	CDS	146025756	146026810	.	-	0	Parent=GY2U013335.t1
chr10	GY2_uniform_reannotated_v2	transcript	146025365	146027217	.	-	.	ID=GY2U013335.t2;geneID=GY2U013335
chr10	GY2_uniform_reannotated_v2	exon	146025365	146025662	.	-	.	Parent=GY2U013335.t2
chr10	GY2_uniform_reannotated_v2	exon	146025756	146026850	.	-	.	Parent=GY2U013335.t2
chr10	GY2_uniform_reannotated_v2	exon	146026973	146027217	.	-	.	Parent=GY2U013335.t2
chr10	GY2_uniform_reannotated_v2	CDS	146025365	146025662	.	-	1	Parent=GY2U013335.t2
chr10	GY2_uniform_reannotated_v2	CDS	146025756	146026850	.	-	1	Parent=GY2U013335.t2
chr10	GY2_uniform_reannotated_v2	CDS	146026973	146027217	.	-	0	Parent=GY2U013335.t2
chr10	GY2_uniform_reannotated_v2	transcript	146133162	146135095	.	-	.	ID=GY2U013336.t1;geneID=GY2U013336
chr10	GY2_uniform_reannotated_v2	exon	146133162	146133459	.	-	.	Parent=GY2U013336.t1
chr10	GY2_uniform_reannotated_v2	exon	146133617	146134714	.	-	.	Parent=GY2U013336.t1
chr10	GY2_uniform_reannotated_v2	exon	146134854	146135095	.	-	.	Parent=GY2U013336.t1
chr10	GY2_uniform_reannotated_v2	CDS	146133162	146133459	.	-	1	Parent=GY2U013336.t1
chr10	GY2_uniform_reannotated_v2	CDS	146133617	146134714	.	-	1	Parent=GY2U013336.t1
chr10	GY2_uniform_reannotated_v2	CDS	146134854	146135095	.	-	0	Parent=GY2U013336.t1
chr10	GY2_uniform_reannotated_v2	transcript	146133162	146135095	.	-	.	ID=GY2U013336.t2;geneID=GY2U013336
chr10	GY2_uniform_reannotated_v2	exon	146133162	146133459	.	-	.	Parent=GY2U013336.t2
chr10	GY2_uniform_reannotated_v2	exon	146133617	146134714	.	-	.	Parent=GY2U013336.t2
chr10	GY2_uniform_reannotated_v2	exon	146134854	146135095	.	-	.	Parent=GY2U013336.t2
chr10	GY2_uniform_reannotated_v2	CDS	146133162	146133459	.	-	1	Parent=GY2U013336.t2
chr10	GY2_uniform_reannotated_v2	CDS	146133617	146134714	.	-	1	Parent=GY2U013336.t2
chr10	GY2_uniform_reannotated_v2	CDS	146134854	146135095	.	-	0	Parent=GY2U013336.t2
chr10	GY2_uniform_reannotated_v2	transcript	146138068	146141405	.	-	.	ID=GY2U013337.t1;geneID=GY2U013337
chr10	GY2_uniform_reannotated_v2	exon	146138068	146138883	.	-	.	Parent=GY2U013337.t1
chr10	GY2_uniform_reannotated_v2	exon	146139740	146139863	.	-	.	Parent=GY2U013337.t1
chr10	GY2_uniform_reannotated_v2	exon	146139997	146140133	.	-	.	Parent=GY2U013337.t1
chr10	GY2_uniform_reannotated_v2	exon	146140283	146140418	.	-	.	Parent=GY2U013337.t1
chr10	GY2_uniform_reannotated_v2	exon	146140631	146140956	.	-	.	Parent=GY2U013337.t1
chr10	GY2_uniform_reannotated_v2	exon	146141047	146141405	.	-	.	Parent=GY2U013337.t1
chr10	GY2_uniform_reannotated_v2	CDS	146138456	146138883	.	-	2	Parent=GY2U013337.t1
chr10	GY2_uniform_reannotated_v2	CDS	146139740	146139863	.	-	0	Parent=GY2U013337.t1
chr10	GY2_uniform_reannotated_v2	CDS	146139997	146140133	.	-	2	Parent=GY2U013337.t1
chr10	GY2_uniform_reannotated_v2	CDS	146140283	146140418	.	-	0	Parent=GY2U013337.t1
chr10	GY2_uniform_reannotated_v2	CDS	146140631	146140956	.	-	2	Parent=GY2U013337.t1
chr10	GY2_uniform_reannotated_v2	CDS	146141047	146141110	.	-	0	Parent=GY2U013337.t1
chr10	GY2_uniform_reannotated_v2	transcript	146138456	146141110	.	-	.	ID=GY2U013337.t2;geneID=GY2U013337
chr10	GY2_uniform_reannotated_v2	exon	146138456	146138883	.	-	.	Parent=GY2U013337.t2
chr10	GY2_uniform_reannotated_v2	exon	146139740	146139863	.	-	.	Parent=GY2U013337.t2
chr10	GY2_uniform_reannotated_v2	exon	146139997	146140133	.	-	.	Parent=GY2U013337.t2
chr10	GY2_uniform_reannotated_v2	exon	146140283	146140418	.	-	.	Parent=GY2U013337.t2
chr10	GY2_uniform_reannotated_v2	exon	146140631	146140956	.	-	.	Parent=GY2U013337.t2
chr10	GY2_uniform_reannotated_v2	exon	146141047	146141110	.	-	.	Parent=GY2U013337.t2
chr10	GY2_uniform_reannotated_v2	CDS	146138456	146138883	.	-	2	Parent=GY2U013337.t2
chr10	GY2_uniform_reannotated_v2	CDS	146139740	146139863	.	-	0	Parent=GY2U013337.t2
chr10	GY2_uniform_reannotated_v2	CDS	146139997	146140133	.	-	2	Parent=GY2U013337.t2
chr10	GY2_uniform_reannotated_v2	CDS	146140283	146140418	.	-	0	Parent=GY2U013337.t2
chr10	GY2_uniform_reannotated_v2	CDS	146140631	146140956	.	-	2	Parent=GY2U013337.t2
chr10	GY2_uniform_reannotated_v2	CDS	146141047	146141110	.	-	0	Parent=GY2U013337.t2
chr10	GY2_uniform_reannotated_v2	transcript	146170570	146210441	.	-	.	ID=GY2U013338.t1;geneID=GY2U013338
chr10	GY2_uniform_reannotated_v2	exon	146170570	146170909	.	-	.	Parent=GY2U013338.t1
chr10	GY2_uniform_reannotated_v2	exon	146173199	146174317	.	-	.	Parent=GY2U013338.t1
chr10	GY2_uniform_reannotated_v2	exon	146205566	146205694	.	-	.	Parent=GY2U013338.t1
chr10	GY2_uniform_reannotated_v2	exon	146206750	146206853	.	-	.	Parent=GY2U013338.t1
chr10	GY2_uniform_reannotated_v2	exon	146206933	146207027	.	-	.	Parent=GY2U013338.t1
chr10	GY2_uniform_reannotated_v2	exon	146207776	146207833	.	-	.	Parent=GY2U013338.t1
chr10	GY2_uniform_reannotated_v2	exon	146208426	146208477	.	-	.	Parent=GY2U013338.t1
chr10	GY2_uniform_reannotated_v2	exon	146209777	146209973	.	-	.	Parent=GY2U013338.t1
chr10	GY2_uniform_reannotated_v2	exon	146210303	146210441	.	-	.	Parent=GY2U013338.t1
chr10	GY2_uniform_reannotated_v2	CDS	146173210	146174317	.	-	1	Parent=GY2U013338.t1
chr10	GY2_uniform_reannotated_v2	CDS	146205566	146205694	.	-	1	Parent=GY2U013338.t1
chr10	GY2_uniform_reannotated_v2	CDS	146206750	146206853	.	-	0	Parent=GY2U013338.t1
chr10	GY2_uniform_reannotated_v2	CDS	146206933	146207027	.	-	2	Parent=GY2U013338.t1
chr10	GY2_uniform_reannotated_v2	CDS	146207776	146207833	.	-	0	Parent=GY2U013338.t1
chr10	GY2_uniform_reannotated_v2	CDS	146208426	146208477	.	-	1	Parent=GY2U013338.t1
chr10	GY2_uniform_reannotated_v2	CDS	146209777	146209925	.	-	0	Parent=GY2U013338.t1
chr10	GY2_uniform_reannotated_v2	transcript	146259827	146261327	.	-	.	ID=GY2U013339.t1;geneID=GY2U013339
chr10	GY2_uniform_reannotated_v2	exon	146259827	146260203	.	-	.	Parent=GY2U013339.t1
chr10	GY2_uniform_reannotated_v2	exon	146260323	146260409	.	-	.	Parent=GY2U013339.t1
chr10	GY2_uniform_reannotated_v2	exon	146261170	146261327	.	-	.	Parent=GY2U013339.t1
chr10	GY2_uniform_reannotated_v2	CDS	146260110	146260203	.	-	1	Parent=GY2U013339.t1
chr10	GY2_uniform_reannotated_v2	CDS	146260323	146260409	.	-	1	Parent=GY2U013339.t1
chr10	GY2_uniform_reannotated_v2	CDS	146261170	146261234	.	-	0	Parent=GY2U013339.t1
chr10	GY2_uniform_reannotated_v2	transcript	146279750	146288872	.	+	.	ID=GY2U013340.t1;geneID=GY2U013340
chr10	GY2_uniform_reannotated_v2	exon	146279750	146280100	.	+	.	Parent=GY2U013340.t1
chr10	GY2_uniform_reannotated_v2	exon	146280209	146280291	.	+	.	Parent=GY2U013340.t1
chr10	GY2_uniform_reannotated_v2	exon	146280403	146280529	.	+	.	Parent=GY2U013340.t1
chr10	GY2_uniform_reannotated_v2	exon	146281013	146281092	.	+	.	Parent=GY2U013340.t1
chr10	GY2_uniform_reannotated_v2	exon	146281219	146281308	.	+	.	Parent=GY2U013340.t1
chr10	GY2_uniform_reannotated_v2	exon	146282107	146282231	.	+	.	Parent=GY2U013340.t1
chr10	GY2_uniform_reannotated_v2	exon	146282497	146282557	.	+	.	Parent=GY2U013340.t1
chr10	GY2_uniform_reannotated_v2	exon	146284254	146284307	.	+	.	Parent=GY2U013340.t1
chr10	GY2_uniform_reannotated_v2	exon	146284409	146284486	.	+	.	Parent=GY2U013340.t1
chr10	GY2_uniform_reannotated_v2	exon	146284771	146284876	.	+	.	Parent=GY2U013340.t1
chr10	GY2_uniform_reannotated_v2	exon	146285066	146285211	.	+	.	Parent=GY2U013340.t1
chr10	GY2_uniform_reannotated_v2	exon	146288277	146288872	.	+	.	Parent=GY2U013340.t1
chr10	GY2_uniform_reannotated_v2	CDS	146279806	146280100	.	+	0	Parent=GY2U013340.t1
chr10	GY2_uniform_reannotated_v2	CDS	146280209	146280291	.	+	2	Parent=GY2U013340.t1
chr10	GY2_uniform_reannotated_v2	CDS	146280403	146280529	.	+	0	Parent=GY2U013340.t1
chr10	GY2_uniform_reannotated_v2	CDS	146281013	146281092	.	+	2	Parent=GY2U013340.t1
chr10	GY2_uniform_reannotated_v2	CDS	146281219	146281308	.	+	0	Parent=GY2U013340.t1
chr10	GY2_uniform_reannotated_v2	CDS	146282107	146282231	.	+	0	Parent=GY2U013340.t1
chr10	GY2_uniform_reannotated_v2	CDS	146282497	146282557	.	+	1	Parent=GY2U013340.t1
chr10	GY2_uniform_reannotated_v2	CDS	146284254	146284307	.	+	0	Parent=GY2U013340.t1
chr10	GY2_uniform_reannotated_v2	CDS	146284409	146284486	.	+	0	Parent=GY2U013340.t1
chr10	GY2_uniform_reannotated_v2	CDS	146284771	146284876	.	+	0	Parent=GY2U013340.t1
chr10	GY2_uniform_reannotated_v2	CDS	146285066	146285211	.	+	2	Parent=GY2U013340.t1
chr10	GY2_uniform_reannotated_v2	CDS	146288277	146288384	.	+	0	Parent=GY2U013340.t1
chr10	GY2_uniform_reannotated_v2	transcript	146299899	146302882	.	-	.	ID=GY2U013341.t1;geneID=GY2U013341
chr10	GY2_uniform_reannotated_v2	exon	146299899	146300775	.	-	.	Parent=GY2U013341.t1
chr10	GY2_uniform_reannotated_v2	exon	146300898	146301156	.	-	.	Parent=GY2U013341.t1
chr10	GY2_uniform_reannotated_v2	exon	146301444	146301551	.	-	.	Parent=GY2U013341.t1
chr10	GY2_uniform_reannotated_v2	exon	146301643	146301783	.	-	.	Parent=GY2U013341.t1
chr10	GY2_uniform_reannotated_v2	exon	146301889	146302010	.	-	.	Parent=GY2U013341.t1
chr10	GY2_uniform_reannotated_v2	exon	146302108	146302179	.	-	.	Parent=GY2U013341.t1
chr10	GY2_uniform_reannotated_v2	exon	146302309	146302368	.	-	.	Parent=GY2U013341.t1
chr10	GY2_uniform_reannotated_v2	exon	146302523	146302882	.	-	.	Parent=GY2U013341.t1
chr10	GY2_uniform_reannotated_v2	CDS	146300386	146300775	.	-	0	Parent=GY2U013341.t1
chr10	GY2_uniform_reannotated_v2	CDS	146300898	146301156	.	-	1	Parent=GY2U013341.t1
chr10	GY2_uniform_reannotated_v2	CDS	146301444	146301551	.	-	1	Parent=GY2U013341.t1
chr10	GY2_uniform_reannotated_v2	CDS	146301643	146301783	.	-	1	Parent=GY2U013341.t1
chr10	GY2_uniform_reannotated_v2	CDS	146301889	146302010	.	-	0	Parent=GY2U013341.t1
chr10	GY2_uniform_reannotated_v2	CDS	146302108	146302179	.	-	0	Parent=GY2U013341.t1
chr10	GY2_uniform_reannotated_v2	CDS	146302309	146302368	.	-	0	Parent=GY2U013341.t1
chr10	GY2_uniform_reannotated_v2	CDS	146302523	146302705	.	-	0	Parent=GY2U013341.t1
chr10	GY2_uniform_reannotated_v2	transcript	146316547	146321670	.	+	.	ID=GY2U013342.t1;geneID=GY2U013342
chr10	GY2_uniform_reannotated_v2	exon	146316547	146317036	.	+	.	Parent=GY2U013342.t1
chr10	GY2_uniform_reannotated_v2	exon	146318988	146319104	.	+	.	Parent=GY2U013342.t1
chr10	GY2_uniform_reannotated_v2	exon	146319704	146320132	.	+	.	Parent=GY2U013342.t1
chr10	GY2_uniform_reannotated_v2	exon	146320219	146321670	.	+	.	Parent=GY2U013342.t1
chr10	GY2_uniform_reannotated_v2	CDS	146316725	146317036	.	+	0	Parent=GY2U013342.t1
chr10	GY2_uniform_reannotated_v2	CDS	146318988	146319104	.	+	0	Parent=GY2U013342.t1
chr10	GY2_uniform_reannotated_v2	CDS	146319704	146320132	.	+	0	Parent=GY2U013342.t1
chr10	GY2_uniform_reannotated_v2	CDS	146320219	146321394	.	+	0	Parent=GY2U013342.t1
chr10	GY2_uniform_reannotated_v2	transcript	146316800	146321394	.	+	.	ID=GY2U013342.t2;geneID=GY2U013342
chr10	GY2_uniform_reannotated_v2	exon	146316800	146317036	.	+	.	Parent=GY2U013342.t2
chr10	GY2_uniform_reannotated_v2	exon	146318988	146319104	.	+	.	Parent=GY2U013342.t2
chr10	GY2_uniform_reannotated_v2	exon	146319704	146320132	.	+	.	Parent=GY2U013342.t2
chr10	GY2_uniform_reannotated_v2	exon	146320219	146321394	.	+	.	Parent=GY2U013342.t2
chr10	GY2_uniform_reannotated_v2	CDS	146316800	146317036	.	+	0	Parent=GY2U013342.t2
chr10	GY2_uniform_reannotated_v2	CDS	146318988	146319104	.	+	0	Parent=GY2U013342.t2
chr10	GY2_uniform_reannotated_v2	CDS	146319704	146320132	.	+	0	Parent=GY2U013342.t2
chr10	GY2_uniform_reannotated_v2	CDS	146320219	146321394	.	+	0	Parent=GY2U013342.t2
chr10	GY2_uniform_reannotated_v2	transcript	146358183	146360015	.	-	.	ID=GY2U013343.t1;geneID=GY2U013343
chr10	GY2_uniform_reannotated_v2	exon	146358183	146359566	.	-	.	Parent=GY2U013343.t1
chr10	GY2_uniform_reannotated_v2	exon	146359833	146360015	.	-	.	Parent=GY2U013343.t1
chr10	GY2_uniform_reannotated_v2	CDS	146358619	146359566	.	-	0	Parent=GY2U013343.t1
chr10	GY2_uniform_reannotated_v2	CDS	146359833	146359883	.	-	0	Parent=GY2U013343.t1
chr10	GY2_uniform_reannotated_v2	transcript	146451425	146455179	.	+	.	ID=GY2U013344.t1;geneID=GY2U013344
chr10	GY2_uniform_reannotated_v2	exon	146451425	146451763	.	+	.	Parent=GY2U013344.t1
chr10	GY2_uniform_reannotated_v2	exon	146453205	146455179	.	+	.	Parent=GY2U013344.t1
chr10	GY2_uniform_reannotated_v2	CDS	146451550	146451763	.	+	0	Parent=GY2U013344.t1
chr10	GY2_uniform_reannotated_v2	CDS	146453205	146454937	.	+	2	Parent=GY2U013344.t1
chr10	GY2_uniform_reannotated_v2	transcript	146472477	146474920	.	+	.	ID=GY2U013345.t1;geneID=GY2U013345
chr10	GY2_uniform_reannotated_v2	exon	146472477	146474920	.	+	.	Parent=GY2U013345.t1
chr10	GY2_uniform_reannotated_v2	CDS	146473026	146474567	.	+	0	Parent=GY2U013345.t1
chr10	GY2_uniform_reannotated_v2	transcript	146479517	146483605	.	-	.	ID=GY2U013346.t1;geneID=GY2U013346
chr10	GY2_uniform_reannotated_v2	exon	146479517	146481555	.	-	.	Parent=GY2U013346.t1
chr10	GY2_uniform_reannotated_v2	exon	146483261	146483605	.	-	.	Parent=GY2U013346.t1
chr10	GY2_uniform_reannotated_v2	CDS	146479835	146481555	.	-	2	Parent=GY2U013346.t1
chr10	GY2_uniform_reannotated_v2	CDS	146483261	146483474	.	-	0	Parent=GY2U013346.t1
chr10	GY2_uniform_reannotated_v2	transcript	146479835	146483474	.	-	.	ID=GY2U013346.t2;geneID=GY2U013346
chr10	GY2_uniform_reannotated_v2	exon	146479835	146481555	.	-	.	Parent=GY2U013346.t2
chr10	GY2_uniform_reannotated_v2	exon	146483261	146483474	.	-	.	Parent=GY2U013346.t2
chr10	GY2_uniform_reannotated_v2	CDS	146479835	146481555	.	-	2	Parent=GY2U013346.t2
chr10	GY2_uniform_reannotated_v2	CDS	146483261	146483474	.	-	0	Parent=GY2U013346.t2
chr10	GY2_uniform_reannotated_v2	transcript	146489772	146498082	.	+	.	ID=GY2U013347.t1;geneID=GY2U013347
chr10	GY2_uniform_reannotated_v2	exon	146489772	146490244	.	+	.	Parent=GY2U013347.t1
chr10	GY2_uniform_reannotated_v2	exon	146491099	146491209	.	+	.	Parent=GY2U013347.t1
chr10	GY2_uniform_reannotated_v2	exon	146491545	146491619	.	+	.	Parent=GY2U013347.t1
chr10	GY2_uniform_reannotated_v2	exon	146493568	146493628	.	+	.	Parent=GY2U013347.t1
chr10	GY2_uniform_reannotated_v2	exon	146494351	146494424	.	+	.	Parent=GY2U013347.t1
chr10	GY2_uniform_reannotated_v2	exon	146494750	146494854	.	+	.	Parent=GY2U013347.t1
chr10	GY2_uniform_reannotated_v2	exon	146496534	146496641	.	+	.	Parent=GY2U013347.t1
chr10	GY2_uniform_reannotated_v2	exon	146496734	146496837	.	+	.	Parent=GY2U013347.t1
chr10	GY2_uniform_reannotated_v2	exon	146497003	146497152	.	+	.	Parent=GY2U013347.t1
chr10	GY2_uniform_reannotated_v2	exon	146497233	146497350	.	+	.	Parent=GY2U013347.t1
chr10	GY2_uniform_reannotated_v2	exon	146497617	146498082	.	+	.	Parent=GY2U013347.t1
chr10	GY2_uniform_reannotated_v2	CDS	146489894	146490244	.	+	0	Parent=GY2U013347.t1
chr10	GY2_uniform_reannotated_v2	CDS	146491099	146491209	.	+	0	Parent=GY2U013347.t1
chr10	GY2_uniform_reannotated_v2	CDS	146491545	146491619	.	+	0	Parent=GY2U013347.t1
chr10	GY2_uniform_reannotated_v2	CDS	146493568	146493628	.	+	0	Parent=GY2U013347.t1
chr10	GY2_uniform_reannotated_v2	CDS	146494351	146494424	.	+	2	Parent=GY2U013347.t1
chr10	GY2_uniform_reannotated_v2	CDS	146494750	146494854	.	+	0	Parent=GY2U013347.t1
chr10	GY2_uniform_reannotated_v2	CDS	146496534	146496641	.	+	0	Parent=GY2U013347.t1
chr10	GY2_uniform_reannotated_v2	CDS	146496734	146496837	.	+	0	Parent=GY2U013347.t1
chr10	GY2_uniform_reannotated_v2	CDS	146497003	146497152	.	+	1	Parent=GY2U013347.t1
chr10	GY2_uniform_reannotated_v2	CDS	146497233	146497350	.	+	1	Parent=GY2U013347.t1
chr10	GY2_uniform_reannotated_v2	CDS	146497617	146497724	.	+	0	Parent=GY2U013347.t1
chr10	GY2_uniform_reannotated_v2	transcript	146519655	146526830	.	+	.	ID=GY2U013348.t1;geneID=GY2U013348
chr10	GY2_uniform_reannotated_v2	exon	146519655	146519842	.	+	.	Parent=GY2U013348.t1
chr10	GY2_uniform_reannotated_v2	exon	146519944	146520029	.	+	.	Parent=GY2U013348.t1
chr10	GY2_uniform_reannotated_v2	exon	146521906	146522047	.	+	.	Parent=GY2U013348.t1
chr10	GY2_uniform_reannotated_v2	exon	146522316	146524508	.	+	.	Parent=GY2U013348.t1
chr10	GY2_uniform_reannotated_v2	exon	146524743	146524830	.	+	.	Parent=GY2U013348.t1
chr10	GY2_uniform_reannotated_v2	exon	146524968	146525023	.	+	.	Parent=GY2U013348.t1
chr10	GY2_uniform_reannotated_v2	exon	146525955	146526012	.	+	.	Parent=GY2U013348.t1
chr10	GY2_uniform_reannotated_v2	exon	146526533	146526830	.	+	.	Parent=GY2U013348.t1
chr10	GY2_uniform_reannotated_v2	CDS	146519708	146519842	.	+	0	Parent=GY2U013348.t1
chr10	GY2_uniform_reannotated_v2	CDS	146519944	146520029	.	+	0	Parent=GY2U013348.t1
chr10	GY2_uniform_reannotated_v2	CDS	146521906	146522047	.	+	1	Parent=GY2U013348.t1
chr10	GY2_uniform_reannotated_v2	CDS	146522316	146524508	.	+	0	Parent=GY2U013348.t1
chr10	GY2_uniform_reannotated_v2	CDS	146524743	146524830	.	+	0	Parent=GY2U013348.t1
chr10	GY2_uniform_reannotated_v2	CDS	146524968	146525023	.	+	2	Parent=GY2U013348.t1
chr10	GY2_uniform_reannotated_v2	CDS	146525955	146526012	.	+	0	Parent=GY2U013348.t1
chr10	GY2_uniform_reannotated_v2	CDS	146526533	146526576	.	+	2	Parent=GY2U013348.t1
chr10	GY2_uniform_reannotated_v2	transcript	146529496	146538648	.	+	.	ID=GY2U013349.t1;geneID=GY2U013349
chr10	GY2_uniform_reannotated_v2	exon	146529496	146529611	.	+	.	Parent=GY2U013349.t1
chr10	GY2_uniform_reannotated_v2	exon	146530309	146530485	.	+	.	Parent=GY2U013349.t1
chr10	GY2_uniform_reannotated_v2	exon	146537163	146537255	.	+	.	Parent=GY2U013349.t1
chr10	GY2_uniform_reannotated_v2	exon	146537773	146538648	.	+	.	Parent=GY2U013349.t1
chr10	GY2_uniform_reannotated_v2	CDS	146530376	146530485	.	+	0	Parent=GY2U013349.t1
chr10	GY2_uniform_reannotated_v2	CDS	146537163	146537255	.	+	1	Parent=GY2U013349.t1
chr10	GY2_uniform_reannotated_v2	CDS	146537773	146538295	.	+	1	Parent=GY2U013349.t1
chr10	GY2_uniform_reannotated_v2	transcript	146530439	146538295	.	+	.	ID=GY2U013349.t2;geneID=GY2U013349
chr10	GY2_uniform_reannotated_v2	exon	146530439	146530485	.	+	.	Parent=GY2U013349.t2
chr10	GY2_uniform_reannotated_v2	exon	146537163	146537255	.	+	.	Parent=GY2U013349.t2
chr10	GY2_uniform_reannotated_v2	exon	146537773	146538295	.	+	.	Parent=GY2U013349.t2
chr10	GY2_uniform_reannotated_v2	CDS	146530439	146530485	.	+	0	Parent=GY2U013349.t2
chr10	GY2_uniform_reannotated_v2	CDS	146537163	146537255	.	+	1	Parent=GY2U013349.t2
chr10	GY2_uniform_reannotated_v2	CDS	146537773	146538295	.	+	1	Parent=GY2U013349.t2
chr10	GY2_uniform_reannotated_v2	transcript	146541018	146547044	.	-	.	ID=GY2U013350.t1;geneID=GY2U013350
chr10	GY2_uniform_reannotated_v2	exon	146541018	146541674	.	-	.	Parent=GY2U013350.t1
chr10	GY2_uniform_reannotated_v2	exon	146545412	146545501	.	-	.	Parent=GY2U013350.t1
chr10	GY2_uniform_reannotated_v2	exon	146546047	146547044	.	-	.	Parent=GY2U013350.t1
chr10	GY2_uniform_reannotated_v2	CDS	146541210	146541674	.	-	0	Parent=GY2U013350.t1
chr10	GY2_uniform_reannotated_v2	CDS	146545412	146545501	.	-	0	Parent=GY2U013350.t1
chr10	GY2_uniform_reannotated_v2	CDS	146546047	146546850	.	-	0	Parent=GY2U013350.t1
chr10	GY2_uniform_reannotated_v2	transcript	146577788	146589504	.	+	.	ID=GY2U013351.t1;geneID=GY2U013351
chr10	GY2_uniform_reannotated_v2	exon	146577788	146578162	.	+	.	Parent=GY2U013351.t1
chr10	GY2_uniform_reannotated_v2	exon	146579383	146579502	.	+	.	Parent=GY2U013351.t1
chr10	GY2_uniform_reannotated_v2	exon	146579627	146579705	.	+	.	Parent=GY2U013351.t1
chr10	GY2_uniform_reannotated_v2	exon	146580549	146580635	.	+	.	Parent=GY2U013351.t1
chr10	GY2_uniform_reannotated_v2	exon	146581241	146581303	.	+	.	Parent=GY2U013351.t1
chr10	GY2_uniform_reannotated_v2	exon	146589194	146589504	.	+	.	Parent=GY2U013351.t1
chr10	GY2_uniform_reannotated_v2	CDS	146578101	146578162	.	+	0	Parent=GY2U013351.t1
chr10	GY2_uniform_reannotated_v2	CDS	146579383	146579502	.	+	1	Parent=GY2U013351.t1
chr10	GY2_uniform_reannotated_v2	CDS	146579627	146579705	.	+	1	Parent=GY2U013351.t1
chr10	GY2_uniform_reannotated_v2	CDS	146580549	146580635	.	+	0	Parent=GY2U013351.t1
chr10	GY2_uniform_reannotated_v2	CDS	146581241	146581303	.	+	0	Parent=GY2U013351.t1
chr10	GY2_uniform_reannotated_v2	CDS	146589194	146589271	.	+	0	Parent=GY2U013351.t1
chr10	GY2_uniform_reannotated_v2	transcript	146601778	146602836	.	+	.	ID=GY2U013352.t1;geneID=GY2U013352
chr10	GY2_uniform_reannotated_v2	exon	146601778	146602054	.	+	.	Parent=GY2U013352.t1
chr10	GY2_uniform_reannotated_v2	exon	146602299	146602836	.	+	.	Parent=GY2U013352.t1
chr10	GY2_uniform_reannotated_v2	CDS	146601845	146602054	.	+	0	Parent=GY2U013352.t1
chr10	GY2_uniform_reannotated_v2	CDS	146602299	146602538	.	+	0	Parent=GY2U013352.t1
chr10	GY2_uniform_reannotated_v2	transcript	146625728	146626574	.	-	.	ID=GY2U013353.t1;geneID=GY2U013353
chr10	GY2_uniform_reannotated_v2	exon	146625728	146626574	.	-	.	Parent=GY2U013353.t1
chr10	GY2_uniform_reannotated_v2	CDS	146626060	146626500	.	-	0	Parent=GY2U013353.t1
chr10	GY2_uniform_reannotated_v2	transcript	146628404	146632557	.	-	.	ID=GY2U013354.t1;geneID=GY2U013354
chr10	GY2_uniform_reannotated_v2	exon	146628404	146628801	.	-	.	Parent=GY2U013354.t1
chr10	GY2_uniform_reannotated_v2	exon	146631696	146632557	.	-	.	Parent=GY2U013354.t1
chr10	GY2_uniform_reannotated_v2	CDS	146631761	146632456	.	-	0	Parent=GY2U013354.t1
chr10	GY2_uniform_reannotated_v2	transcript	146637908	146643744	.	-	.	ID=GY2U013355.t1;geneID=GY2U013355
chr10	GY2_uniform_reannotated_v2	exon	146637908	146638305	.	-	.	Parent=GY2U013355.t1
chr10	GY2_uniform_reannotated_v2	exon	146638704	146638785	.	-	.	Parent=GY2U013355.t1
chr10	GY2_uniform_reannotated_v2	exon	146639211	146639331	.	-	.	Parent=GY2U013355.t1
chr10	GY2_uniform_reannotated_v2	exon	146639457	146639522	.	-	.	Parent=GY2U013355.t1
chr10	GY2_uniform_reannotated_v2	exon	146639802	146639909	.	-	.	Parent=GY2U013355.t1
chr10	GY2_uniform_reannotated_v2	exon	146640426	146640491	.	-	.	Parent=GY2U013355.t1
chr10	GY2_uniform_reannotated_v2	exon	146641493	146641521	.	-	.	Parent=GY2U013355.t1
chr10	GY2_uniform_reannotated_v2	exon	146641665	146641799	.	-	.	Parent=GY2U013355.t1
chr10	GY2_uniform_reannotated_v2	exon	146643393	146643501	.	-	.	Parent=GY2U013355.t1
chr10	GY2_uniform_reannotated_v2	exon	146643577	146643744	.	-	.	Parent=GY2U013355.t1
chr10	GY2_uniform_reannotated_v2	CDS	146638263	146638305	.	-	1	Parent=GY2U013355.t1
chr10	GY2_uniform_reannotated_v2	CDS	146638704	146638785	.	-	2	Parent=GY2U013355.t1
chr10	GY2_uniform_reannotated_v2	CDS	146639211	146639331	.	-	0	Parent=GY2U013355.t1
chr10	GY2_uniform_reannotated_v2	CDS	146639457	146639522	.	-	0	Parent=GY2U013355.t1
chr10	GY2_uniform_reannotated_v2	CDS	146639802	146639909	.	-	0	Parent=GY2U013355.t1
chr10	GY2_uniform_reannotated_v2	CDS	146640426	146640491	.	-	0	Parent=GY2U013355.t1
chr10	GY2_uniform_reannotated_v2	CDS	146641493	146641521	.	-	2	Parent=GY2U013355.t1
chr10	GY2_uniform_reannotated_v2	CDS	146641665	146641797	.	-	0	Parent=GY2U013355.t1
chr10	GY2_uniform_reannotated_v2	transcript	146654435	146665126	.	+	.	ID=GY2U013356.t1;geneID=GY2U013356
chr10	GY2_uniform_reannotated_v2	exon	146654435	146654742	.	+	.	Parent=GY2U013356.t1
chr10	GY2_uniform_reannotated_v2	exon	146663301	146663373	.	+	.	Parent=GY2U013356.t1
chr10	GY2_uniform_reannotated_v2	exon	146663733	146663833	.	+	.	Parent=GY2U013356.t1
chr10	GY2_uniform_reannotated_v2	exon	146663977	146664042	.	+	.	Parent=GY2U013356.t1
chr10	GY2_uniform_reannotated_v2	exon	146664140	146664237	.	+	.	Parent=GY2U013356.t1
chr10	GY2_uniform_reannotated_v2	exon	146664352	146664414	.	+	.	Parent=GY2U013356.t1
chr10	GY2_uniform_reannotated_v2	exon	146664655	146664747	.	+	.	Parent=GY2U013356.t1
chr10	GY2_uniform_reannotated_v2	exon	146664838	146665126	.	+	.	Parent=GY2U013356.t1
chr10	GY2_uniform_reannotated_v2	CDS	146654670	146654742	.	+	0	Parent=GY2U013356.t1
chr10	GY2_uniform_reannotated_v2	CDS	146663301	146663373	.	+	2	Parent=GY2U013356.t1
chr10	GY2_uniform_reannotated_v2	CDS	146663733	146663833	.	+	1	Parent=GY2U013356.t1
chr10	GY2_uniform_reannotated_v2	CDS	146663977	146664042	.	+	2	Parent=GY2U013356.t1
chr10	GY2_uniform_reannotated_v2	CDS	146664140	146664237	.	+	2	Parent=GY2U013356.t1
chr10	GY2_uniform_reannotated_v2	CDS	146664352	146664414	.	+	0	Parent=GY2U013356.t1
chr10	GY2_uniform_reannotated_v2	CDS	146664655	146664747	.	+	0	Parent=GY2U013356.t1
chr10	GY2_uniform_reannotated_v2	CDS	146664838	146664921	.	+	0	Parent=GY2U013356.t1
chr10	GY2_uniform_reannotated_v2	transcript	146667675	146668235	.	-	.	ID=GY2U013357.t1;geneID=GY2U013357
chr10	GY2_uniform_reannotated_v2	exon	146667675	146668235	.	-	.	Parent=GY2U013357.t1
chr10	GY2_uniform_reannotated_v2	CDS	146667720	146668235	.	-	0	Parent=GY2U013357.t1
chr10	GY2_uniform_reannotated_v2	transcript	146716194	146717880	.	+	.	ID=GY2U013358.t1;geneID=GY2U013358
chr10	GY2_uniform_reannotated_v2	exon	146716194	146716419	.	+	.	Parent=GY2U013358.t1
chr10	GY2_uniform_reannotated_v2	exon	146716583	146716712	.	+	.	Parent=GY2U013358.t1
chr10	GY2_uniform_reannotated_v2	exon	146717246	146717880	.	+	.	Parent=GY2U013358.t1
chr10	GY2_uniform_reannotated_v2	CDS	146716299	146716419	.	+	0	Parent=GY2U013358.t1
chr10	GY2_uniform_reannotated_v2	CDS	146716583	146716712	.	+	2	Parent=GY2U013358.t1
chr10	GY2_uniform_reannotated_v2	CDS	146717246	146717714	.	+	1	Parent=GY2U013358.t1
chr10	GY2_uniform_reannotated_v2	transcript	146716394	146717714	.	+	.	ID=GY2U013358.t2;geneID=GY2U013358
chr10	GY2_uniform_reannotated_v2	exon	146716394	146716448	.	+	.	Parent=GY2U013358.t2
chr10	GY2_uniform_reannotated_v2	exon	146716583	146716712	.	+	.	Parent=GY2U013358.t2
chr10	GY2_uniform_reannotated_v2	exon	146717246	146717714	.	+	.	Parent=GY2U013358.t2
chr10	GY2_uniform_reannotated_v2	CDS	146716394	146716448	.	+	0	Parent=GY2U013358.t2
chr10	GY2_uniform_reannotated_v2	CDS	146716583	146716712	.	+	2	Parent=GY2U013358.t2
chr10	GY2_uniform_reannotated_v2	CDS	146717246	146717714	.	+	1	Parent=GY2U013358.t2
chr10	GY2_uniform_reannotated_v2	transcript	146793829	146795624	.	+	.	ID=GY2U013359.t1;geneID=GY2U013359
chr10	GY2_uniform_reannotated_v2	exon	146793829	146794731	.	+	.	Parent=GY2U013359.t1
chr10	GY2_uniform_reannotated_v2	exon	146794848	146795624	.	+	.	Parent=GY2U013359.t1
chr10	GY2_uniform_reannotated_v2	CDS	146793829	146794731	.	+	0	Parent=GY2U013359.t1
chr10	GY2_uniform_reannotated_v2	CDS	146794848	146795624	.	+	0	Parent=GY2U013359.t1
chr10	GY2_uniform_reannotated_v2	transcript	146797989	146804096	.	-	.	ID=GY2U013360.t1;geneID=GY2U013360
chr10	GY2_uniform_reannotated_v2	exon	146797989	146798349	.	-	.	Parent=GY2U013360.t1
chr10	GY2_uniform_reannotated_v2	exon	146798482	146798845	.	-	.	Parent=GY2U013360.t1
chr10	GY2_uniform_reannotated_v2	exon	146799969	146800034	.	-	.	Parent=GY2U013360.t1
chr10	GY2_uniform_reannotated_v2	exon	146804013	146804096	.	-	.	Parent=GY2U013360.t1
chr10	GY2_uniform_reannotated_v2	CDS	146798265	146798349	.	-	1	Parent=GY2U013360.t1
chr10	GY2_uniform_reannotated_v2	CDS	146798482	146798845	.	-	2	Parent=GY2U013360.t1
chr10	GY2_uniform_reannotated_v2	CDS	146799969	146799987	.	-	0	Parent=GY2U013360.t1
chr10	GY2_uniform_reannotated_v2	transcript	146798265	146799987	.	-	.	ID=GY2U013360.t2;geneID=GY2U013360
chr10	GY2_uniform_reannotated_v2	exon	146798265	146798349	.	-	.	Parent=GY2U013360.t2
chr10	GY2_uniform_reannotated_v2	exon	146798482	146798845	.	-	.	Parent=GY2U013360.t2
chr10	GY2_uniform_reannotated_v2	exon	146799969	146799987	.	-	.	Parent=GY2U013360.t2
chr10	GY2_uniform_reannotated_v2	CDS	146798265	146798349	.	-	1	Parent=GY2U013360.t2
chr10	GY2_uniform_reannotated_v2	CDS	146798482	146798845	.	-	2	Parent=GY2U013360.t2
chr10	GY2_uniform_reannotated_v2	CDS	146799969	146799987	.	-	0	Parent=GY2U013360.t2
chr10	GY2_uniform_reannotated_v2	transcript	146824834	146855900	.	+	.	ID=GY2U013361.t1;geneID=GY2U013361
chr10	GY2_uniform_reannotated_v2	exon	146824834	146825415	.	+	.	Parent=GY2U013361.t1
chr10	GY2_uniform_reannotated_v2	exon	146829989	146830064	.	+	.	Parent=GY2U013361.t1
chr10	GY2_uniform_reannotated_v2	exon	146830166	146830281	.	+	.	Parent=GY2U013361.t1
chr10	GY2_uniform_reannotated_v2	exon	146855023	146855900	.	+	.	Parent=GY2U013361.t1
chr10	GY2_uniform_reannotated_v2	CDS	146824917	146825415	.	+	0	Parent=GY2U013361.t1
chr10	GY2_uniform_reannotated_v2	CDS	146829989	146830064	.	+	2	Parent=GY2U013361.t1
chr10	GY2_uniform_reannotated_v2	CDS	146830166	146830281	.	+	1	Parent=GY2U013361.t1
chr10	GY2_uniform_reannotated_v2	CDS	146855023	146855543	.	+	2	Parent=GY2U013361.t1
chr10	GY2_uniform_reannotated_v2	transcript	146889355	146890393	.	+	.	ID=GY2U013362.t1;geneID=GY2U013362
chr10	GY2_uniform_reannotated_v2	exon	146889355	146889508	.	+	.	Parent=GY2U013362.t1
chr10	GY2_uniform_reannotated_v2	exon	146889621	146889726	.	+	.	Parent=GY2U013362.t1
chr10	GY2_uniform_reannotated_v2	exon	146889898	146890393	.	+	.	Parent=GY2U013362.t1
chr10	GY2_uniform_reannotated_v2	CDS	146889476	146889508	.	+	0	Parent=GY2U013362.t1
chr10	GY2_uniform_reannotated_v2	CDS	146889621	146889726	.	+	0	Parent=GY2U013362.t1
chr10	GY2_uniform_reannotated_v2	CDS	146889898	146890040	.	+	2	Parent=GY2U013362.t1
chr10	GY2_uniform_reannotated_v2	transcript	146909807	146916810	.	-	.	ID=GY2U013363.t1;geneID=GY2U013363
chr10	GY2_uniform_reannotated_v2	exon	146909807	146910180	.	-	.	Parent=GY2U013363.t1
chr10	GY2_uniform_reannotated_v2	exon	146912292	146912432	.	-	.	Parent=GY2U013363.t1
chr10	GY2_uniform_reannotated_v2	exon	146912612	146912729	.	-	.	Parent=GY2U013363.t1
chr10	GY2_uniform_reannotated_v2	exon	146916239	146916385	.	-	.	Parent=GY2U013363.t1
chr10	GY2_uniform_reannotated_v2	exon	146916494	146916584	.	-	.	Parent=GY2U013363.t1
chr10	GY2_uniform_reannotated_v2	exon	146916655	146916810	.	-	.	Parent=GY2U013363.t1
chr10	GY2_uniform_reannotated_v2	CDS	146910094	146910180	.	-	0	Parent=GY2U013363.t1
chr10	GY2_uniform_reannotated_v2	CDS	146912292	146912432	.	-	0	Parent=GY2U013363.t1
chr10	GY2_uniform_reannotated_v2	CDS	146912612	146912729	.	-	1	Parent=GY2U013363.t1
chr10	GY2_uniform_reannotated_v2	CDS	146916239	146916385	.	-	1	Parent=GY2U013363.t1
chr10	GY2_uniform_reannotated_v2	CDS	146916494	146916584	.	-	2	Parent=GY2U013363.t1
chr10	GY2_uniform_reannotated_v2	CDS	146916655	146916712	.	-	0	Parent=GY2U013363.t1
chr10	GY2_uniform_reannotated_v2	transcript	146939058	146941746	.	+	.	ID=GY2U013364.t1;geneID=GY2U013364
chr10	GY2_uniform_reannotated_v2	exon	146939058	146940245	.	+	.	Parent=GY2U013364.t1
chr10	GY2_uniform_reannotated_v2	exon	146941618	146941746	.	+	.	Parent=GY2U013364.t1
chr10	GY2_uniform_reannotated_v2	CDS	146939152	146940245	.	+	0	Parent=GY2U013364.t1
chr10	GY2_uniform_reannotated_v2	CDS	146941618	146941633	.	+	1	Parent=GY2U013364.t1
chr10	GY2_uniform_reannotated_v2	transcript	146958269	146960710	.	+	.	ID=GY2U013365.t1;geneID=GY2U013365
chr10	GY2_uniform_reannotated_v2	exon	146958269	146959135	.	+	.	Parent=GY2U013365.t1
chr10	GY2_uniform_reannotated_v2	exon	146960204	146960279	.	+	.	Parent=GY2U013365.t1
chr10	GY2_uniform_reannotated_v2	exon	146960449	146960710	.	+	.	Parent=GY2U013365.t1
chr10	GY2_uniform_reannotated_v2	CDS	146958353	146959135	.	+	0	Parent=GY2U013365.t1
chr10	GY2_uniform_reannotated_v2	CDS	146960204	146960279	.	+	0	Parent=GY2U013365.t1
chr10	GY2_uniform_reannotated_v2	CDS	146960449	146960570	.	+	2	Parent=GY2U013365.t1
chr10	GY2_uniform_reannotated_v2	transcript	147051275	147063958	.	+	.	ID=GY2U013366.t1;geneID=GY2U013366
chr10	GY2_uniform_reannotated_v2	exon	147051275	147051420	.	+	.	Parent=GY2U013366.t1
chr10	GY2_uniform_reannotated_v2	exon	147052333	147052407	.	+	.	Parent=GY2U013366.t1
chr10	GY2_uniform_reannotated_v2	exon	147056706	147056762	.	+	.	Parent=GY2U013366.t1
chr10	GY2_uniform_reannotated_v2	exon	147060124	147060206	.	+	.	Parent=GY2U013366.t1
chr10	GY2_uniform_reannotated_v2	exon	147061183	147061241	.	+	.	Parent=GY2U013366.t1
chr10	GY2_uniform_reannotated_v2	exon	147061533	147061681	.	+	.	Parent=GY2U013366.t1
chr10	GY2_uniform_reannotated_v2	exon	147061816	147061959	.	+	.	Parent=GY2U013366.t1
chr10	GY2_uniform_reannotated_v2	exon	147062692	147062850	.	+	.	Parent=GY2U013366.t1
chr10	GY2_uniform_reannotated_v2	exon	147063520	147063958	.	+	.	Parent=GY2U013366.t1
chr10	GY2_uniform_reannotated_v2	CDS	147051355	147051420	.	+	0	Parent=GY2U013366.t1
chr10	GY2_uniform_reannotated_v2	CDS	147052333	147052407	.	+	0	Parent=GY2U013366.t1
chr10	GY2_uniform_reannotated_v2	CDS	147056706	147056762	.	+	0	Parent=GY2U013366.t1
chr10	GY2_uniform_reannotated_v2	CDS	147060124	147060206	.	+	0	Parent=GY2U013366.t1
chr10	GY2_uniform_reannotated_v2	CDS	147061183	147061241	.	+	1	Parent=GY2U013366.t1
chr10	GY2_uniform_reannotated_v2	CDS	147061533	147061681	.	+	2	Parent=GY2U013366.t1
chr10	GY2_uniform_reannotated_v2	CDS	147061816	147061959	.	+	0	Parent=GY2U013366.t1
chr10	GY2_uniform_reannotated_v2	CDS	147062692	147062850	.	+	0	Parent=GY2U013366.t1
chr10	GY2_uniform_reannotated_v2	CDS	147063520	147063612	.	+	0	Parent=GY2U013366.t1
chr10	GY2_uniform_reannotated_v2	transcript	147065367	147075551	.	-	.	ID=GY2U013367.t1;geneID=GY2U013367
chr10	GY2_uniform_reannotated_v2	exon	147065367	147065698	.	-	.	Parent=GY2U013367.t1
chr10	GY2_uniform_reannotated_v2	exon	147067648	147067746	.	-	.	Parent=GY2U013367.t1
chr10	GY2_uniform_reannotated_v2	exon	147067827	147067955	.	-	.	Parent=GY2U013367.t1
chr10	GY2_uniform_reannotated_v2	exon	147068411	147068454	.	-	.	Parent=GY2U013367.t1
chr10	GY2_uniform_reannotated_v2	exon	147070011	147070083	.	-	.	Parent=GY2U013367.t1
chr10	GY2_uniform_reannotated_v2	exon	147070553	147070639	.	-	.	Parent=GY2U013367.t1
chr10	GY2_uniform_reannotated_v2	exon	147070964	147071048	.	-	.	Parent=GY2U013367.t1
chr10	GY2_uniform_reannotated_v2	exon	147071818	147071891	.	-	.	Parent=GY2U013367.t1
chr10	GY2_uniform_reannotated_v2	exon	147072005	147072606	.	-	.	Parent=GY2U013367.t1
chr10	GY2_uniform_reannotated_v2	exon	147072718	147074328	.	-	.	Parent=GY2U013367.t1
chr10	GY2_uniform_reannotated_v2	exon	147075370	147075551	.	-	.	Parent=GY2U013367.t1
chr10	GY2_uniform_reannotated_v2	CDS	147065642	147065698	.	-	0	Parent=GY2U013367.t1
chr10	GY2_uniform_reannotated_v2	CDS	147067648	147067746	.	-	0	Parent=GY2U013367.t1
chr10	GY2_uniform_reannotated_v2	CDS	147067827	147067955	.	-	0	Parent=GY2U013367.t1
chr10	GY2_uniform_reannotated_v2	CDS	147068411	147068454	.	-	2	Parent=GY2U013367.t1
chr10	GY2_uniform_reannotated_v2	CDS	147070011	147070083	.	-	0	Parent=GY2U013367.t1
chr10	GY2_uniform_reannotated_v2	CDS	147070553	147070639	.	-	0	Parent=GY2U013367.t1
chr10	GY2_uniform_reannotated_v2	CDS	147070964	147071048	.	-	1	Parent=GY2U013367.t1
chr10	GY2_uniform_reannotated_v2	CDS	147071818	147071891	.	-	0	Parent=GY2U013367.t1
chr10	GY2_uniform_reannotated_v2	CDS	147072005	147072606	.	-	2	Parent=GY2U013367.t1
chr10	GY2_uniform_reannotated_v2	CDS	147072718	147074158	.	-	0	Parent=GY2U013367.t1
chr10	GY2_uniform_reannotated_v2	transcript	147121328	147139671	.	+	.	ID=GY2U013368.t1;geneID=GY2U013368
chr10	GY2_uniform_reannotated_v2	exon	147121328	147122910	.	+	.	Parent=GY2U013368.t1
chr10	GY2_uniform_reannotated_v2	exon	147139323	147139671	.	+	.	Parent=GY2U013368.t1
chr10	GY2_uniform_reannotated_v2	CDS	147121512	147122870	.	+	0	Parent=GY2U013368.t1
chr10	GY2_uniform_reannotated_v2	transcript	147208277	147210980	.	+	.	ID=GY2U013369.t1;geneID=GY2U013369
chr10	GY2_uniform_reannotated_v2	exon	147208277	147210980	.	+	.	Parent=GY2U013369.t1
chr10	GY2_uniform_reannotated_v2	CDS	147208298	147210649	.	+	0	Parent=GY2U013369.t1
chr10	GY2_uniform_reannotated_v2	transcript	147218433	147248073	.	-	.	ID=GY2U013370.t1;geneID=GY2U013370
chr10	GY2_uniform_reannotated_v2	exon	147218433	147218545	.	-	.	Parent=GY2U013370.t1
chr10	GY2_uniform_reannotated_v2	exon	147218629	147218676	.	-	.	Parent=GY2U013370.t1
chr10	GY2_uniform_reannotated_v2	exon	147232262	147232498	.	-	.	Parent=GY2U013370.t1
chr10	GY2_uniform_reannotated_v2	exon	147232605	147232709	.	-	.	Parent=GY2U013370.t1
chr10	GY2_uniform_reannotated_v2	exon	147248026	147248073	.	-	.	Parent=GY2U013370.t1
chr10	GY2_uniform_reannotated_v2	CDS	147218510	147218545	.	-	0	Parent=GY2U013370.t1
chr10	GY2_uniform_reannotated_v2	CDS	147218629	147218676	.	-	0	Parent=GY2U013370.t1
chr10	GY2_uniform_reannotated_v2	CDS	147232262	147232498	.	-	0	Parent=GY2U013370.t1
chr10	GY2_uniform_reannotated_v2	CDS	147232605	147232631	.	-	0	Parent=GY2U013370.t1
chr10	GY2_uniform_reannotated_v2	transcript	147342580	147345862	.	+	.	ID=GY2U013371.t1;geneID=GY2U013371
chr10	GY2_uniform_reannotated_v2	exon	147342580	147342757	.	+	.	Parent=GY2U013371.t1
chr10	GY2_uniform_reannotated_v2	exon	147344227	147344546	.	+	.	Parent=GY2U013371.t1
chr10	GY2_uniform_reannotated_v2	exon	147345379	147345862	.	+	.	Parent=GY2U013371.t1
chr10	GY2_uniform_reannotated_v2	CDS	147344264	147344546	.	+	0	Parent=GY2U013371.t1
chr10	GY2_uniform_reannotated_v2	CDS	147345379	147345629	.	+	2	Parent=GY2U013371.t1
chr10	GY2_uniform_reannotated_v2	transcript	147349214	147374151	.	-	.	ID=GY2U013372.t1;geneID=GY2U013372
chr10	GY2_uniform_reannotated_v2	exon	147349214	147349559	.	-	.	Parent=GY2U013372.t1
chr10	GY2_uniform_reannotated_v2	exon	147349819	147350011	.	-	.	Parent=GY2U013372.t1
chr10	GY2_uniform_reannotated_v2	exon	147350908	147351083	.	-	.	Parent=GY2U013372.t1
chr10	GY2_uniform_reannotated_v2	exon	147373802	147374151	.	-	.	Parent=GY2U013372.t1
chr10	GY2_uniform_reannotated_v2	CDS	147349333	147349559	.	-	2	Parent=GY2U013372.t1
chr10	GY2_uniform_reannotated_v2	CDS	147349819	147350011	.	-	0	Parent=GY2U013372.t1
chr10	GY2_uniform_reannotated_v2	CDS	147350908	147351083	.	-	2	Parent=GY2U013372.t1
chr10	GY2_uniform_reannotated_v2	CDS	147373802	147373874	.	-	0	Parent=GY2U013372.t1
chr10	GY2_uniform_reannotated_v2	transcript	147388052	147393107	.	+	.	ID=GY2U013373.t1;geneID=GY2U013373
chr10	GY2_uniform_reannotated_v2	exon	147388052	147388197	.	+	.	Parent=GY2U013373.t1
chr10	GY2_uniform_reannotated_v2	exon	147392576	147393107	.	+	.	Parent=GY2U013373.t1
chr10	GY2_uniform_reannotated_v2	CDS	147388057	147388197	.	+	0	Parent=GY2U013373.t1
chr10	GY2_uniform_reannotated_v2	CDS	147392576	147393073	.	+	0	Parent=GY2U013373.t1
chr10	GY2_uniform_reannotated_v2	transcript	147395545	147405310	.	-	.	ID=GY2U013374.t1;geneID=GY2U013374
chr10	GY2_uniform_reannotated_v2	exon	147395545	147396290	.	-	.	Parent=GY2U013374.t1
chr10	GY2_uniform_reannotated_v2	exon	147396356	147396434	.	-	.	Parent=GY2U013374.t1
chr10	GY2_uniform_reannotated_v2	exon	147396516	147396644	.	-	.	Parent=GY2U013374.t1
chr10	GY2_uniform_reannotated_v2	exon	147396735	147396881	.	-	.	Parent=GY2U013374.t1
chr10	GY2_uniform_reannotated_v2	exon	147396951	147397110	.	-	.	Parent=GY2U013374.t1
chr10	GY2_uniform_reannotated_v2	exon	147397201	147397289	.	-	.	Parent=GY2U013374.t1
chr10	GY2_uniform_reannotated_v2	exon	147397394	147397496	.	-	.	Parent=GY2U013374.t1
chr10	GY2_uniform_reannotated_v2	exon	147397585	147397700	.	-	.	Parent=GY2U013374.t1
chr10	GY2_uniform_reannotated_v2	exon	147397808	147397903	.	-	.	Parent=GY2U013374.t1
chr10	GY2_uniform_reannotated_v2	exon	147397987	147398373	.	-	.	Parent=GY2U013374.t1
chr10	GY2_uniform_reannotated_v2	exon	147398470	147398889	.	-	.	Parent=GY2U013374.t1
chr10	GY2_uniform_reannotated_v2	exon	147399013	147399126	.	-	.	Parent=GY2U013374.t1
chr10	GY2_uniform_reannotated_v2	exon	147399221	147399269	.	-	.	Parent=GY2U013374.t1
chr10	GY2_uniform_reannotated_v2	exon	147399355	147399517	.	-	.	Parent=GY2U013374.t1
chr10	GY2_uniform_reannotated_v2	exon	147404683	147405310	.	-	.	Parent=GY2U013374.t1
chr10	GY2_uniform_reannotated_v2	CDS	147396181	147396290	.	-	2	Parent=GY2U013374.t1
chr10	GY2_uniform_reannotated_v2	CDS	147396356	147396434	.	-	0	Parent=GY2U013374.t1
chr10	GY2_uniform_reannotated_v2	CDS	147396516	147396644	.	-	0	Parent=GY2U013374.t1
chr10	GY2_uniform_reannotated_v2	CDS	147396735	147396881	.	-	0	Parent=GY2U013374.t1
chr10	GY2_uniform_reannotated_v2	CDS	147396951	147397110	.	-	1	Parent=GY2U013374.t1
chr10	GY2_uniform_reannotated_v2	CDS	147397201	147397289	.	-	0	Parent=GY2U013374.t1
chr10	GY2_uniform_reannotated_v2	CDS	147397394	147397496	.	-	1	Parent=GY2U013374.t1
chr10	GY2_uniform_reannotated_v2	CDS	147397585	147397700	.	-	0	Parent=GY2U013374.t1
chr10	GY2_uniform_reannotated_v2	CDS	147397808	147397903	.	-	0	Parent=GY2U013374.t1
chr10	GY2_uniform_reannotated_v2	CDS	147397987	147398373	.	-	0	Parent=GY2U013374.t1
chr10	GY2_uniform_reannotated_v2	CDS	147398470	147398889	.	-	0	Parent=GY2U013374.t1
chr10	GY2_uniform_reannotated_v2	CDS	147399013	147399126	.	-	0	Parent=GY2U013374.t1
chr10	GY2_uniform_reannotated_v2	CDS	147399221	147399269	.	-	1	Parent=GY2U013374.t1
chr10	GY2_uniform_reannotated_v2	CDS	147399355	147399517	.	-	2	Parent=GY2U013374.t1
chr10	GY2_uniform_reannotated_v2	CDS	147404683	147405127	.	-	0	Parent=GY2U013374.t1
chr10	GY2_uniform_reannotated_v2	transcript	147408941	147418923	.	-	.	ID=GY2U013375.t1;geneID=GY2U013375
chr10	GY2_uniform_reannotated_v2	exon	147408941	147409656	.	-	.	Parent=GY2U013375.t1
chr10	GY2_uniform_reannotated_v2	exon	147409850	147410127	.	-	.	Parent=GY2U013375.t1
chr10	GY2_uniform_reannotated_v2	exon	147410205	147410356	.	-	.	Parent=GY2U013375.t1
chr10	GY2_uniform_reannotated_v2	exon	147410699	147410808	.	-	.	Parent=GY2U013375.t1
chr10	GY2_uniform_reannotated_v2	exon	147410882	147410983	.	-	.	Parent=GY2U013375.t1
chr10	GY2_uniform_reannotated_v2	exon	147411096	147411301	.	-	.	Parent=GY2U013375.t1
chr10	GY2_uniform_reannotated_v2	exon	147412920	147413003	.	-	.	Parent=GY2U013375.t1
chr10	GY2_uniform_reannotated_v2	exon	147413090	147413248	.	-	.	Parent=GY2U013375.t1
chr10	GY2_uniform_reannotated_v2	exon	147413348	147413455	.	-	.	Parent=GY2U013375.t1
chr10	GY2_uniform_reannotated_v2	exon	147413532	147413693	.	-	.	Parent=GY2U013375.t1
chr10	GY2_uniform_reannotated_v2	exon	147413766	147413941	.	-	.	Parent=GY2U013375.t1
chr10	GY2_uniform_reannotated_v2	exon	147414040	147414126	.	-	.	Parent=GY2U013375.t1
chr10	GY2_uniform_reannotated_v2	exon	147414578	147414689	.	-	.	Parent=GY2U013375.t1
chr10	GY2_uniform_reannotated_v2	exon	147414780	147414860	.	-	.	Parent=GY2U013375.t1
chr10	GY2_uniform_reannotated_v2	exon	147414934	147414987	.	-	.	Parent=GY2U013375.t1
chr10	GY2_uniform_reannotated_v2	exon	147415166	147415242	.	-	.	Parent=GY2U013375.t1
chr10	GY2_uniform_reannotated_v2	exon	147415681	147415750	.	-	.	Parent=GY2U013375.t1
chr10	GY2_uniform_reannotated_v2	exon	147415865	147416021	.	-	.	Parent=GY2U013375.t1
chr10	GY2_uniform_reannotated_v2	exon	147416098	147416195	.	-	.	Parent=GY2U013375.t1
chr10	GY2_uniform_reannotated_v2	exon	147416573	147417046	.	-	.	Parent=GY2U013375.t1
chr10	GY2_uniform_reannotated_v2	exon	147417130	147417288	.	-	.	Parent=GY2U013375.t1
chr10	GY2_uniform_reannotated_v2	exon	147417376	147417505	.	-	.	Parent=GY2U013375.t1
chr10	GY2_uniform_reannotated_v2	exon	147417601	147417815	.	-	.	Parent=GY2U013375.t1
chr10	GY2_uniform_reannotated_v2	exon	147418650	147418923	.	-	.	Parent=GY2U013375.t1
chr10	GY2_uniform_reannotated_v2	CDS	147409897	147410127	.	-	0	Parent=GY2U013375.t1
chr10	GY2_uniform_reannotated_v2	CDS	147410205	147410356	.	-	2	Parent=GY2U013375.t1
chr10	GY2_uniform_reannotated_v2	CDS	147410699	147410808	.	-	1	Parent=GY2U013375.t1
chr10	GY2_uniform_reannotated_v2	CDS	147410882	147410983	.	-	1	Parent=GY2U013375.t1
chr10	GY2_uniform_reannotated_v2	CDS	147411096	147411301	.	-	0	Parent=GY2U013375.t1
chr10	GY2_uniform_reannotated_v2	CDS	147412920	147413003	.	-	0	Parent=GY2U013375.t1
chr10	GY2_uniform_reannotated_v2	CDS	147413090	147413248	.	-	0	Parent=GY2U013375.t1
chr10	GY2_uniform_reannotated_v2	CDS	147413348	147413455	.	-	0	Parent=GY2U013375.t1
chr10	GY2_uniform_reannotated_v2	CDS	147413532	147413693	.	-	0	Parent=GY2U013375.t1
chr10	GY2_uniform_reannotated_v2	CDS	147413766	147413941	.	-	2	Parent=GY2U013375.t1
chr10	GY2_uniform_reannotated_v2	CDS	147414040	147414126	.	-	2	Parent=GY2U013375.t1
chr10	GY2_uniform_reannotated_v2	CDS	147414578	147414689	.	-	0	Parent=GY2U013375.t1
chr10	GY2_uniform_reannotated_v2	CDS	147414780	147414860	.	-	0	Parent=GY2U013375.t1
chr10	GY2_uniform_reannotated_v2	CDS	147414934	147414987	.	-	0	Parent=GY2U013375.t1
chr10	GY2_uniform_reannotated_v2	CDS	147415166	147415242	.	-	2	Parent=GY2U013375.t1
chr10	GY2_uniform_reannotated_v2	CDS	147415681	147415750	.	-	0	Parent=GY2U013375.t1
chr10	GY2_uniform_reannotated_v2	CDS	147415865	147416021	.	-	1	Parent=GY2U013375.t1
chr10	GY2_uniform_reannotated_v2	CDS	147416098	147416195	.	-	0	Parent=GY2U013375.t1
chr10	GY2_uniform_reannotated_v2	CDS	147416573	147417046	.	-	0	Parent=GY2U013375.t1
chr10	GY2_uniform_reannotated_v2	CDS	147417130	147417288	.	-	0	Parent=GY2U013375.t1
chr10	GY2_uniform_reannotated_v2	CDS	147417376	147417505	.	-	1	Parent=GY2U013375.t1
chr10	GY2_uniform_reannotated_v2	CDS	147417601	147417773	.	-	0	Parent=GY2U013375.t1
chr10	GY2_uniform_reannotated_v2	transcript	147451902	147459866	.	+	.	ID=GY2U013376.t1;geneID=GY2U013376
chr10	GY2_uniform_reannotated_v2	exon	147451902	147452140	.	+	.	Parent=GY2U013376.t1
chr10	GY2_uniform_reannotated_v2	exon	147452627	147452763	.	+	.	Parent=GY2U013376.t1
chr10	GY2_uniform_reannotated_v2	exon	147453359	147453487	.	+	.	Parent=GY2U013376.t1
chr10	GY2_uniform_reannotated_v2	exon	147454787	147454845	.	+	.	Parent=GY2U013376.t1
chr10	GY2_uniform_reannotated_v2	exon	147455535	147455647	.	+	.	Parent=GY2U013376.t1
chr10	GY2_uniform_reannotated_v2	exon	147455749	147455841	.	+	.	Parent=GY2U013376.t1
chr10	GY2_uniform_reannotated_v2	exon	147456302	147456404	.	+	.	Parent=GY2U013376.t1
chr10	GY2_uniform_reannotated_v2	exon	147459436	147459518	.	+	.	Parent=GY2U013376.t1
chr10	GY2_uniform_reannotated_v2	exon	147459627	147459866	.	+	.	Parent=GY2U013376.t1
chr10	GY2_uniform_reannotated_v2	CDS	147451931	147452140	.	+	0	Parent=GY2U013376.t1
chr10	GY2_uniform_reannotated_v2	CDS	147452627	147452763	.	+	0	Parent=GY2U013376.t1
chr10	GY2_uniform_reannotated_v2	CDS	147453359	147453487	.	+	1	Parent=GY2U013376.t1
chr10	GY2_uniform_reannotated_v2	CDS	147454787	147454845	.	+	1	Parent=GY2U013376.t1
chr10	GY2_uniform_reannotated_v2	CDS	147455535	147455647	.	+	2	Parent=GY2U013376.t1
chr10	GY2_uniform_reannotated_v2	CDS	147455749	147455841	.	+	0	Parent=GY2U013376.t1
chr10	GY2_uniform_reannotated_v2	CDS	147456302	147456404	.	+	0	Parent=GY2U013376.t1
chr10	GY2_uniform_reannotated_v2	CDS	147459436	147459518	.	+	2	Parent=GY2U013376.t1
chr10	GY2_uniform_reannotated_v2	CDS	147459627	147459668	.	+	0	Parent=GY2U013376.t1
chr10	GY2_uniform_reannotated_v2	transcript	147481020	147493571	.	+	.	ID=GY2U013377.t1;geneID=GY2U013377
chr10	GY2_uniform_reannotated_v2	exon	147481020	147481409	.	+	.	Parent=GY2U013377.t1
chr10	GY2_uniform_reannotated_v2	exon	147482199	147482268	.	+	.	Parent=GY2U013377.t1
chr10	GY2_uniform_reannotated_v2	exon	147482348	147482911	.	+	.	Parent=GY2U013377.t1
chr10	GY2_uniform_reannotated_v2	exon	147483006	147483191	.	+	.	Parent=GY2U013377.t1
chr10	GY2_uniform_reannotated_v2	exon	147483300	147483413	.	+	.	Parent=GY2U013377.t1
chr10	GY2_uniform_reannotated_v2	exon	147484839	147484897	.	+	.	Parent=GY2U013377.t1
chr10	GY2_uniform_reannotated_v2	exon	147485820	147485886	.	+	.	Parent=GY2U013377.t1
chr10	GY2_uniform_reannotated_v2	exon	147486023	147486074	.	+	.	Parent=GY2U013377.t1
chr10	GY2_uniform_reannotated_v2	exon	147486181	147486273	.	+	.	Parent=GY2U013377.t1
chr10	GY2_uniform_reannotated_v2	exon	147486406	147486489	.	+	.	Parent=GY2U013377.t1
chr10	GY2_uniform_reannotated_v2	exon	147486610	147487004	.	+	.	Parent=GY2U013377.t1
chr10	GY2_uniform_reannotated_v2	exon	147487695	147487756	.	+	.	Parent=GY2U013377.t1
chr10	GY2_uniform_reannotated_v2	exon	147489788	147489857	.	+	.	Parent=GY2U013377.t1
chr10	GY2_uniform_reannotated_v2	exon	147490345	147490425	.	+	.	Parent=GY2U013377.t1
chr10	GY2_uniform_reannotated_v2	exon	147490536	147490637	.	+	.	Parent=GY2U013377.t1
chr10	GY2_uniform_reannotated_v2	exon	147491039	147491175	.	+	.	Parent=GY2U013377.t1
chr10	GY2_uniform_reannotated_v2	exon	147492279	147492396	.	+	.	Parent=GY2U013377.t1
chr10	GY2_uniform_reannotated_v2	exon	147493201	147493571	.	+	.	Parent=GY2U013377.t1
chr10	GY2_uniform_reannotated_v2	CDS	147481366	147481409	.	+	0	Parent=GY2U013377.t1
chr10	GY2_uniform_reannotated_v2	CDS	147482199	147482268	.	+	1	Parent=GY2U013377.t1
chr10	GY2_uniform_reannotated_v2	CDS	147482348	147482911	.	+	0	Parent=GY2U013377.t1
chr10	GY2_uniform_reannotated_v2	CDS	147483006	147483191	.	+	0	Parent=GY2U013377.t1
chr10	GY2_uniform_reannotated_v2	CDS	147483300	147483413	.	+	0	Parent=GY2U013377.t1
chr10	GY2_uniform_reannotated_v2	CDS	147484839	147484897	.	+	0	Parent=GY2U013377.t1
chr10	GY2_uniform_reannotated_v2	CDS	147485820	147485886	.	+	1	Parent=GY2U013377.t1
chr10	GY2_uniform_reannotated_v2	CDS	147486023	147486074	.	+	0	Parent=GY2U013377.t1
chr10	GY2_uniform_reannotated_v2	CDS	147486181	147486273	.	+	2	Parent=GY2U013377.t1
chr10	GY2_uniform_reannotated_v2	CDS	147486406	147486489	.	+	2	Parent=GY2U013377.t1
chr10	GY2_uniform_reannotated_v2	CDS	147486610	147487004	.	+	2	Parent=GY2U013377.t1
chr10	GY2_uniform_reannotated_v2	CDS	147487695	147487756	.	+	0	Parent=GY2U013377.t1
chr10	GY2_uniform_reannotated_v2	CDS	147489788	147489857	.	+	1	Parent=GY2U013377.t1
chr10	GY2_uniform_reannotated_v2	CDS	147490345	147490425	.	+	0	Parent=GY2U013377.t1
chr10	GY2_uniform_reannotated_v2	CDS	147490536	147490637	.	+	0	Parent=GY2U013377.t1
chr10	GY2_uniform_reannotated_v2	CDS	147491039	147491175	.	+	0	Parent=GY2U013377.t1
chr10	GY2_uniform_reannotated_v2	CDS	147492279	147492396	.	+	1	Parent=GY2U013377.t1
chr10	GY2_uniform_reannotated_v2	CDS	147493201	147493302	.	+	0	Parent=GY2U013377.t1
chr10	GY2_uniform_reannotated_v2	transcript	147495747	147528015	.	-	.	ID=GY2U013378.t1;geneID=GY2U013378
chr10	GY2_uniform_reannotated_v2	exon	147495747	147495993	.	-	.	Parent=GY2U013378.t1
chr10	GY2_uniform_reannotated_v2	exon	147497241	147497397	.	-	.	Parent=GY2U013378.t1
chr10	GY2_uniform_reannotated_v2	exon	147497485	147497510	.	-	.	Parent=GY2U013378.t1
chr10	GY2_uniform_reannotated_v2	exon	147497622	147497752	.	-	.	Parent=GY2U013378.t1
chr10	GY2_uniform_reannotated_v2	exon	147498658	147498780	.	-	.	Parent=GY2U013378.t1
chr10	GY2_uniform_reannotated_v2	exon	147498885	147498973	.	-	.	Parent=GY2U013378.t1
chr10	GY2_uniform_reannotated_v2	exon	147512603	147512735	.	-	.	Parent=GY2U013378.t1
chr10	GY2_uniform_reannotated_v2	exon	147527622	147528015	.	-	.	Parent=GY2U013378.t1
chr10	GY2_uniform_reannotated_v2	CDS	147495942	147495993	.	-	1	Parent=GY2U013378.t1
chr10	GY2_uniform_reannotated_v2	CDS	147497241	147497397	.	-	2	Parent=GY2U013378.t1
chr10	GY2_uniform_reannotated_v2	CDS	147497485	147497510	.	-	1	Parent=GY2U013378.t1
chr10	GY2_uniform_reannotated_v2	CDS	147497622	147497752	.	-	0	Parent=GY2U013378.t1
chr10	GY2_uniform_reannotated_v2	CDS	147498658	147498780	.	-	0	Parent=GY2U013378.t1
chr10	GY2_uniform_reannotated_v2	CDS	147498885	147498973	.	-	2	Parent=GY2U013378.t1
chr10	GY2_uniform_reannotated_v2	CDS	147512603	147512735	.	-	0	Parent=GY2U013378.t1
chr10	GY2_uniform_reannotated_v2	CDS	147527622	147527708	.	-	0	Parent=GY2U013378.t1
chr10	GY2_uniform_reannotated_v2	transcript	147495942	147527708	.	-	.	ID=GY2U013378.t2;geneID=GY2U013378
chr10	GY2_uniform_reannotated_v2	exon	147495942	147495993	.	-	.	Parent=GY2U013378.t2
chr10	GY2_uniform_reannotated_v2	exon	147497241	147497397	.	-	.	Parent=GY2U013378.t2
chr10	GY2_uniform_reannotated_v2	exon	147497485	147497510	.	-	.	Parent=GY2U013378.t2
chr10	GY2_uniform_reannotated_v2	exon	147497622	147497752	.	-	.	Parent=GY2U013378.t2
chr10	GY2_uniform_reannotated_v2	exon	147498658	147498780	.	-	.	Parent=GY2U013378.t2
chr10	GY2_uniform_reannotated_v2	exon	147498885	147498973	.	-	.	Parent=GY2U013378.t2
chr10	GY2_uniform_reannotated_v2	exon	147512603	147512735	.	-	.	Parent=GY2U013378.t2
chr10	GY2_uniform_reannotated_v2	exon	147527622	147527708	.	-	.	Parent=GY2U013378.t2
chr10	GY2_uniform_reannotated_v2	CDS	147495942	147495993	.	-	1	Parent=GY2U013378.t2
chr10	GY2_uniform_reannotated_v2	CDS	147497241	147497397	.	-	2	Parent=GY2U013378.t2
chr10	GY2_uniform_reannotated_v2	CDS	147497485	147497510	.	-	1	Parent=GY2U013378.t2
chr10	GY2_uniform_reannotated_v2	CDS	147497622	147497752	.	-	0	Parent=GY2U013378.t2
chr10	GY2_uniform_reannotated_v2	CDS	147498658	147498780	.	-	0	Parent=GY2U013378.t2
chr10	GY2_uniform_reannotated_v2	CDS	147498885	147498973	.	-	2	Parent=GY2U013378.t2
chr10	GY2_uniform_reannotated_v2	CDS	147512603	147512735	.	-	0	Parent=GY2U013378.t2
chr10	GY2_uniform_reannotated_v2	CDS	147527622	147527708	.	-	0	Parent=GY2U013378.t2
chr10	GY2_uniform_reannotated_v2	transcript	147595336	147599870	.	+	.	ID=GY2U013379.t1;geneID=GY2U013379
chr10	GY2_uniform_reannotated_v2	exon	147595336	147595505	.	+	.	Parent=GY2U013379.t1
chr10	GY2_uniform_reannotated_v2	exon	147599383	147599870	.	+	.	Parent=GY2U013379.t1
chr10	GY2_uniform_reannotated_v2	CDS	147595358	147595505	.	+	0	Parent=GY2U013379.t1
chr10	GY2_uniform_reannotated_v2	CDS	147599383	147599651	.	+	2	Parent=GY2U013379.t1
chr10	GY2_uniform_reannotated_v2	transcript	147669446	147671324	.	+	.	ID=GY2U013380.t1;geneID=GY2U013380
chr10	GY2_uniform_reannotated_v2	exon	147669446	147669665	.	+	.	Parent=GY2U013380.t1
chr10	GY2_uniform_reannotated_v2	exon	147671045	147671324	.	+	.	Parent=GY2U013380.t1
chr10	GY2_uniform_reannotated_v2	CDS	147669571	147669665	.	+	0	Parent=GY2U013380.t1
chr10	GY2_uniform_reannotated_v2	CDS	147671045	147671231	.	+	1	Parent=GY2U013380.t1
chr10	GY2_uniform_reannotated_v2	transcript	147672516	147681184	.	-	.	ID=GY2U013381.t1;geneID=GY2U013381
chr10	GY2_uniform_reannotated_v2	exon	147672516	147673523	.	-	.	Parent=GY2U013381.t1
chr10	GY2_uniform_reannotated_v2	exon	147675739	147675798	.	-	.	Parent=GY2U013381.t1
chr10	GY2_uniform_reannotated_v2	exon	147676420	147676529	.	-	.	Parent=GY2U013381.t1
chr10	GY2_uniform_reannotated_v2	exon	147678382	147678507	.	-	.	Parent=GY2U013381.t1
chr10	GY2_uniform_reannotated_v2	exon	147678683	147678838	.	-	.	Parent=GY2U013381.t1
chr10	GY2_uniform_reannotated_v2	exon	147678930	147679053	.	-	.	Parent=GY2U013381.t1
chr10	GY2_uniform_reannotated_v2	exon	147680336	147680393	.	-	.	Parent=GY2U013381.t1
chr10	GY2_uniform_reannotated_v2	exon	147680704	147681184	.	-	.	Parent=GY2U013381.t1
chr10	GY2_uniform_reannotated_v2	CDS	147673335	147673523	.	-	0	Parent=GY2U013381.t1
chr10	GY2_uniform_reannotated_v2	CDS	147675739	147675798	.	-	0	Parent=GY2U013381.t1
chr10	GY2_uniform_reannotated_v2	CDS	147676420	147676529	.	-	2	Parent=GY2U013381.t1
chr10	GY2_uniform_reannotated_v2	CDS	147678382	147678507	.	-	2	Parent=GY2U013381.t1
chr10	GY2_uniform_reannotated_v2	CDS	147678683	147678838	.	-	2	Parent=GY2U013381.t1
chr10	GY2_uniform_reannotated_v2	CDS	147678930	147679053	.	-	0	Parent=GY2U013381.t1
chr10	GY2_uniform_reannotated_v2	CDS	147680336	147680393	.	-	1	Parent=GY2U013381.t1
chr10	GY2_uniform_reannotated_v2	CDS	147680704	147680852	.	-	0	Parent=GY2U013381.t1
chr10	GY2_uniform_reannotated_v2	transcript	147725454	147741145	.	-	.	ID=GY2U013382.t1;geneID=GY2U013382
chr10	GY2_uniform_reannotated_v2	exon	147725454	147725787	.	-	.	Parent=GY2U013382.t1
chr10	GY2_uniform_reannotated_v2	exon	147737211	147741145	.	-	.	Parent=GY2U013382.t1
chr10	GY2_uniform_reannotated_v2	CDS	147737247	147741062	.	-	0	Parent=GY2U013382.t1
chr10	GY2_uniform_reannotated_v2	transcript	147847785	147858317	.	+	.	ID=GY2U013383.t1;geneID=GY2U013383
chr10	GY2_uniform_reannotated_v2	exon	147847785	147848562	.	+	.	Parent=GY2U013383.t1
chr10	GY2_uniform_reannotated_v2	exon	147848676	147848787	.	+	.	Parent=GY2U013383.t1
chr10	GY2_uniform_reannotated_v2	exon	147851313	147851475	.	+	.	Parent=GY2U013383.t1
chr10	GY2_uniform_reannotated_v2	exon	147852623	147852771	.	+	.	Parent=GY2U013383.t1
chr10	GY2_uniform_reannotated_v2	exon	147856667	147856818	.	+	.	Parent=GY2U013383.t1
chr10	GY2_uniform_reannotated_v2	exon	147857799	147857913	.	+	.	Parent=GY2U013383.t1
chr10	GY2_uniform_reannotated_v2	exon	147858005	147858317	.	+	.	Parent=GY2U013383.t1
chr10	GY2_uniform_reannotated_v2	CDS	147848063	147848562	.	+	0	Parent=GY2U013383.t1
chr10	GY2_uniform_reannotated_v2	CDS	147848676	147848787	.	+	1	Parent=GY2U013383.t1
chr10	GY2_uniform_reannotated_v2	CDS	147851313	147851475	.	+	0	Parent=GY2U013383.t1
chr10	GY2_uniform_reannotated_v2	CDS	147852623	147852771	.	+	2	Parent=GY2U013383.t1
chr10	GY2_uniform_reannotated_v2	CDS	147856667	147856818	.	+	0	Parent=GY2U013383.t1
chr10	GY2_uniform_reannotated_v2	CDS	147857799	147857913	.	+	1	Parent=GY2U013383.t1
chr10	GY2_uniform_reannotated_v2	CDS	147858005	147858124	.	+	0	Parent=GY2U013383.t1
chr10	GY2_uniform_reannotated_v2	transcript	147869082	147872455	.	+	.	ID=GY2U013384.t2;geneID=GY2U013384
chr10	GY2_uniform_reannotated_v2	exon	147869082	147869572	.	+	.	Parent=GY2U013384.t2
chr10	GY2_uniform_reannotated_v2	exon	147869686	147869797	.	+	.	Parent=GY2U013384.t2
chr10	GY2_uniform_reannotated_v2	exon	147872282	147872455	.	+	.	Parent=GY2U013384.t2
chr10	GY2_uniform_reannotated_v2	CDS	147869082	147869572	.	+	0	Parent=GY2U013384.t2
chr10	GY2_uniform_reannotated_v2	CDS	147869686	147869797	.	+	1	Parent=GY2U013384.t2
chr10	GY2_uniform_reannotated_v2	CDS	147872282	147872455	.	+	0	Parent=GY2U013384.t2
chr10	GY2_uniform_reannotated_v2	transcript	147869082	147879191	.	+	.	ID=GY2U013384.t1;geneID=GY2U013384
chr10	GY2_uniform_reannotated_v2	exon	147869082	147869572	.	+	.	Parent=GY2U013384.t1
chr10	GY2_uniform_reannotated_v2	exon	147869686	147869797	.	+	.	Parent=GY2U013384.t1
chr10	GY2_uniform_reannotated_v2	exon	147872282	147872444	.	+	.	Parent=GY2U013384.t1
chr10	GY2_uniform_reannotated_v2	exon	147873598	147873746	.	+	.	Parent=GY2U013384.t1
chr10	GY2_uniform_reannotated_v2	exon	147877624	147877775	.	+	.	Parent=GY2U013384.t1
chr10	GY2_uniform_reannotated_v2	exon	147878794	147878908	.	+	.	Parent=GY2U013384.t1
chr10	GY2_uniform_reannotated_v2	exon	147879007	147879191	.	+	.	Parent=GY2U013384.t1
chr10	GY2_uniform_reannotated_v2	CDS	147869082	147869572	.	+	0	Parent=GY2U013384.t1
chr10	GY2_uniform_reannotated_v2	CDS	147869686	147869797	.	+	1	Parent=GY2U013384.t1
chr10	GY2_uniform_reannotated_v2	CDS	147872282	147872444	.	+	0	Parent=GY2U013384.t1
chr10	GY2_uniform_reannotated_v2	CDS	147873598	147873746	.	+	2	Parent=GY2U013384.t1
chr10	GY2_uniform_reannotated_v2	CDS	147877624	147877775	.	+	0	Parent=GY2U013384.t1
chr10	GY2_uniform_reannotated_v2	CDS	147878794	147878908	.	+	1	Parent=GY2U013384.t1
chr10	GY2_uniform_reannotated_v2	CDS	147879007	147879126	.	+	0	Parent=GY2U013384.t1
chr10	GY2_uniform_reannotated_v2	transcript	147923805	147965152	.	+	.	ID=GY2U013385.t1;geneID=GY2U013385
chr10	GY2_uniform_reannotated_v2	exon	147923805	147924335	.	+	.	Parent=GY2U013385.t1
chr10	GY2_uniform_reannotated_v2	exon	147925060	147925193	.	+	.	Parent=GY2U013385.t1
chr10	GY2_uniform_reannotated_v2	exon	147925307	147925418	.	+	.	Parent=GY2U013385.t1
chr10	GY2_uniform_reannotated_v2	exon	147927907	147928069	.	+	.	Parent=GY2U013385.t1
chr10	GY2_uniform_reannotated_v2	exon	147929225	147929373	.	+	.	Parent=GY2U013385.t1
chr10	GY2_uniform_reannotated_v2	exon	147964778	147964929	.	+	.	Parent=GY2U013385.t1
chr10	GY2_uniform_reannotated_v2	exon	147965086	147965152	.	+	.	Parent=GY2U013385.t1
chr10	GY2_uniform_reannotated_v2	CDS	147923805	147924335	.	+	0	Parent=GY2U013385.t1
chr10	GY2_uniform_reannotated_v2	CDS	147925060	147925193	.	+	0	Parent=GY2U013385.t1
chr10	GY2_uniform_reannotated_v2	CDS	147925307	147925418	.	+	1	Parent=GY2U013385.t1
chr10	GY2_uniform_reannotated_v2	CDS	147927907	147928069	.	+	0	Parent=GY2U013385.t1
chr10	GY2_uniform_reannotated_v2	CDS	147929225	147929373	.	+	2	Parent=GY2U013385.t1
chr10	GY2_uniform_reannotated_v2	CDS	147964778	147964929	.	+	0	Parent=GY2U013385.t1
chr10	GY2_uniform_reannotated_v2	CDS	147965086	147965152	.	+	1	Parent=GY2U013385.t1
chr10	GY2_uniform_reannotated_v2	transcript	147981442	147993613	.	+	.	ID=GY2U013386.t1;geneID=GY2U013386
chr10	GY2_uniform_reannotated_v2	exon	147981442	147981974	.	+	.	Parent=GY2U013386.t1
chr10	GY2_uniform_reannotated_v2	exon	147982883	147982994	.	+	.	Parent=GY2U013386.t1
chr10	GY2_uniform_reannotated_v2	exon	147983490	147983652	.	+	.	Parent=GY2U013386.t1
chr10	GY2_uniform_reannotated_v2	exon	147984806	147984954	.	+	.	Parent=GY2U013386.t1
chr10	GY2_uniform_reannotated_v2	exon	147988838	147988989	.	+	.	Parent=GY2U013386.t1
chr10	GY2_uniform_reannotated_v2	exon	147993095	147993209	.	+	.	Parent=GY2U013386.t1
chr10	GY2_uniform_reannotated_v2	exon	147993307	147993613	.	+	.	Parent=GY2U013386.t1
chr10	GY2_uniform_reannotated_v2	CDS	147981442	147981974	.	+	0	Parent=GY2U013386.t1
chr10	GY2_uniform_reannotated_v2	CDS	147982883	147982994	.	+	1	Parent=GY2U013386.t1
chr10	GY2_uniform_reannotated_v2	CDS	147983490	147983652	.	+	0	Parent=GY2U013386.t1
chr10	GY2_uniform_reannotated_v2	CDS	147984806	147984954	.	+	2	Parent=GY2U013386.t1
chr10	GY2_uniform_reannotated_v2	CDS	147988838	147988989	.	+	0	Parent=GY2U013386.t1
chr10	GY2_uniform_reannotated_v2	CDS	147993095	147993209	.	+	1	Parent=GY2U013386.t1
chr10	GY2_uniform_reannotated_v2	CDS	147993307	147993426	.	+	0	Parent=GY2U013386.t1
chr10	GY2_uniform_reannotated_v2	transcript	148092652	148113534	.	+	.	ID=GY2U013387.t1;geneID=GY2U013387
chr10	GY2_uniform_reannotated_v2	exon	148092652	148093184	.	+	.	Parent=GY2U013387.t1
chr10	GY2_uniform_reannotated_v2	exon	148094093	148094204	.	+	.	Parent=GY2U013387.t1
chr10	GY2_uniform_reannotated_v2	exon	148094700	148094862	.	+	.	Parent=GY2U013387.t1
chr10	GY2_uniform_reannotated_v2	exon	148096015	148096163	.	+	.	Parent=GY2U013387.t1
chr10	GY2_uniform_reannotated_v2	exon	148100039	148100190	.	+	.	Parent=GY2U013387.t1
chr10	GY2_uniform_reannotated_v2	exon	148101149	148101263	.	+	.	Parent=GY2U013387.t1
chr10	GY2_uniform_reannotated_v2	exon	148112952	148113067	.	+	.	Parent=GY2U013387.t1
chr10	GY2_uniform_reannotated_v2	exon	148113309	148113362	.	+	.	Parent=GY2U013387.t1
chr10	GY2_uniform_reannotated_v2	exon	148113471	148113534	.	+	.	Parent=GY2U013387.t1
chr10	GY2_uniform_reannotated_v2	CDS	148092652	148093184	.	+	0	Parent=GY2U013387.t1
chr10	GY2_uniform_reannotated_v2	CDS	148094093	148094204	.	+	1	Parent=GY2U013387.t1
chr10	GY2_uniform_reannotated_v2	CDS	148094700	148094862	.	+	0	Parent=GY2U013387.t1
chr10	GY2_uniform_reannotated_v2	CDS	148096015	148096163	.	+	2	Parent=GY2U013387.t1
chr10	GY2_uniform_reannotated_v2	CDS	148100039	148100190	.	+	0	Parent=GY2U013387.t1
chr10	GY2_uniform_reannotated_v2	CDS	148101149	148101263	.	+	1	Parent=GY2U013387.t1
chr10	GY2_uniform_reannotated_v2	CDS	148112952	148113067	.	+	0	Parent=GY2U013387.t1
chr10	GY2_uniform_reannotated_v2	CDS	148113309	148113362	.	+	1	Parent=GY2U013387.t1
chr10	GY2_uniform_reannotated_v2	CDS	148113471	148113534	.	+	1	Parent=GY2U013387.t1
chr10	GY2_uniform_reannotated_v2	transcript	148126218	148127001	.	+	.	ID=GY2U013388.t1;geneID=GY2U013388
chr10	GY2_uniform_reannotated_v2	exon	148126218	148126445	.	+	.	Parent=GY2U013388.t1
chr10	GY2_uniform_reannotated_v2	exon	148126624	148126757	.	+	.	Parent=GY2U013388.t1
chr10	GY2_uniform_reannotated_v2	exon	148126871	148127001	.	+	.	Parent=GY2U013388.t1
chr10	GY2_uniform_reannotated_v2	CDS	148126231	148126445	.	+	0	Parent=GY2U013388.t1
chr10	GY2_uniform_reannotated_v2	CDS	148126624	148126757	.	+	1	Parent=GY2U013388.t1
chr10	GY2_uniform_reannotated_v2	CDS	148126871	148126881	.	+	2	Parent=GY2U013388.t1
chr10	GY2_uniform_reannotated_v2	transcript	148127292	148148161	.	+	.	ID=GY2U013389.t1;geneID=GY2U013389
chr10	GY2_uniform_reannotated_v2	exon	148127292	148131449	.	+	.	Parent=GY2U013389.t1
chr10	GY2_uniform_reannotated_v2	exon	148141251	148141412	.	+	.	Parent=GY2U013389.t1
chr10	GY2_uniform_reannotated_v2	exon	148142562	148142596	.	+	.	Parent=GY2U013389.t1
chr10	GY2_uniform_reannotated_v2	exon	148142600	148142710	.	+	.	Parent=GY2U013389.t1
chr10	GY2_uniform_reannotated_v2	exon	148146554	148146705	.	+	.	Parent=GY2U013389.t1
chr10	GY2_uniform_reannotated_v2	exon	148147689	148147722	.	+	.	Parent=GY2U013389.t1
chr10	GY2_uniform_reannotated_v2	exon	148147726	148147794	.	+	.	Parent=GY2U013389.t1
chr10	GY2_uniform_reannotated_v2	exon	148147893	148148161	.	+	.	Parent=GY2U013389.t1
chr10	GY2_uniform_reannotated_v2	CDS	148141292	148141412	.	+	0	Parent=GY2U013389.t1
chr10	GY2_uniform_reannotated_v2	CDS	148142562	148142596	.	+	2	Parent=GY2U013389.t1
chr10	GY2_uniform_reannotated_v2	CDS	148142600	148142710	.	+	0	Parent=GY2U013389.t1
chr10	GY2_uniform_reannotated_v2	CDS	148146554	148146705	.	+	0	Parent=GY2U013389.t1
chr10	GY2_uniform_reannotated_v2	CDS	148147689	148147722	.	+	1	Parent=GY2U013389.t1
chr10	GY2_uniform_reannotated_v2	CDS	148147726	148147794	.	+	0	Parent=GY2U013389.t1
chr10	GY2_uniform_reannotated_v2	CDS	148147893	148148012	.	+	0	Parent=GY2U013389.t1
chr10	GY2_uniform_reannotated_v2	transcript	148153135	148155814	.	+	.	ID=GY2U013390.t1;geneID=GY2U013390
chr10	GY2_uniform_reannotated_v2	exon	148153135	148153366	.	+	.	Parent=GY2U013390.t1
chr10	GY2_uniform_reannotated_v2	exon	148153522	148153696	.	+	.	Parent=GY2U013390.t1
chr10	GY2_uniform_reannotated_v2	exon	148153800	148153865	.	+	.	Parent=GY2U013390.t1
chr10	GY2_uniform_reannotated_v2	exon	148154526	148154574	.	+	.	Parent=GY2U013390.t1
chr10	GY2_uniform_reannotated_v2	exon	148154803	148154888	.	+	.	Parent=GY2U013390.t1
chr10	GY2_uniform_reannotated_v2	exon	148154992	148155071	.	+	.	Parent=GY2U013390.t1
chr10	GY2_uniform_reannotated_v2	exon	148155183	148155285	.	+	.	Parent=GY2U013390.t1
chr10	GY2_uniform_reannotated_v2	exon	148155378	148155436	.	+	.	Parent=GY2U013390.t1
chr10	GY2_uniform_reannotated_v2	exon	148155546	148155814	.	+	.	Parent=GY2U013390.t1
chr10	GY2_uniform_reannotated_v2	CDS	148153152	148153366	.	+	0	Parent=GY2U013390.t1
chr10	GY2_uniform_reannotated_v2	CDS	148153522	148153696	.	+	1	Parent=GY2U013390.t1
chr10	GY2_uniform_reannotated_v2	CDS	148153800	148153865	.	+	0	Parent=GY2U013390.t1
chr10	GY2_uniform_reannotated_v2	CDS	148154526	148154574	.	+	0	Parent=GY2U013390.t1
chr10	GY2_uniform_reannotated_v2	CDS	148154803	148154888	.	+	2	Parent=GY2U013390.t1
chr10	GY2_uniform_reannotated_v2	CDS	148154992	148155071	.	+	0	Parent=GY2U013390.t1
chr10	GY2_uniform_reannotated_v2	CDS	148155183	148155285	.	+	1	Parent=GY2U013390.t1
chr10	GY2_uniform_reannotated_v2	CDS	148155378	148155436	.	+	0	Parent=GY2U013390.t1
chr10	GY2_uniform_reannotated_v2	CDS	148155546	148155561	.	+	1	Parent=GY2U013390.t1
chr10	GY2_uniform_reannotated_v2	transcript	148157928	148163111	.	-	.	ID=GY2U013391.t1;geneID=GY2U013391
chr10	GY2_uniform_reannotated_v2	exon	148157928	148158478	.	-	.	Parent=GY2U013391.t1
chr10	GY2_uniform_reannotated_v2	exon	148160246	148160429	.	-	.	Parent=GY2U013391.t1
chr10	GY2_uniform_reannotated_v2	exon	148160725	148161057	.	-	.	Parent=GY2U013391.t1
chr10	GY2_uniform_reannotated_v2	exon	148161214	148161351	.	-	.	Parent=GY2U013391.t1
chr10	GY2_uniform_reannotated_v2	exon	148162051	148162180	.	-	.	Parent=GY2U013391.t1
chr10	GY2_uniform_reannotated_v2	exon	148162767	148163111	.	-	.	Parent=GY2U013391.t1
chr10	GY2_uniform_reannotated_v2	CDS	148158306	148158478	.	-	2	Parent=GY2U013391.t1
chr10	GY2_uniform_reannotated_v2	CDS	148160246	148160429	.	-	0	Parent=GY2U013391.t1
chr10	GY2_uniform_reannotated_v2	CDS	148160725	148161057	.	-	0	Parent=GY2U013391.t1
chr10	GY2_uniform_reannotated_v2	CDS	148161214	148161351	.	-	0	Parent=GY2U013391.t1
chr10	GY2_uniform_reannotated_v2	CDS	148162051	148162180	.	-	1	Parent=GY2U013391.t1
chr10	GY2_uniform_reannotated_v2	CDS	148162767	148162918	.	-	0	Parent=GY2U013391.t1
chr10	GY2_uniform_reannotated_v2	transcript	148158306	148162918	.	-	.	ID=GY2U013391.t2;geneID=GY2U013391
chr10	GY2_uniform_reannotated_v2	exon	148158306	148158478	.	-	.	Parent=GY2U013391.t2
chr10	GY2_uniform_reannotated_v2	exon	148160246	148160429	.	-	.	Parent=GY2U013391.t2
chr10	GY2_uniform_reannotated_v2	exon	148160725	148161057	.	-	.	Parent=GY2U013391.t2
chr10	GY2_uniform_reannotated_v2	exon	148161214	148161351	.	-	.	Parent=GY2U013391.t2
chr10	GY2_uniform_reannotated_v2	exon	148162051	148162180	.	-	.	Parent=GY2U013391.t2
chr10	GY2_uniform_reannotated_v2	exon	148162767	148162918	.	-	.	Parent=GY2U013391.t2
chr10	GY2_uniform_reannotated_v2	CDS	148158306	148158478	.	-	2	Parent=GY2U013391.t2
chr10	GY2_uniform_reannotated_v2	CDS	148160246	148160429	.	-	0	Parent=GY2U013391.t2
chr10	GY2_uniform_reannotated_v2	CDS	148160725	148161057	.	-	0	Parent=GY2U013391.t2
chr10	GY2_uniform_reannotated_v2	CDS	148161214	148161351	.	-	0	Parent=GY2U013391.t2
chr10	GY2_uniform_reannotated_v2	CDS	148162051	148162180	.	-	1	Parent=GY2U013391.t2
chr10	GY2_uniform_reannotated_v2	CDS	148162767	148162918	.	-	0	Parent=GY2U013391.t2
chr10	GY2_uniform_reannotated_v2	transcript	148255877	148257825	.	+	.	ID=GY2U013392.t1;geneID=GY2U013392
chr10	GY2_uniform_reannotated_v2	exon	148255877	148255993	.	+	.	Parent=GY2U013392.t1
chr10	GY2_uniform_reannotated_v2	exon	148256800	148257825	.	+	.	Parent=GY2U013392.t1
chr10	GY2_uniform_reannotated_v2	CDS	148255967	148255993	.	+	0	Parent=GY2U013392.t1
chr10	GY2_uniform_reannotated_v2	CDS	148256800	148257645	.	+	0	Parent=GY2U013392.t1
chr10	GY2_uniform_reannotated_v2	transcript	148286915	148339653	.	-	.	ID=GY2U013393.t1;geneID=GY2U013393
chr10	GY2_uniform_reannotated_v2	exon	148286915	148287129	.	-	.	Parent=GY2U013393.t1
chr10	GY2_uniform_reannotated_v2	exon	148288020	148288133	.	-	.	Parent=GY2U013393.t1
chr10	GY2_uniform_reannotated_v2	exon	148288390	148288560	.	-	.	Parent=GY2U013393.t1
chr10	GY2_uniform_reannotated_v2	exon	148289932	148290106	.	-	.	Parent=GY2U013393.t1
chr10	GY2_uniform_reannotated_v2	exon	148290189	148290345	.	-	.	Parent=GY2U013393.t1
chr10	GY2_uniform_reannotated_v2	exon	148290425	148290473	.	-	.	Parent=GY2U013393.t1
chr10	GY2_uniform_reannotated_v2	exon	148290630	148290759	.	-	.	Parent=GY2U013393.t1
chr10	GY2_uniform_reannotated_v2	exon	148292705	148292823	.	-	.	Parent=GY2U013393.t1
chr10	GY2_uniform_reannotated_v2	exon	148293366	148293436	.	-	.	Parent=GY2U013393.t1
chr10	GY2_uniform_reannotated_v2	exon	148334711	148334863	.	-	.	Parent=GY2U013393.t1
chr10	GY2_uniform_reannotated_v2	exon	148334994	148335089	.	-	.	Parent=GY2U013393.t1
chr10	GY2_uniform_reannotated_v2	exon	148336098	148336361	.	-	.	Parent=GY2U013393.t1
chr10	GY2_uniform_reannotated_v2	exon	148337252	148337415	.	-	.	Parent=GY2U013393.t1
chr10	GY2_uniform_reannotated_v2	exon	148337497	148337719	.	-	.	Parent=GY2U013393.t1
chr10	GY2_uniform_reannotated_v2	exon	148337809	148337926	.	-	.	Parent=GY2U013393.t1
chr10	GY2_uniform_reannotated_v2	exon	148338007	148338147	.	-	.	Parent=GY2U013393.t1
chr10	GY2_uniform_reannotated_v2	exon	148339446	148339653	.	-	.	Parent=GY2U013393.t1
chr10	GY2_uniform_reannotated_v2	CDS	148287079	148287129	.	-	0	Parent=GY2U013393.t1
chr10	GY2_uniform_reannotated_v2	CDS	148288020	148288133	.	-	0	Parent=GY2U013393.t1
chr10	GY2_uniform_reannotated_v2	CDS	148288390	148288560	.	-	0	Parent=GY2U013393.t1
chr10	GY2_uniform_reannotated_v2	CDS	148289932	148290106	.	-	1	Parent=GY2U013393.t1
chr10	GY2_uniform_reannotated_v2	CDS	148290189	148290345	.	-	2	Parent=GY2U013393.t1
chr10	GY2_uniform_reannotated_v2	CDS	148290425	148290473	.	-	0	Parent=GY2U013393.t1
chr10	GY2_uniform_reannotated_v2	CDS	148290630	148290759	.	-	1	Parent=GY2U013393.t1
chr10	GY2_uniform_reannotated_v2	CDS	148292705	148292823	.	-	0	Parent=GY2U013393.t1
chr10	GY2_uniform_reannotated_v2	CDS	148293366	148293436	.	-	2	Parent=GY2U013393.t1
chr10	GY2_uniform_reannotated_v2	CDS	148334711	148334863	.	-	2	Parent=GY2U013393.t1
chr10	GY2_uniform_reannotated_v2	CDS	148334994	148335089	.	-	2	Parent=GY2U013393.t1
chr10	GY2_uniform_reannotated_v2	CDS	148336098	148336361	.	-	2	Parent=GY2U013393.t1
chr10	GY2_uniform_reannotated_v2	CDS	148337252	148337415	.	-	1	Parent=GY2U013393.t1
chr10	GY2_uniform_reannotated_v2	CDS	148337497	148337719	.	-	2	Parent=GY2U013393.t1
chr10	GY2_uniform_reannotated_v2	CDS	148337809	148337926	.	-	0	Parent=GY2U013393.t1
chr10	GY2_uniform_reannotated_v2	CDS	148338007	148338147	.	-	0	Parent=GY2U013393.t1
chr10	GY2_uniform_reannotated_v2	CDS	148339446	148339604	.	-	0	Parent=GY2U013393.t1
chr10	GY2_uniform_reannotated_v2	transcript	148406262	148494744	.	-	.	ID=GY2U013394.t1;geneID=GY2U013394
chr10	GY2_uniform_reannotated_v2	exon	148406262	148406967	.	-	.	Parent=GY2U013394.t1
chr10	GY2_uniform_reannotated_v2	exon	148407670	148407729	.	-	.	Parent=GY2U013394.t1
chr10	GY2_uniform_reannotated_v2	exon	148407849	148408042	.	-	.	Parent=GY2U013394.t1
chr10	GY2_uniform_reannotated_v2	exon	148408443	148408526	.	-	.	Parent=GY2U013394.t1
chr10	GY2_uniform_reannotated_v2	exon	148408662	148408845	.	-	.	Parent=GY2U013394.t1
chr10	GY2_uniform_reannotated_v2	exon	148408925	148409131	.	-	.	Parent=GY2U013394.t1
chr10	GY2_uniform_reannotated_v2	exon	148455313	148455473	.	-	.	Parent=GY2U013394.t1
chr10	GY2_uniform_reannotated_v2	exon	148458302	148458455	.	-	.	Parent=GY2U013394.t1
chr10	GY2_uniform_reannotated_v2	exon	148459269	148459417	.	-	.	Parent=GY2U013394.t1
chr10	GY2_uniform_reannotated_v2	exon	148459510	148459617	.	-	.	Parent=GY2U013394.t1
chr10	GY2_uniform_reannotated_v2	exon	148485486	148485593	.	-	.	Parent=GY2U013394.t1
chr10	GY2_uniform_reannotated_v2	exon	148487287	148487424	.	-	.	Parent=GY2U013394.t1
chr10	GY2_uniform_reannotated_v2	exon	148487701	148487874	.	-	.	Parent=GY2U013394.t1
chr10	GY2_uniform_reannotated_v2	exon	148487957	148488070	.	-	.	Parent=GY2U013394.t1
chr10	GY2_uniform_reannotated_v2	exon	148489359	148489466	.	-	.	Parent=GY2U013394.t1
chr10	GY2_uniform_reannotated_v2	exon	148489573	148489695	.	-	.	Parent=GY2U013394.t1
chr10	GY2_uniform_reannotated_v2	exon	148490173	148490217	.	-	.	Parent=GY2U013394.t1
chr10	GY2_uniform_reannotated_v2	exon	148494367	148494744	.	-	.	Parent=GY2U013394.t1
chr10	GY2_uniform_reannotated_v2	CDS	148406763	148406967	.	-	1	Parent=GY2U013394.t1
chr10	GY2_uniform_reannotated_v2	CDS	148407670	148407729	.	-	1	Parent=GY2U013394.t1
chr10	GY2_uniform_reannotated_v2	CDS	148407849	148408042	.	-	0	Parent=GY2U013394.t1
chr10	GY2_uniform_reannotated_v2	CDS	148408443	148408526	.	-	0	Parent=GY2U013394.t1
chr10	GY2_uniform_reannotated_v2	CDS	148408662	148408845	.	-	1	Parent=GY2U013394.t1
chr10	GY2_uniform_reannotated_v2	CDS	148408925	148409131	.	-	1	Parent=GY2U013394.t1
chr10	GY2_uniform_reannotated_v2	CDS	148455313	148455473	.	-	0	Parent=GY2U013394.t1
chr10	GY2_uniform_reannotated_v2	CDS	148458302	148458455	.	-	1	Parent=GY2U013394.t1
chr10	GY2_uniform_reannotated_v2	CDS	148459269	148459417	.	-	0	Parent=GY2U013394.t1
chr10	GY2_uniform_reannotated_v2	CDS	148459510	148459617	.	-	0	Parent=GY2U013394.t1
chr10	GY2_uniform_reannotated_v2	CDS	148485486	148485593	.	-	0	Parent=GY2U013394.t1
chr10	GY2_uniform_reannotated_v2	CDS	148487287	148487424	.	-	0	Parent=GY2U013394.t1
chr10	GY2_uniform_reannotated_v2	CDS	148487701	148487874	.	-	0	Parent=GY2U013394.t1
chr10	GY2_uniform_reannotated_v2	CDS	148487957	148488070	.	-	0	Parent=GY2U013394.t1
chr10	GY2_uniform_reannotated_v2	CDS	148489359	148489466	.	-	0	Parent=GY2U013394.t1
chr10	GY2_uniform_reannotated_v2	CDS	148489573	148489695	.	-	0	Parent=GY2U013394.t1
chr10	GY2_uniform_reannotated_v2	CDS	148490173	148490217	.	-	0	Parent=GY2U013394.t1
chr10	GY2_uniform_reannotated_v2	CDS	148494367	148494507	.	-	0	Parent=GY2U013394.t1
chr10	GY2_uniform_reannotated_v2	transcript	148551090	148556043	.	-	.	ID=GY2U013395.t1;geneID=GY2U013395
chr10	GY2_uniform_reannotated_v2	exon	148551090	148552121	.	-	.	Parent=GY2U013395.t1
chr10	GY2_uniform_reannotated_v2	exon	148552455	148552574	.	-	.	Parent=GY2U013395.t1
chr10	GY2_uniform_reannotated_v2	exon	148553597	148553824	.	-	.	Parent=GY2U013395.t1
chr10	GY2_uniform_reannotated_v2	exon	148554866	148555177	.	-	.	Parent=GY2U013395.t1
chr10	GY2_uniform_reannotated_v2	exon	148555286	148555396	.	-	.	Parent=GY2U013395.t1
chr10	GY2_uniform_reannotated_v2	exon	148555826	148556043	.	-	.	Parent=GY2U013395.t1
chr10	GY2_uniform_reannotated_v2	CDS	148551408	148552121	.	-	0	Parent=GY2U013395.t1
chr10	GY2_uniform_reannotated_v2	CDS	148552455	148552574	.	-	0	Parent=GY2U013395.t1
chr10	GY2_uniform_reannotated_v2	CDS	148553597	148553824	.	-	0	Parent=GY2U013395.t1
chr10	GY2_uniform_reannotated_v2	CDS	148554866	148555177	.	-	0	Parent=GY2U013395.t1
chr10	GY2_uniform_reannotated_v2	CDS	148555286	148555363	.	-	0	Parent=GY2U013395.t1
chr10	GY2_uniform_reannotated_v2	transcript	148576971	148598620	.	+	.	ID=GY2U013396.t1;geneID=GY2U013396
chr10	GY2_uniform_reannotated_v2	exon	148576971	148577288	.	+	.	Parent=GY2U013396.t1
chr10	GY2_uniform_reannotated_v2	exon	148578234	148578366	.	+	.	Parent=GY2U013396.t1
chr10	GY2_uniform_reannotated_v2	exon	148579106	148579260	.	+	.	Parent=GY2U013396.t1
chr10	GY2_uniform_reannotated_v2	exon	148580619	148580752	.	+	.	Parent=GY2U013396.t1
chr10	GY2_uniform_reannotated_v2	exon	148580960	148581035	.	+	.	Parent=GY2U013396.t1
chr10	GY2_uniform_reannotated_v2	exon	148581230	148581331	.	+	.	Parent=GY2U013396.t1
chr10	GY2_uniform_reannotated_v2	exon	148581417	148581632	.	+	.	Parent=GY2U013396.t1
chr10	GY2_uniform_reannotated_v2	exon	148581986	148582066	.	+	.	Parent=GY2U013396.t1
chr10	GY2_uniform_reannotated_v2	exon	148585175	148585258	.	+	.	Parent=GY2U013396.t1
chr10	GY2_uniform_reannotated_v2	exon	148585525	148585629	.	+	.	Parent=GY2U013396.t1
chr10	GY2_uniform_reannotated_v2	exon	148586393	148586571	.	+	.	Parent=GY2U013396.t1
chr10	GY2_uniform_reannotated_v2	exon	148588910	148588994	.	+	.	Parent=GY2U013396.t1
chr10	GY2_uniform_reannotated_v2	exon	148589209	148589410	.	+	.	Parent=GY2U013396.t1
chr10	GY2_uniform_reannotated_v2	exon	148594630	148594699	.	+	.	Parent=GY2U013396.t1
chr10	GY2_uniform_reannotated_v2	exon	148596114	148596183	.	+	.	Parent=GY2U013396.t1
chr10	GY2_uniform_reannotated_v2	exon	148596389	148596478	.	+	.	Parent=GY2U013396.t1
chr10	GY2_uniform_reannotated_v2	exon	148596611	148596679	.	+	.	Parent=GY2U013396.t1
chr10	GY2_uniform_reannotated_v2	exon	148597383	148597481	.	+	.	Parent=GY2U013396.t1
chr10	GY2_uniform_reannotated_v2	exon	148598045	148598620	.	+	.	Parent=GY2U013396.t1
chr10	GY2_uniform_reannotated_v2	CDS	148578282	148578366	.	+	0	Parent=GY2U013396.t1
chr10	GY2_uniform_reannotated_v2	CDS	148579106	148579260	.	+	2	Parent=GY2U013396.t1
chr10	GY2_uniform_reannotated_v2	CDS	148580619	148580752	.	+	0	Parent=GY2U013396.t1
chr10	GY2_uniform_reannotated_v2	CDS	148580960	148581035	.	+	1	Parent=GY2U013396.t1
chr10	GY2_uniform_reannotated_v2	CDS	148581230	148581331	.	+	0	Parent=GY2U013396.t1
chr10	GY2_uniform_reannotated_v2	CDS	148581417	148581632	.	+	0	Parent=GY2U013396.t1
chr10	GY2_uniform_reannotated_v2	CDS	148581986	148582066	.	+	0	Parent=GY2U013396.t1
chr10	GY2_uniform_reannotated_v2	CDS	148585175	148585258	.	+	0	Parent=GY2U013396.t1
chr10	GY2_uniform_reannotated_v2	CDS	148585525	148585629	.	+	0	Parent=GY2U013396.t1
chr10	GY2_uniform_reannotated_v2	CDS	148586393	148586571	.	+	0	Parent=GY2U013396.t1
chr10	GY2_uniform_reannotated_v2	CDS	148588910	148588994	.	+	1	Parent=GY2U013396.t1
chr10	GY2_uniform_reannotated_v2	CDS	148589209	148589410	.	+	0	Parent=GY2U013396.t1
chr10	GY2_uniform_reannotated_v2	CDS	148594630	148594699	.	+	2	Parent=GY2U013396.t1
chr10	GY2_uniform_reannotated_v2	CDS	148596114	148596183	.	+	1	Parent=GY2U013396.t1
chr10	GY2_uniform_reannotated_v2	CDS	148596389	148596478	.	+	0	Parent=GY2U013396.t1
chr10	GY2_uniform_reannotated_v2	CDS	148596611	148596679	.	+	0	Parent=GY2U013396.t1
chr10	GY2_uniform_reannotated_v2	CDS	148597383	148597481	.	+	0	Parent=GY2U013396.t1
chr10	GY2_uniform_reannotated_v2	CDS	148598045	148598155	.	+	0	Parent=GY2U013396.t1
chr10	GY2_uniform_reannotated_v2	transcript	148606445	148607575	.	+	.	ID=GY2U013397.t1;geneID=GY2U013397
chr10	GY2_uniform_reannotated_v2	exon	148606445	148607575	.	+	.	Parent=GY2U013397.t1
chr10	GY2_uniform_reannotated_v2	CDS	148606520	148607311	.	+	0	Parent=GY2U013397.t1
chr10	GY2_uniform_reannotated_v2	transcript	148608983	148610624	.	-	.	ID=GY2U013398.t1;geneID=GY2U013398
chr10	GY2_uniform_reannotated_v2	exon	148608983	148610110	.	-	.	Parent=GY2U013398.t1
chr10	GY2_uniform_reannotated_v2	exon	148610249	148610624	.	-	.	Parent=GY2U013398.t1
chr10	GY2_uniform_reannotated_v2	CDS	148609559	148610110	.	-	0	Parent=GY2U013398.t1
chr10	GY2_uniform_reannotated_v2	CDS	148610249	148610479	.	-	0	Parent=GY2U013398.t1
chr10	GY2_uniform_reannotated_v2	transcript	148609559	148610419	.	-	.	ID=GY2U013398.t2;geneID=GY2U013398
chr10	GY2_uniform_reannotated_v2	exon	148609559	148610110	.	-	.	Parent=GY2U013398.t2
chr10	GY2_uniform_reannotated_v2	exon	148610249	148610419	.	-	.	Parent=GY2U013398.t2
chr10	GY2_uniform_reannotated_v2	CDS	148609559	148610110	.	-	0	Parent=GY2U013398.t2
chr10	GY2_uniform_reannotated_v2	CDS	148610249	148610419	.	-	0	Parent=GY2U013398.t2
chr10	GY2_uniform_reannotated_v2	transcript	148617769	148659437	.	+	.	ID=GY2U013399.t1;geneID=GY2U013399
chr10	GY2_uniform_reannotated_v2	exon	148617769	148618105	.	+	.	Parent=GY2U013399.t1
chr10	GY2_uniform_reannotated_v2	exon	148618336	148618391	.	+	.	Parent=GY2U013399.t1
chr10	GY2_uniform_reannotated_v2	exon	148618483	148619321	.	+	.	Parent=GY2U013399.t1
chr10	GY2_uniform_reannotated_v2	exon	148619553	148619751	.	+	.	Parent=GY2U013399.t1
chr10	GY2_uniform_reannotated_v2	exon	148619948	148620115	.	+	.	Parent=GY2U013399.t1
chr10	GY2_uniform_reannotated_v2	exon	148620227	148620603	.	+	.	Parent=GY2U013399.t1
chr10	GY2_uniform_reannotated_v2	exon	148659170	148659437	.	+	.	Parent=GY2U013399.t1
chr10	GY2_uniform_reannotated_v2	CDS	148617918	148618105	.	+	0	Parent=GY2U013399.t1
chr10	GY2_uniform_reannotated_v2	CDS	148618336	148618391	.	+	1	Parent=GY2U013399.t1
chr10	GY2_uniform_reannotated_v2	CDS	148618483	148619321	.	+	2	Parent=GY2U013399.t1
chr10	GY2_uniform_reannotated_v2	CDS	148619553	148619751	.	+	0	Parent=GY2U013399.t1
chr10	GY2_uniform_reannotated_v2	CDS	148619948	148620115	.	+	2	Parent=GY2U013399.t1
chr10	GY2_uniform_reannotated_v2	CDS	148620227	148620603	.	+	2	Parent=GY2U013399.t1
chr10	GY2_uniform_reannotated_v2	CDS	148659170	148659310	.	+	0	Parent=GY2U013399.t1
chr10	GY2_uniform_reannotated_v2	transcript	148617918	148620636	.	+	.	ID=GY2U013399.t2;geneID=GY2U013399
chr10	GY2_uniform_reannotated_v2	exon	148617918	148618105	.	+	.	Parent=GY2U013399.t2
chr10	GY2_uniform_reannotated_v2	exon	148618336	148618391	.	+	.	Parent=GY2U013399.t2
chr10	GY2_uniform_reannotated_v2	exon	148618483	148619321	.	+	.	Parent=GY2U013399.t2
chr10	GY2_uniform_reannotated_v2	exon	148619553	148619751	.	+	.	Parent=GY2U013399.t2
chr10	GY2_uniform_reannotated_v2	exon	148619948	148620115	.	+	.	Parent=GY2U013399.t2
chr10	GY2_uniform_reannotated_v2	exon	148620227	148620636	.	+	.	Parent=GY2U013399.t2
chr10	GY2_uniform_reannotated_v2	CDS	148617918	148618105	.	+	0	Parent=GY2U013399.t2
chr10	GY2_uniform_reannotated_v2	CDS	148618336	148618391	.	+	1	Parent=GY2U013399.t2
chr10	GY2_uniform_reannotated_v2	CDS	148618483	148619321	.	+	2	Parent=GY2U013399.t2
chr10	GY2_uniform_reannotated_v2	CDS	148619553	148619751	.	+	0	Parent=GY2U013399.t2
chr10	GY2_uniform_reannotated_v2	CDS	148619948	148620115	.	+	2	Parent=GY2U013399.t2
chr10	GY2_uniform_reannotated_v2	CDS	148620227	148620636	.	+	2	Parent=GY2U013399.t2
chr10	GY2_uniform_reannotated_v2	transcript	148662862	148671209	.	-	.	ID=GY2U013400.t1;geneID=GY2U013400
chr10	GY2_uniform_reannotated_v2	exon	148662862	148663461	.	-	.	Parent=GY2U013400.t1
chr10	GY2_uniform_reannotated_v2	exon	148663927	148664013	.	-	.	Parent=GY2U013400.t1
chr10	GY2_uniform_reannotated_v2	exon	148664099	148664248	.	-	.	Parent=GY2U013400.t1
chr10	GY2_uniform_reannotated_v2	exon	148665801	148665918	.	-	.	Parent=GY2U013400.t1
chr10	GY2_uniform_reannotated_v2	exon	148666325	148666545	.	-	.	Parent=GY2U013400.t1
chr10	GY2_uniform_reannotated_v2	exon	148666623	148666868	.	-	.	Parent=GY2U013400.t1
chr10	GY2_uniform_reannotated_v2	exon	148666965	148667100	.	-	.	Parent=GY2U013400.t1
chr10	GY2_uniform_reannotated_v2	exon	148668802	148668998	.	-	.	Parent=GY2U013400.t1
chr10	GY2_uniform_reannotated_v2	exon	148670647	148671209	.	-	.	Parent=GY2U013400.t1
chr10	GY2_uniform_reannotated_v2	CDS	148663168	148663461	.	-	0	Parent=GY2U013400.t1
chr10	GY2_uniform_reannotated_v2	CDS	148663927	148664013	.	-	0	Parent=GY2U013400.t1
chr10	GY2_uniform_reannotated_v2	CDS	148664099	148664248	.	-	0	Parent=GY2U013400.t1
chr10	GY2_uniform_reannotated_v2	CDS	148665801	148665918	.	-	1	Parent=GY2U013400.t1
chr10	GY2_uniform_reannotated_v2	CDS	148666325	148666545	.	-	0	Parent=GY2U013400.t1
chr10	GY2_uniform_reannotated_v2	CDS	148666623	148666868	.	-	0	Parent=GY2U013400.t1
chr10	GY2_uniform_reannotated_v2	CDS	148666965	148667100	.	-	1	Parent=GY2U013400.t1
chr10	GY2_uniform_reannotated_v2	CDS	148668802	148668998	.	-	0	Parent=GY2U013400.t1
chr10	GY2_uniform_reannotated_v2	CDS	148670647	148670967	.	-	0	Parent=GY2U013400.t1
chr10	GY2_uniform_reannotated_v2	transcript	148831987	148832568	.	+	.	ID=GY2U013401.t1;geneID=GY2U013401
chr10	GY2_uniform_reannotated_v2	exon	148831987	148832568	.	+	.	Parent=GY2U013401.t1
chr10	GY2_uniform_reannotated_v2	CDS	148831987	148832568	.	+	0	Parent=GY2U013401.t1
chr10	GY2_uniform_reannotated_v2	transcript	148871009	148877759	.	-	.	ID=GY2U013402.t1;geneID=GY2U013402
chr10	GY2_uniform_reannotated_v2	exon	148871009	148871176	.	-	.	Parent=GY2U013402.t1
chr10	GY2_uniform_reannotated_v2	exon	148871281	148871514	.	-	.	Parent=GY2U013402.t1
chr10	GY2_uniform_reannotated_v2	exon	148872547	148872621	.	-	.	Parent=GY2U013402.t1
chr10	GY2_uniform_reannotated_v2	exon	148872701	148872961	.	-	.	Parent=GY2U013402.t1
chr10	GY2_uniform_reannotated_v2	exon	148873040	148873141	.	-	.	Parent=GY2U013402.t1
chr10	GY2_uniform_reannotated_v2	exon	148877571	148877759	.	-	.	Parent=GY2U013402.t1
chr10	GY2_uniform_reannotated_v2	CDS	148871135	148871176	.	-	0	Parent=GY2U013402.t1
chr10	GY2_uniform_reannotated_v2	CDS	148871281	148871514	.	-	0	Parent=GY2U013402.t1
chr10	GY2_uniform_reannotated_v2	CDS	148872547	148872621	.	-	0	Parent=GY2U013402.t1
chr10	GY2_uniform_reannotated_v2	CDS	148872701	148872961	.	-	0	Parent=GY2U013402.t1
chr10	GY2_uniform_reannotated_v2	CDS	148873040	148873141	.	-	0	Parent=GY2U013402.t1
chr10	GY2_uniform_reannotated_v2	CDS	148877571	148877759	.	-	0	Parent=GY2U013402.t1
chr10	GY2_uniform_reannotated_v2	transcript	148917685	148923580	.	+	.	ID=GY2U013403.t1;geneID=GY2U013403
chr10	GY2_uniform_reannotated_v2	exon	148917685	148919385	.	+	.	Parent=GY2U013403.t1
chr10	GY2_uniform_reannotated_v2	exon	148920923	148921169	.	+	.	Parent=GY2U013403.t1
chr10	GY2_uniform_reannotated_v2	exon	148921383	148923580	.	+	.	Parent=GY2U013403.t1
chr10	GY2_uniform_reannotated_v2	CDS	148918100	148919385	.	+	0	Parent=GY2U013403.t1
chr10	GY2_uniform_reannotated_v2	CDS	148920923	148921169	.	+	1	Parent=GY2U013403.t1
chr10	GY2_uniform_reannotated_v2	CDS	148921383	148923401	.	+	0	Parent=GY2U013403.t1
chr10	GY2_uniform_reannotated_v2	transcript	148936752	148952968	.	+	.	ID=GY2U013404.t1;geneID=GY2U013404
chr10	GY2_uniform_reannotated_v2	exon	148936752	148937031	.	+	.	Parent=GY2U013404.t1
chr10	GY2_uniform_reannotated_v2	exon	148937114	148937146	.	+	.	Parent=GY2U013404.t1
chr10	GY2_uniform_reannotated_v2	exon	148937255	148937477	.	+	.	Parent=GY2U013404.t1
chr10	GY2_uniform_reannotated_v2	exon	148952239	148952359	.	+	.	Parent=GY2U013404.t1
chr10	GY2_uniform_reannotated_v2	exon	148952448	148952968	.	+	.	Parent=GY2U013404.t1
chr10	GY2_uniform_reannotated_v2	CDS	148936938	148937031	.	+	0	Parent=GY2U013404.t1
chr10	GY2_uniform_reannotated_v2	CDS	148937114	148937146	.	+	2	Parent=GY2U013404.t1
chr10	GY2_uniform_reannotated_v2	CDS	148937255	148937477	.	+	2	Parent=GY2U013404.t1
chr10	GY2_uniform_reannotated_v2	CDS	148952239	148952359	.	+	1	Parent=GY2U013404.t1
chr10	GY2_uniform_reannotated_v2	CDS	148952448	148952699	.	+	0	Parent=GY2U013404.t1
chr10	GY2_uniform_reannotated_v2	transcript	148958154	148963408	.	-	.	ID=GY2U013405.t1;geneID=GY2U013405
chr10	GY2_uniform_reannotated_v2	exon	148958154	148958444	.	-	.	Parent=GY2U013405.t1
chr10	GY2_uniform_reannotated_v2	exon	148961539	148961869	.	-	.	Parent=GY2U013405.t1
chr10	GY2_uniform_reannotated_v2	exon	148962045	148963408	.	-	.	Parent=GY2U013405.t1
chr10	GY2_uniform_reannotated_v2	CDS	148958154	148958444	.	-	0	Parent=GY2U013405.t1
chr10	GY2_uniform_reannotated_v2	CDS	148961539	148961869	.	-	1	Parent=GY2U013405.t1
chr10	GY2_uniform_reannotated_v2	CDS	148962045	148962550	.	-	0	Parent=GY2U013405.t1
chr10	GY2_uniform_reannotated_v2	transcript	148996941	149002016	.	-	.	ID=GY2U013406.t1;geneID=GY2U013406
chr10	GY2_uniform_reannotated_v2	exon	148996941	148997231	.	-	.	Parent=GY2U013406.t1
chr10	GY2_uniform_reannotated_v2	exon	149000118	149000448	.	-	.	Parent=GY2U013406.t1
chr10	GY2_uniform_reannotated_v2	exon	149000622	149002016	.	-	.	Parent=GY2U013406.t1
chr10	GY2_uniform_reannotated_v2	CDS	148996941	148997231	.	-	0	Parent=GY2U013406.t1
chr10	GY2_uniform_reannotated_v2	CDS	149000118	149000448	.	-	1	Parent=GY2U013406.t1
chr10	GY2_uniform_reannotated_v2	CDS	149000622	149001127	.	-	0	Parent=GY2U013406.t1
chr10	GY2_uniform_reannotated_v2	transcript	149058571	149064536	.	+	.	ID=GY2U013407.t1;geneID=GY2U013407
chr10	GY2_uniform_reannotated_v2	exon	149058571	149058785	.	+	.	Parent=GY2U013407.t1
chr10	GY2_uniform_reannotated_v2	exon	149060083	149060148	.	+	.	Parent=GY2U013407.t1
chr10	GY2_uniform_reannotated_v2	exon	149060986	149064536	.	+	.	Parent=GY2U013407.t1
chr10	GY2_uniform_reannotated_v2	CDS	149062603	149063646	.	+	0	Parent=GY2U013407.t1
chr10	GY2_uniform_reannotated_v2	transcript	149068560	149069904	.	+	.	ID=GY2U013408.t1;geneID=GY2U013408
chr10	GY2_uniform_reannotated_v2	exon	149068560	149068871	.	+	.	Parent=GY2U013408.t1
chr10	GY2_uniform_reannotated_v2	exon	149068975	149069904	.	+	.	Parent=GY2U013408.t1
chr10	GY2_uniform_reannotated_v2	CDS	149068560	149068871	.	+	0	Parent=GY2U013408.t1
chr10	GY2_uniform_reannotated_v2	CDS	149068975	149069475	.	+	0	Parent=GY2U013408.t1
chr10	GY2_uniform_reannotated_v2	transcript	149092621	149095327	.	+	.	ID=GY2U013409.t1;geneID=GY2U013409
chr10	GY2_uniform_reannotated_v2	exon	149092621	149095327	.	+	.	Parent=GY2U013409.t1
chr10	GY2_uniform_reannotated_v2	CDS	149092948	149094978	.	+	0	Parent=GY2U013409.t1
chr10	GY2_uniform_reannotated_v2	transcript	149113446	149117130	.	-	.	ID=GY2U013410.t1;geneID=GY2U013410
chr10	GY2_uniform_reannotated_v2	exon	149113446	149113907	.	-	.	Parent=GY2U013410.t1
chr10	GY2_uniform_reannotated_v2	exon	149114014	149114151	.	-	.	Parent=GY2U013410.t1
chr10	GY2_uniform_reannotated_v2	exon	149115421	149115501	.	-	.	Parent=GY2U013410.t1
chr10	GY2_uniform_reannotated_v2	exon	149115609	149115794	.	-	.	Parent=GY2U013410.t1
chr10	GY2_uniform_reannotated_v2	exon	149115901	149115993	.	-	.	Parent=GY2U013410.t1
chr10	GY2_uniform_reannotated_v2	exon	149116083	149116149	.	-	.	Parent=GY2U013410.t1
chr10	GY2_uniform_reannotated_v2	exon	149116252	149116341	.	-	.	Parent=GY2U013410.t1
chr10	GY2_uniform_reannotated_v2	exon	149116483	149117130	.	-	.	Parent=GY2U013410.t1
chr10	GY2_uniform_reannotated_v2	CDS	149113707	149113907	.	-	0	Parent=GY2U013410.t1
chr10	GY2_uniform_reannotated_v2	CDS	149114014	149114151	.	-	0	Parent=GY2U013410.t1
chr10	GY2_uniform_reannotated_v2	CDS	149115421	149115501	.	-	0	Parent=GY2U013410.t1
chr10	GY2_uniform_reannotated_v2	CDS	149115609	149115794	.	-	0	Parent=GY2U013410.t1
chr10	GY2_uniform_reannotated_v2	CDS	149115901	149115993	.	-	0	Parent=GY2U013410.t1
chr10	GY2_uniform_reannotated_v2	CDS	149116083	149116149	.	-	1	Parent=GY2U013410.t1
chr10	GY2_uniform_reannotated_v2	CDS	149116252	149116341	.	-	1	Parent=GY2U013410.t1
chr10	GY2_uniform_reannotated_v2	CDS	149116483	149116997	.	-	0	Parent=GY2U013410.t1
chr10	GY2_uniform_reannotated_v2	transcript	149192037	149195526	.	-	.	ID=GY2U013411.t1;geneID=GY2U013411
chr10	GY2_uniform_reannotated_v2	exon	149192037	149192349	.	-	.	Parent=GY2U013411.t1
chr10	GY2_uniform_reannotated_v2	exon	149192457	149192594	.	-	.	Parent=GY2U013411.t1
chr10	GY2_uniform_reannotated_v2	exon	149193626	149193706	.	-	.	Parent=GY2U013411.t1
chr10	GY2_uniform_reannotated_v2	exon	149193807	149193992	.	-	.	Parent=GY2U013411.t1
chr10	GY2_uniform_reannotated_v2	exon	149194097	149194189	.	-	.	Parent=GY2U013411.t1
chr10	GY2_uniform_reannotated_v2	exon	149194292	149194358	.	-	.	Parent=GY2U013411.t1
chr10	GY2_uniform_reannotated_v2	exon	149194527	149194616	.	-	.	Parent=GY2U013411.t1
chr10	GY2_uniform_reannotated_v2	exon	149195174	149195526	.	-	.	Parent=GY2U013411.t1
chr10	GY2_uniform_reannotated_v2	CDS	149192140	149192349	.	-	0	Parent=GY2U013411.t1
chr10	GY2_uniform_reannotated_v2	CDS	149192457	149192594	.	-	0	Parent=GY2U013411.t1
chr10	GY2_uniform_reannotated_v2	CDS	149193626	149193706	.	-	0	Parent=GY2U013411.t1
chr10	GY2_uniform_reannotated_v2	CDS	149193807	149193992	.	-	0	Parent=GY2U013411.t1
chr10	GY2_uniform_reannotated_v2	CDS	149194097	149194189	.	-	0	Parent=GY2U013411.t1
chr10	GY2_uniform_reannotated_v2	CDS	149194292	149194358	.	-	1	Parent=GY2U013411.t1
chr10	GY2_uniform_reannotated_v2	CDS	149194527	149194616	.	-	1	Parent=GY2U013411.t1
chr10	GY2_uniform_reannotated_v2	CDS	149195174	149195526	.	-	0	Parent=GY2U013411.t1
chr10	GY2_uniform_reannotated_v2	transcript	149227657	149251720	.	+	.	ID=GY2U013412.t1;geneID=GY2U013412
chr10	GY2_uniform_reannotated_v2	exon	149227657	149227902	.	+	.	Parent=GY2U013412.t1
chr10	GY2_uniform_reannotated_v2	exon	149227989	149228033	.	+	.	Parent=GY2U013412.t1
chr10	GY2_uniform_reannotated_v2	exon	149228144	149228229	.	+	.	Parent=GY2U013412.t1
chr10	GY2_uniform_reannotated_v2	exon	149244339	149244426	.	+	.	Parent=GY2U013412.t1
chr10	GY2_uniform_reannotated_v2	exon	149247870	149247955	.	+	.	Parent=GY2U013412.t1
chr10	GY2_uniform_reannotated_v2	exon	149248038	149248124	.	+	.	Parent=GY2U013412.t1
chr10	GY2_uniform_reannotated_v2	exon	149249026	149249091	.	+	.	Parent=GY2U013412.t1
chr10	GY2_uniform_reannotated_v2	exon	149249179	149249262	.	+	.	Parent=GY2U013412.t1
chr10	GY2_uniform_reannotated_v2	exon	149249354	149249415	.	+	.	Parent=GY2U013412.t1
chr10	GY2_uniform_reannotated_v2	exon	149250349	149250424	.	+	.	Parent=GY2U013412.t1
chr10	GY2_uniform_reannotated_v2	exon	149250521	149250583	.	+	.	Parent=GY2U013412.t1
chr10	GY2_uniform_reannotated_v2	exon	149250657	149250738	.	+	.	Parent=GY2U013412.t1
chr10	GY2_uniform_reannotated_v2	exon	149250890	149250966	.	+	.	Parent=GY2U013412.t1
chr10	GY2_uniform_reannotated_v2	exon	149251220	149251267	.	+	.	Parent=GY2U013412.t1
chr10	GY2_uniform_reannotated_v2	exon	149251356	149251720	.	+	.	Parent=GY2U013412.t1
chr10	GY2_uniform_reannotated_v2	CDS	149227797	149227902	.	+	0	Parent=GY2U013412.t1
chr10	GY2_uniform_reannotated_v2	CDS	149227989	149228033	.	+	2	Parent=GY2U013412.t1
chr10	GY2_uniform_reannotated_v2	CDS	149228144	149228229	.	+	2	Parent=GY2U013412.t1
chr10	GY2_uniform_reannotated_v2	CDS	149244339	149244426	.	+	0	Parent=GY2U013412.t1
chr10	GY2_uniform_reannotated_v2	CDS	149247870	149247955	.	+	2	Parent=GY2U013412.t1
chr10	GY2_uniform_reannotated_v2	CDS	149248038	149248124	.	+	0	Parent=GY2U013412.t1
chr10	GY2_uniform_reannotated_v2	CDS	149249026	149249091	.	+	0	Parent=GY2U013412.t1
chr10	GY2_uniform_reannotated_v2	CDS	149249179	149249262	.	+	0	Parent=GY2U013412.t1
chr10	GY2_uniform_reannotated_v2	CDS	149249354	149249415	.	+	0	Parent=GY2U013412.t1
chr10	GY2_uniform_reannotated_v2	CDS	149250349	149250424	.	+	1	Parent=GY2U013412.t1
chr10	GY2_uniform_reannotated_v2	CDS	149250521	149250583	.	+	0	Parent=GY2U013412.t1
chr10	GY2_uniform_reannotated_v2	CDS	149250657	149250738	.	+	0	Parent=GY2U013412.t1
chr10	GY2_uniform_reannotated_v2	CDS	149250890	149250966	.	+	2	Parent=GY2U013412.t1
chr10	GY2_uniform_reannotated_v2	CDS	149251220	149251267	.	+	0	Parent=GY2U013412.t1
chr10	GY2_uniform_reannotated_v2	CDS	149251356	149251418	.	+	0	Parent=GY2U013412.t1
chr10	GY2_uniform_reannotated_v2	transcript	149253419	149254003	.	-	.	ID=GY2U013413.t1;geneID=GY2U013413
chr10	GY2_uniform_reannotated_v2	exon	149253419	149254003	.	-	.	Parent=GY2U013413.t1
chr10	GY2_uniform_reannotated_v2	CDS	149253419	149254003	.	-	0	Parent=GY2U013413.t1
chr10	GY2_uniform_reannotated_v2	transcript	149254799	149255297	.	-	.	ID=GY2U013414.t1;geneID=GY2U013414
chr10	GY2_uniform_reannotated_v2	exon	149254799	149255076	.	-	.	Parent=GY2U013414.t1
chr10	GY2_uniform_reannotated_v2	exon	149255183	149255297	.	-	.	Parent=GY2U013414.t1
chr10	GY2_uniform_reannotated_v2	CDS	149254907	149255076	.	-	2	Parent=GY2U013414.t1
chr10	GY2_uniform_reannotated_v2	CDS	149255183	149255297	.	-	0	Parent=GY2U013414.t1
chr10	GY2_uniform_reannotated_v2	transcript	149300563	149302986	.	+	.	ID=GY2U013415.t1;geneID=GY2U013415
chr10	GY2_uniform_reannotated_v2	exon	149300563	149301126	.	+	.	Parent=GY2U013415.t1
chr10	GY2_uniform_reannotated_v2	exon	149301240	149301403	.	+	.	Parent=GY2U013415.t1
chr10	GY2_uniform_reannotated_v2	exon	149301501	149302151	.	+	.	Parent=GY2U013415.t1
chr10	GY2_uniform_reannotated_v2	exon	149302260	149302377	.	+	.	Parent=GY2U013415.t1
chr10	GY2_uniform_reannotated_v2	exon	149302493	149302986	.	+	.	Parent=GY2U013415.t1
chr10	GY2_uniform_reannotated_v2	CDS	149300608	149301126	.	+	0	Parent=GY2U013415.t1
chr10	GY2_uniform_reannotated_v2	CDS	149301240	149301403	.	+	0	Parent=GY2U013415.t1
chr10	GY2_uniform_reannotated_v2	CDS	149301501	149302151	.	+	1	Parent=GY2U013415.t1
chr10	GY2_uniform_reannotated_v2	CDS	149302260	149302377	.	+	1	Parent=GY2U013415.t1
chr10	GY2_uniform_reannotated_v2	CDS	149302493	149302852	.	+	0	Parent=GY2U013415.t1
chr10	GY2_uniform_reannotated_v2	transcript	149304508	149319336	.	+	.	ID=GY2U013416.t1;geneID=GY2U013416
chr10	GY2_uniform_reannotated_v2	exon	149304508	149304555	.	+	.	Parent=GY2U013416.t1
chr10	GY2_uniform_reannotated_v2	exon	149304647	149304700	.	+	.	Parent=GY2U013416.t1
chr10	GY2_uniform_reannotated_v2	exon	149317710	149317877	.	+	.	Parent=GY2U013416.t1
chr10	GY2_uniform_reannotated_v2	exon	149318069	149318131	.	+	.	Parent=GY2U013416.t1
chr10	GY2_uniform_reannotated_v2	exon	149318230	149318393	.	+	.	Parent=GY2U013416.t1
chr10	GY2_uniform_reannotated_v2	exon	149318709	149318865	.	+	.	Parent=GY2U013416.t1
chr10	GY2_uniform_reannotated_v2	exon	149319063	149319161	.	+	.	Parent=GY2U013416.t1
chr10	GY2_uniform_reannotated_v2	exon	149319292	149319336	.	+	.	Parent=GY2U013416.t1
chr10	GY2_uniform_reannotated_v2	CDS	149304508	149304555	.	+	0	Parent=GY2U013416.t1
chr10	GY2_uniform_reannotated_v2	CDS	149304647	149304700	.	+	0	Parent=GY2U013416.t1
chr10	GY2_uniform_reannotated_v2	CDS	149317710	149317877	.	+	0	Parent=GY2U013416.t1
chr10	GY2_uniform_reannotated_v2	CDS	149318069	149318131	.	+	0	Parent=GY2U013416.t1
chr10	GY2_uniform_reannotated_v2	CDS	149318230	149318393	.	+	0	Parent=GY2U013416.t1
chr10	GY2_uniform_reannotated_v2	CDS	149318709	149318865	.	+	1	Parent=GY2U013416.t1
chr10	GY2_uniform_reannotated_v2	CDS	149319063	149319161	.	+	0	Parent=GY2U013416.t1
chr10	GY2_uniform_reannotated_v2	CDS	149319292	149319336	.	+	0	Parent=GY2U013416.t1
chr10	GY2_uniform_reannotated_v2	transcript	149355624	149358192	.	+	.	ID=GY2U013417.t1;geneID=GY2U013417
chr10	GY2_uniform_reannotated_v2	exon	149355624	149356142	.	+	.	Parent=GY2U013417.t1
chr10	GY2_uniform_reannotated_v2	exon	149356271	149356434	.	+	.	Parent=GY2U013417.t1
chr10	GY2_uniform_reannotated_v2	exon	149356533	149357183	.	+	.	Parent=GY2U013417.t1
chr10	GY2_uniform_reannotated_v2	exon	149357601	149357718	.	+	.	Parent=GY2U013417.t1
chr10	GY2_uniform_reannotated_v2	exon	149357830	149358192	.	+	.	Parent=GY2U013417.t1
chr10	GY2_uniform_reannotated_v2	CDS	149355624	149356142	.	+	0	Parent=GY2U013417.t1
chr10	GY2_uniform_reannotated_v2	CDS	149356271	149356434	.	+	0	Parent=GY2U013417.t1
chr10	GY2_uniform_reannotated_v2	CDS	149356533	149357183	.	+	1	Parent=GY2U013417.t1
chr10	GY2_uniform_reannotated_v2	CDS	149357601	149357718	.	+	1	Parent=GY2U013417.t1
chr10	GY2_uniform_reannotated_v2	CDS	149357830	149358192	.	+	0	Parent=GY2U013417.t1
chr10	GY2_uniform_reannotated_v2	transcript	149379121	149381359	.	-	.	ID=GY2U013418.t1;geneID=GY2U013418
chr10	GY2_uniform_reannotated_v2	exon	149379121	149379480	.	-	.	Parent=GY2U013418.t1
chr10	GY2_uniform_reannotated_v2	exon	149379596	149379713	.	-	.	Parent=GY2U013418.t1
chr10	GY2_uniform_reannotated_v2	exon	149379816	149380466	.	-	.	Parent=GY2U013418.t1
chr10	GY2_uniform_reannotated_v2	exon	149380558	149380721	.	-	.	Parent=GY2U013418.t1
chr10	GY2_uniform_reannotated_v2	exon	149380835	149381359	.	-	.	Parent=GY2U013418.t1
chr10	GY2_uniform_reannotated_v2	CDS	149379121	149379480	.	-	0	Parent=GY2U013418.t1
chr10	GY2_uniform_reannotated_v2	CDS	149379596	149379713	.	-	1	Parent=GY2U013418.t1
chr10	GY2_uniform_reannotated_v2	CDS	149379816	149380466	.	-	1	Parent=GY2U013418.t1
chr10	GY2_uniform_reannotated_v2	CDS	149380558	149380721	.	-	0	Parent=GY2U013418.t1
chr10	GY2_uniform_reannotated_v2	CDS	149380835	149381359	.	-	0	Parent=GY2U013418.t1
chr10	GY2_uniform_reannotated_v2	transcript	149417765	149507709	.	+	.	ID=GY2U013419.t1;geneID=GY2U013419
chr10	GY2_uniform_reannotated_v2	exon	149417765	149418408	.	+	.	Parent=GY2U013419.t1
chr10	GY2_uniform_reannotated_v2	exon	149418509	149418572	.	+	.	Parent=GY2U013419.t1
chr10	GY2_uniform_reannotated_v2	exon	149418682	149418998	.	+	.	Parent=GY2U013419.t1
chr10	GY2_uniform_reannotated_v2	exon	149420338	149420562	.	+	.	Parent=GY2U013419.t1
chr10	GY2_uniform_reannotated_v2	exon	149425800	149426012	.	+	.	Parent=GY2U013419.t1
chr10	GY2_uniform_reannotated_v2	exon	149453206	149453298	.	+	.	Parent=GY2U013419.t1
chr10	GY2_uniform_reannotated_v2	exon	149456931	149457029	.	+	.	Parent=GY2U013419.t1
chr10	GY2_uniform_reannotated_v2	exon	149457134	149457163	.	+	.	Parent=GY2U013419.t1
chr10	GY2_uniform_reannotated_v2	exon	149494786	149494839	.	+	.	Parent=GY2U013419.t1
chr10	GY2_uniform_reannotated_v2	exon	149495290	149495343	.	+	.	Parent=GY2U013419.t1
chr10	GY2_uniform_reannotated_v2	exon	149495417	149495494	.	+	.	Parent=GY2U013419.t1
chr10	GY2_uniform_reannotated_v2	exon	149496830	149496921	.	+	.	Parent=GY2U013419.t1
chr10	GY2_uniform_reannotated_v2	exon	149497014	149497071	.	+	.	Parent=GY2U013419.t1
chr10	GY2_uniform_reannotated_v2	exon	149497157	149497231	.	+	.	Parent=GY2U013419.t1
chr10	GY2_uniform_reannotated_v2	exon	149498275	149498322	.	+	.	Parent=GY2U013419.t1
chr10	GY2_uniform_reannotated_v2	exon	149500960	149501057	.	+	.	Parent=GY2U013419.t1
chr10	GY2_uniform_reannotated_v2	exon	149502856	149502931	.	+	.	Parent=GY2U013419.t1
chr10	GY2_uniform_reannotated_v2	exon	149503538	149503600	.	+	.	Parent=GY2U013419.t1
chr10	GY2_uniform_reannotated_v2	exon	149504228	149504319	.	+	.	Parent=GY2U013419.t1
chr10	GY2_uniform_reannotated_v2	exon	149506300	149506368	.	+	.	Parent=GY2U013419.t1
chr10	GY2_uniform_reannotated_v2	exon	149506483	149506546	.	+	.	Parent=GY2U013419.t1
chr10	GY2_uniform_reannotated_v2	exon	149507179	149507244	.	+	.	Parent=GY2U013419.t1
chr10	GY2_uniform_reannotated_v2	exon	149507311	149507709	.	+	.	Parent=GY2U013419.t1
chr10	GY2_uniform_reannotated_v2	CDS	149418223	149418408	.	+	0	Parent=GY2U013419.t1
chr10	GY2_uniform_reannotated_v2	CDS	149418509	149418572	.	+	0	Parent=GY2U013419.t1
chr10	GY2_uniform_reannotated_v2	CDS	149418682	149418998	.	+	2	Parent=GY2U013419.t1
chr10	GY2_uniform_reannotated_v2	CDS	149420338	149420562	.	+	0	Parent=GY2U013419.t1
chr10	GY2_uniform_reannotated_v2	CDS	149425800	149426012	.	+	0	Parent=GY2U013419.t1
chr10	GY2_uniform_reannotated_v2	CDS	149453206	149453298	.	+	0	Parent=GY2U013419.t1
chr10	GY2_uniform_reannotated_v2	CDS	149456931	149457029	.	+	0	Parent=GY2U013419.t1
chr10	GY2_uniform_reannotated_v2	CDS	149457134	149457163	.	+	0	Parent=GY2U013419.t1
chr10	GY2_uniform_reannotated_v2	CDS	149494786	149494839	.	+	0	Parent=GY2U013419.t1
chr10	GY2_uniform_reannotated_v2	CDS	149495290	149495343	.	+	0	Parent=GY2U013419.t1
chr10	GY2_uniform_reannotated_v2	CDS	149495417	149495494	.	+	0	Parent=GY2U013419.t1
chr10	GY2_uniform_reannotated_v2	CDS	149496830	149496921	.	+	0	Parent=GY2U013419.t1
chr10	GY2_uniform_reannotated_v2	CDS	149497014	149497071	.	+	1	Parent=GY2U013419.t1
chr10	GY2_uniform_reannotated_v2	CDS	149497157	149497231	.	+	0	Parent=GY2U013419.t1
chr10	GY2_uniform_reannotated_v2	CDS	149498275	149498322	.	+	0	Parent=GY2U013419.t1
chr10	GY2_uniform_reannotated_v2	CDS	149500960	149501057	.	+	0	Parent=GY2U013419.t1
chr10	GY2_uniform_reannotated_v2	CDS	149502856	149502931	.	+	1	Parent=GY2U013419.t1
chr10	GY2_uniform_reannotated_v2	CDS	149503538	149503600	.	+	0	Parent=GY2U013419.t1
chr10	GY2_uniform_reannotated_v2	CDS	149504228	149504319	.	+	0	Parent=GY2U013419.t1
chr10	GY2_uniform_reannotated_v2	CDS	149506300	149506368	.	+	1	Parent=GY2U013419.t1
chr10	GY2_uniform_reannotated_v2	CDS	149506483	149506546	.	+	1	Parent=GY2U013419.t1
chr10	GY2_uniform_reannotated_v2	CDS	149507179	149507244	.	+	0	Parent=GY2U013419.t1
chr10	GY2_uniform_reannotated_v2	CDS	149507311	149507388	.	+	0	Parent=GY2U013419.t1
chr10	GY2_uniform_reannotated_v2	transcript	149533352	149542269	.	-	.	ID=GY2U013420.t1;geneID=GY2U013420
chr10	GY2_uniform_reannotated_v2	exon	149533352	149533662	.	-	.	Parent=GY2U013420.t1
chr10	GY2_uniform_reannotated_v2	exon	149533760	149534272	.	-	.	Parent=GY2U013420.t1
chr10	GY2_uniform_reannotated_v2	exon	149537262	149537744	.	-	.	Parent=GY2U013420.t1
chr10	GY2_uniform_reannotated_v2	exon	149541693	149542269	.	-	.	Parent=GY2U013420.t1
chr10	GY2_uniform_reannotated_v2	CDS	149533579	149533662	.	-	0	Parent=GY2U013420.t1
chr10	GY2_uniform_reannotated_v2	CDS	149533760	149534272	.	-	0	Parent=GY2U013420.t1
chr10	GY2_uniform_reannotated_v2	CDS	149537262	149537744	.	-	0	Parent=GY2U013420.t1
chr10	GY2_uniform_reannotated_v2	CDS	149541693	149542202	.	-	0	Parent=GY2U013420.t1
chr10	GY2_uniform_reannotated_v2	transcript	149593428	149597316	.	+	.	ID=GY2U013421.t1;geneID=GY2U013421
chr10	GY2_uniform_reannotated_v2	exon	149593428	149593553	.	+	.	Parent=GY2U013421.t1
chr10	GY2_uniform_reannotated_v2	exon	149594377	149596797	.	+	.	Parent=GY2U013421.t1
chr10	GY2_uniform_reannotated_v2	exon	149596887	149597316	.	+	.	Parent=GY2U013421.t1
chr10	GY2_uniform_reannotated_v2	CDS	149594381	149596797	.	+	0	Parent=GY2U013421.t1
chr10	GY2_uniform_reannotated_v2	CDS	149596887	149597085	.	+	1	Parent=GY2U013421.t1
chr10	GY2_uniform_reannotated_v2	transcript	149598595	149603080	.	+	.	ID=GY2U013422.t1;geneID=GY2U013422
chr10	GY2_uniform_reannotated_v2	exon	149598595	149598716	.	+	.	Parent=GY2U013422.t1
chr10	GY2_uniform_reannotated_v2	exon	149598789	149598933	.	+	.	Parent=GY2U013422.t1
chr10	GY2_uniform_reannotated_v2	exon	149599027	149599184	.	+	.	Parent=GY2U013422.t1
chr10	GY2_uniform_reannotated_v2	exon	149600957	149601041	.	+	.	Parent=GY2U013422.t1
chr10	GY2_uniform_reannotated_v2	exon	149601120	149601207	.	+	.	Parent=GY2U013422.t1
chr10	GY2_uniform_reannotated_v2	exon	149601327	149603080	.	+	.	Parent=GY2U013422.t1
chr10	GY2_uniform_reannotated_v2	CDS	149598625	149598716	.	+	0	Parent=GY2U013422.t1
chr10	GY2_uniform_reannotated_v2	CDS	149598789	149598933	.	+	1	Parent=GY2U013422.t1
chr10	GY2_uniform_reannotated_v2	CDS	149599027	149599184	.	+	0	Parent=GY2U013422.t1
chr10	GY2_uniform_reannotated_v2	CDS	149600957	149601041	.	+	1	Parent=GY2U013422.t1
chr10	GY2_uniform_reannotated_v2	CDS	149601120	149601207	.	+	0	Parent=GY2U013422.t1
chr10	GY2_uniform_reannotated_v2	CDS	149601327	149602741	.	+	2	Parent=GY2U013422.t1
chr10	GY2_uniform_reannotated_v2	transcript	149607209	149612114	.	-	.	ID=GY2U013423.t2;geneID=GY2U013423
chr10	GY2_uniform_reannotated_v2	exon	149607209	149607432	.	-	.	Parent=GY2U013423.t2
chr10	GY2_uniform_reannotated_v2	exon	149610801	149610849	.	-	.	Parent=GY2U013423.t2
chr10	GY2_uniform_reannotated_v2	exon	149611446	149612114	.	-	.	Parent=GY2U013423.t2
chr10	GY2_uniform_reannotated_v2	CDS	149607209	149607432	.	-	2	Parent=GY2U013423.t2
chr10	GY2_uniform_reannotated_v2	CDS	149610801	149610849	.	-	0	Parent=GY2U013423.t2
chr10	GY2_uniform_reannotated_v2	CDS	149611446	149612114	.	-	0	Parent=GY2U013423.t2
chr10	GY2_uniform_reannotated_v2	transcript	149611030	149612161	.	-	.	ID=GY2U013423.t1;geneID=GY2U013423
chr10	GY2_uniform_reannotated_v2	exon	149611030	149612161	.	-	.	Parent=GY2U013423.t1
chr10	GY2_uniform_reannotated_v2	CDS	149611419	149612114	.	-	0	Parent=GY2U013423.t1
chr10	GY2_uniform_reannotated_v2	transcript	149639303	149647831	.	+	.	ID=GY2U013424.t1;geneID=GY2U013424
chr10	GY2_uniform_reannotated_v2	exon	149639303	149639710	.	+	.	Parent=GY2U013424.t1
chr10	GY2_uniform_reannotated_v2	exon	149640069	149640163	.	+	.	Parent=GY2U013424.t1
chr10	GY2_uniform_reannotated_v2	exon	149641373	149641525	.	+	.	Parent=GY2U013424.t1
chr10	GY2_uniform_reannotated_v2	exon	149642169	149642279	.	+	.	Parent=GY2U013424.t1
chr10	GY2_uniform_reannotated_v2	exon	149643170	149643270	.	+	.	Parent=GY2U013424.t1
chr10	GY2_uniform_reannotated_v2	exon	149643444	149643581	.	+	.	Parent=GY2U013424.t1
chr10	GY2_uniform_reannotated_v2	exon	149644733	149644781	.	+	.	Parent=GY2U013424.t1
chr10	GY2_uniform_reannotated_v2	exon	149644912	149644977	.	+	.	Parent=GY2U013424.t1
chr10	GY2_uniform_reannotated_v2	exon	149647045	149647164	.	+	.	Parent=GY2U013424.t1
chr10	GY2_uniform_reannotated_v2	exon	149647283	149647452	.	+	.	Parent=GY2U013424.t1
chr10	GY2_uniform_reannotated_v2	exon	149647560	149647831	.	+	.	Parent=GY2U013424.t1
chr10	GY2_uniform_reannotated_v2	CDS	149639512	149639710	.	+	0	Parent=GY2U013424.t1
chr10	GY2_uniform_reannotated_v2	CDS	149640069	149640163	.	+	2	Parent=GY2U013424.t1
chr10	GY2_uniform_reannotated_v2	CDS	149641373	149641525	.	+	0	Parent=GY2U013424.t1
chr10	GY2_uniform_reannotated_v2	CDS	149642169	149642279	.	+	0	Parent=GY2U013424.t1
chr10	GY2_uniform_reannotated_v2	CDS	149643170	149643270	.	+	0	Parent=GY2U013424.t1
chr10	GY2_uniform_reannotated_v2	CDS	149643444	149643581	.	+	1	Parent=GY2U013424.t1
chr10	GY2_uniform_reannotated_v2	CDS	149644733	149644781	.	+	1	Parent=GY2U013424.t1
chr10	GY2_uniform_reannotated_v2	CDS	149644912	149644977	.	+	0	Parent=GY2U013424.t1
chr10	GY2_uniform_reannotated_v2	CDS	149647045	149647164	.	+	0	Parent=GY2U013424.t1
chr10	GY2_uniform_reannotated_v2	CDS	149647283	149647405	.	+	0	Parent=GY2U013424.t1
chr10	GY2_uniform_reannotated_v2	transcript	149649655	149667054	.	-	.	ID=GY2U013425.t1;geneID=GY2U013425
chr10	GY2_uniform_reannotated_v2	exon	149649655	149650618	.	-	.	Parent=GY2U013425.t1
chr10	GY2_uniform_reannotated_v2	exon	149651408	149651840	.	-	.	Parent=GY2U013425.t1
chr10	GY2_uniform_reannotated_v2	exon	149652157	149653025	.	-	.	Parent=GY2U013425.t1
chr10	GY2_uniform_reannotated_v2	exon	149653136	149653930	.	-	.	Parent=GY2U013425.t1
chr10	GY2_uniform_reannotated_v2	exon	149665544	149665761	.	-	.	Parent=GY2U013425.t1
chr10	GY2_uniform_reannotated_v2	exon	149666436	149666743	.	-	.	Parent=GY2U013425.t1
chr10	GY2_uniform_reannotated_v2	exon	149666879	149667054	.	-	.	Parent=GY2U013425.t1
chr10	GY2_uniform_reannotated_v2	CDS	149650022	149650618	.	-	0	Parent=GY2U013425.t1
chr10	GY2_uniform_reannotated_v2	CDS	149651408	149651840	.	-	1	Parent=GY2U013425.t1
chr10	GY2_uniform_reannotated_v2	CDS	149652157	149653025	.	-	0	Parent=GY2U013425.t1
chr10	GY2_uniform_reannotated_v2	CDS	149653136	149653930	.	-	0	Parent=GY2U013425.t1
chr10	GY2_uniform_reannotated_v2	CDS	149665544	149665761	.	-	2	Parent=GY2U013425.t1
chr10	GY2_uniform_reannotated_v2	CDS	149666436	149666730	.	-	0	Parent=GY2U013425.t1
chr10	GY2_uniform_reannotated_v2	transcript	149689845	149692469	.	+	.	ID=GY2U013426.t1;geneID=GY2U013426
chr10	GY2_uniform_reannotated_v2	exon	149689845	149691247	.	+	.	Parent=GY2U013426.t1
chr10	GY2_uniform_reannotated_v2	exon	149691377	149692469	.	+	.	Parent=GY2U013426.t1
chr10	GY2_uniform_reannotated_v2	CDS	149689880	149691247	.	+	0	Parent=GY2U013426.t1
chr10	GY2_uniform_reannotated_v2	CDS	149691377	149692093	.	+	0	Parent=GY2U013426.t1
chr10	GY2_uniform_reannotated_v2	transcript	149749262	149751565	.	-	.	ID=GY2U013427.t2;geneID=GY2U013427
chr10	GY2_uniform_reannotated_v2	exon	149749262	149749265	.	-	.	Parent=GY2U013427.t2
chr10	GY2_uniform_reannotated_v2	exon	149749551	149749831	.	-	.	Parent=GY2U013427.t2
chr10	GY2_uniform_reannotated_v2	exon	149749939	149751028	.	-	.	Parent=GY2U013427.t2
chr10	GY2_uniform_reannotated_v2	exon	149751156	149751565	.	-	.	Parent=GY2U013427.t2
chr10	GY2_uniform_reannotated_v2	CDS	149749262	149749265	.	-	1	Parent=GY2U013427.t2
chr10	GY2_uniform_reannotated_v2	CDS	149749551	149749831	.	-	0	Parent=GY2U013427.t2
chr10	GY2_uniform_reannotated_v2	CDS	149749939	149751028	.	-	1	Parent=GY2U013427.t2
chr10	GY2_uniform_reannotated_v2	CDS	149751156	149751565	.	-	0	Parent=GY2U013427.t2
chr10	GY2_uniform_reannotated_v2	transcript	149749411	149751710	.	-	.	ID=GY2U013427.t1;geneID=GY2U013427
chr10	GY2_uniform_reannotated_v2	exon	149749411	149749831	.	-	.	Parent=GY2U013427.t1
chr10	GY2_uniform_reannotated_v2	exon	149749939	149751028	.	-	.	Parent=GY2U013427.t1
chr10	GY2_uniform_reannotated_v2	exon	149751156	149751710	.	-	.	Parent=GY2U013427.t1
chr10	GY2_uniform_reannotated_v2	CDS	149749547	149749831	.	-	0	Parent=GY2U013427.t1
chr10	GY2_uniform_reannotated_v2	CDS	149749939	149751028	.	-	1	Parent=GY2U013427.t1
chr10	GY2_uniform_reannotated_v2	CDS	149751156	149751565	.	-	0	Parent=GY2U013427.t1
chr10	GY2_uniform_reannotated_v2	transcript	149865269	149874433	.	+	.	ID=GY2U013428.t1;geneID=GY2U013428
chr10	GY2_uniform_reannotated_v2	exon	149865269	149866085	.	+	.	Parent=GY2U013428.t1
chr10	GY2_uniform_reannotated_v2	exon	149869707	149869904	.	+	.	Parent=GY2U013428.t1
chr10	GY2_uniform_reannotated_v2	exon	149870744	149871026	.	+	.	Parent=GY2U013428.t1
chr10	GY2_uniform_reannotated_v2	exon	149872166	149872328	.	+	.	Parent=GY2U013428.t1
chr10	GY2_uniform_reannotated_v2	exon	149874087	149874433	.	+	.	Parent=GY2U013428.t1
chr10	GY2_uniform_reannotated_v2	CDS	149865413	149866085	.	+	0	Parent=GY2U013428.t1
chr10	GY2_uniform_reannotated_v2	CDS	149869707	149869904	.	+	2	Parent=GY2U013428.t1
chr10	GY2_uniform_reannotated_v2	CDS	149870744	149871026	.	+	2	Parent=GY2U013428.t1
chr10	GY2_uniform_reannotated_v2	CDS	149872166	149872328	.	+	1	Parent=GY2U013428.t1
chr10	GY2_uniform_reannotated_v2	CDS	149874087	149874290	.	+	0	Parent=GY2U013428.t1
chr10	GY2_uniform_reannotated_v2	transcript	149876875	149880141	.	-	.	ID=GY2U013429.t1;geneID=GY2U013429
chr10	GY2_uniform_reannotated_v2	exon	149876875	149877094	.	-	.	Parent=GY2U013429.t1
chr10	GY2_uniform_reannotated_v2	exon	149877185	149877248	.	-	.	Parent=GY2U013429.t1
chr10	GY2_uniform_reannotated_v2	exon	149878132	149878197	.	-	.	Parent=GY2U013429.t1
chr10	GY2_uniform_reannotated_v2	exon	149878303	149878364	.	-	.	Parent=GY2U013429.t1
chr10	GY2_uniform_reannotated_v2	exon	149879112	149879199	.	-	.	Parent=GY2U013429.t1
chr10	GY2_uniform_reannotated_v2	exon	149879314	149879374	.	-	.	Parent=GY2U013429.t1
chr10	GY2_uniform_reannotated_v2	exon	149879468	149879551	.	-	.	Parent=GY2U013429.t1
chr10	GY2_uniform_reannotated_v2	exon	149879821	149880141	.	-	.	Parent=GY2U013429.t1
chr10	GY2_uniform_reannotated_v2	CDS	149877045	149877094	.	-	2	Parent=GY2U013429.t1
chr10	GY2_uniform_reannotated_v2	CDS	149877185	149877248	.	-	0	Parent=GY2U013429.t1
chr10	GY2_uniform_reannotated_v2	CDS	149878132	149878197	.	-	0	Parent=GY2U013429.t1
chr10	GY2_uniform_reannotated_v2	CDS	149878303	149878364	.	-	2	Parent=GY2U013429.t1
chr10	GY2_uniform_reannotated_v2	CDS	149879112	149879199	.	-	0	Parent=GY2U013429.t1
chr10	GY2_uniform_reannotated_v2	CDS	149879314	149879374	.	-	1	Parent=GY2U013429.t1
chr10	GY2_uniform_reannotated_v2	CDS	149879468	149879551	.	-	1	Parent=GY2U013429.t1
chr10	GY2_uniform_reannotated_v2	CDS	149879821	149880101	.	-	0	Parent=GY2U013429.t1
chr10	GY2_uniform_reannotated_v2	transcript	149877045	149880101	.	-	.	ID=GY2U013429.t2;geneID=GY2U013429
chr10	GY2_uniform_reannotated_v2	exon	149877045	149877094	.	-	.	Parent=GY2U013429.t2
chr10	GY2_uniform_reannotated_v2	exon	149877185	149877248	.	-	.	Parent=GY2U013429.t2
chr10	GY2_uniform_reannotated_v2	exon	149878132	149878197	.	-	.	Parent=GY2U013429.t2
chr10	GY2_uniform_reannotated_v2	exon	149878303	149878364	.	-	.	Parent=GY2U013429.t2
chr10	GY2_uniform_reannotated_v2	exon	149879112	149879199	.	-	.	Parent=GY2U013429.t2
chr10	GY2_uniform_reannotated_v2	exon	149879314	149879374	.	-	.	Parent=GY2U013429.t2
chr10	GY2_uniform_reannotated_v2	exon	149879468	149879551	.	-	.	Parent=GY2U013429.t2
chr10	GY2_uniform_reannotated_v2	exon	149879821	149880101	.	-	.	Parent=GY2U013429.t2
chr10	GY2_uniform_reannotated_v2	CDS	149877045	149877094	.	-	2	Parent=GY2U013429.t2
chr10	GY2_uniform_reannotated_v2	CDS	149877185	149877248	.	-	0	Parent=GY2U013429.t2
chr10	GY2_uniform_reannotated_v2	CDS	149878132	149878197	.	-	0	Parent=GY2U013429.t2
chr10	GY2_uniform_reannotated_v2	CDS	149878303	149878364	.	-	2	Parent=GY2U013429.t2
chr10	GY2_uniform_reannotated_v2	CDS	149879112	149879199	.	-	0	Parent=GY2U013429.t2
chr10	GY2_uniform_reannotated_v2	CDS	149879314	149879374	.	-	1	Parent=GY2U013429.t2
chr10	GY2_uniform_reannotated_v2	CDS	149879468	149879551	.	-	1	Parent=GY2U013429.t2
chr10	GY2_uniform_reannotated_v2	CDS	149879821	149880101	.	-	0	Parent=GY2U013429.t2
chr10	GY2_uniform_reannotated_v2	transcript	149890544	149902135	.	+	.	ID=GY2U013430.t1;geneID=GY2U013430
chr10	GY2_uniform_reannotated_v2	exon	149890544	149890961	.	+	.	Parent=GY2U013430.t1
chr10	GY2_uniform_reannotated_v2	exon	149900664	149902135	.	+	.	Parent=GY2U013430.t1
chr10	GY2_uniform_reannotated_v2	CDS	149890609	149890961	.	+	0	Parent=GY2U013430.t1
chr10	GY2_uniform_reannotated_v2	CDS	149900664	149901792	.	+	1	Parent=GY2U013430.t1
chr10	GY2_uniform_reannotated_v2	transcript	149903743	149907772	.	+	.	ID=GY2U013431.t1;geneID=GY2U013431
chr10	GY2_uniform_reannotated_v2	exon	149903743	149903855	.	+	.	Parent=GY2U013431.t1
chr10	GY2_uniform_reannotated_v2	exon	149904015	149904222	.	+	.	Parent=GY2U013431.t1
chr10	GY2_uniform_reannotated_v2	exon	149904905	149905048	.	+	.	Parent=GY2U013431.t1
chr10	GY2_uniform_reannotated_v2	exon	149905297	149905438	.	+	.	Parent=GY2U013431.t1
chr10	GY2_uniform_reannotated_v2	exon	149906357	149906649	.	+	.	Parent=GY2U013431.t1
chr10	GY2_uniform_reannotated_v2	exon	149907742	149907772	.	+	.	Parent=GY2U013431.t1
chr10	GY2_uniform_reannotated_v2	CDS	149903743	149903855	.	+	0	Parent=GY2U013431.t1
chr10	GY2_uniform_reannotated_v2	CDS	149904015	149904222	.	+	1	Parent=GY2U013431.t1
chr10	GY2_uniform_reannotated_v2	CDS	149904905	149905048	.	+	0	Parent=GY2U013431.t1
chr10	GY2_uniform_reannotated_v2	CDS	149905297	149905438	.	+	0	Parent=GY2U013431.t1
chr10	GY2_uniform_reannotated_v2	CDS	149906357	149906532	.	+	2	Parent=GY2U013431.t1
chr10	GY2_uniform_reannotated_v2	transcript	149908024	149933214	.	+	.	ID=GY2U013432.t1;geneID=GY2U013432
chr10	GY2_uniform_reannotated_v2	exon	149908024	149908793	.	+	.	Parent=GY2U013432.t1
chr10	GY2_uniform_reannotated_v2	exon	149908869	149909006	.	+	.	Parent=GY2U013432.t1
chr10	GY2_uniform_reannotated_v2	exon	149909456	149909565	.	+	.	Parent=GY2U013432.t1
chr10	GY2_uniform_reannotated_v2	exon	149909707	149909818	.	+	.	Parent=GY2U013432.t1
chr10	GY2_uniform_reannotated_v2	exon	149909896	149910003	.	+	.	Parent=GY2U013432.t1
chr10	GY2_uniform_reannotated_v2	exon	149911111	149911223	.	+	.	Parent=GY2U013432.t1
chr10	GY2_uniform_reannotated_v2	exon	149912517	149912598	.	+	.	Parent=GY2U013432.t1
chr10	GY2_uniform_reannotated_v2	exon	149930634	149930714	.	+	.	Parent=GY2U013432.t1
chr10	GY2_uniform_reannotated_v2	exon	149931698	149931753	.	+	.	Parent=GY2U013432.t1
chr10	GY2_uniform_reannotated_v2	exon	149931943	149932078	.	+	.	Parent=GY2U013432.t1
chr10	GY2_uniform_reannotated_v2	exon	149932293	149933214	.	+	.	Parent=GY2U013432.t1
chr10	GY2_uniform_reannotated_v2	CDS	149908305	149908793	.	+	0	Parent=GY2U013432.t1
chr10	GY2_uniform_reannotated_v2	CDS	149908869	149909006	.	+	0	Parent=GY2U013432.t1
chr10	GY2_uniform_reannotated_v2	CDS	149909456	149909565	.	+	0	Parent=GY2U013432.t1
chr10	GY2_uniform_reannotated_v2	CDS	149909707	149909818	.	+	1	Parent=GY2U013432.t1
chr10	GY2_uniform_reannotated_v2	CDS	149909896	149910003	.	+	0	Parent=GY2U013432.t1
chr10	GY2_uniform_reannotated_v2	CDS	149911111	149911223	.	+	0	Parent=GY2U013432.t1
chr10	GY2_uniform_reannotated_v2	CDS	149912517	149912598	.	+	1	Parent=GY2U013432.t1
chr10	GY2_uniform_reannotated_v2	CDS	149930634	149930714	.	+	0	Parent=GY2U013432.t1
chr10	GY2_uniform_reannotated_v2	CDS	149931698	149931753	.	+	0	Parent=GY2U013432.t1
chr10	GY2_uniform_reannotated_v2	CDS	149931943	149932078	.	+	1	Parent=GY2U013432.t1
chr10	GY2_uniform_reannotated_v2	CDS	149932293	149933063	.	+	0	Parent=GY2U013432.t1
chr10	GY2_uniform_reannotated_v2	transcript	149938102	149941587	.	+	.	ID=GY2U013433.t1;geneID=GY2U013433
chr10	GY2_uniform_reannotated_v2	exon	149938102	149938524	.	+	.	Parent=GY2U013433.t1
chr10	GY2_uniform_reannotated_v2	exon	149938656	149938870	.	+	.	Parent=GY2U013433.t1
chr10	GY2_uniform_reannotated_v2	exon	149940081	149940252	.	+	.	Parent=GY2U013433.t1
chr10	GY2_uniform_reannotated_v2	exon	149940400	149940599	.	+	.	Parent=GY2U013433.t1
chr10	GY2_uniform_reannotated_v2	exon	149940720	149940878	.	+	.	Parent=GY2U013433.t1
chr10	GY2_uniform_reannotated_v2	exon	149940963	149941587	.	+	.	Parent=GY2U013433.t1
chr10	GY2_uniform_reannotated_v2	CDS	149938333	149938524	.	+	0	Parent=GY2U013433.t1
chr10	GY2_uniform_reannotated_v2	CDS	149938656	149938870	.	+	0	Parent=GY2U013433.t1
chr10	GY2_uniform_reannotated_v2	CDS	149940081	149940252	.	+	1	Parent=GY2U013433.t1
chr10	GY2_uniform_reannotated_v2	CDS	149940400	149940599	.	+	0	Parent=GY2U013433.t1
chr10	GY2_uniform_reannotated_v2	CDS	149940720	149940878	.	+	1	Parent=GY2U013433.t1
chr10	GY2_uniform_reannotated_v2	CDS	149940963	149941302	.	+	1	Parent=GY2U013433.t1
chr10	GY2_uniform_reannotated_v2	transcript	149951607	149958745	.	-	.	ID=GY2U013434.t1;geneID=GY2U013434
chr10	GY2_uniform_reannotated_v2	exon	149951607	149952028	.	-	.	Parent=GY2U013434.t1
chr10	GY2_uniform_reannotated_v2	exon	149957917	149958745	.	-	.	Parent=GY2U013434.t1
chr10	GY2_uniform_reannotated_v2	CDS	149957930	149958712	.	-	0	Parent=GY2U013434.t1
chr10	GY2_uniform_reannotated_v2	transcript	149991794	149994056	.	-	.	ID=GY2U013435.t1;geneID=GY2U013435
chr10	GY2_uniform_reannotated_v2	exon	149991794	149994056	.	-	.	Parent=GY2U013435.t1
chr10	GY2_uniform_reannotated_v2	CDS	149992036	149993910	.	-	0	Parent=GY2U013435.t1
chr10	GY2_uniform_reannotated_v2	transcript	150028436	150031490	.	-	.	ID=GY2U013436.t1;geneID=GY2U013436
chr10	GY2_uniform_reannotated_v2	exon	150028436	150029084	.	-	.	Parent=GY2U013436.t1
chr10	GY2_uniform_reannotated_v2	exon	150030631	150031490	.	-	.	Parent=GY2U013436.t1
chr10	GY2_uniform_reannotated_v2	CDS	150028436	150029084	.	-	1	Parent=GY2U013436.t1
chr10	GY2_uniform_reannotated_v2	CDS	150030631	150031490	.	-	0	Parent=GY2U013436.t1
chr10	GY2_uniform_reannotated_v2	transcript	150028436	150031490	.	-	.	ID=GY2U013436.t2;geneID=GY2U013436
chr10	GY2_uniform_reannotated_v2	exon	150028436	150029084	.	-	.	Parent=GY2U013436.t2
chr10	GY2_uniform_reannotated_v2	exon	150030631	150031490	.	-	.	Parent=GY2U013436.t2
chr10	GY2_uniform_reannotated_v2	CDS	150028436	150029084	.	-	1	Parent=GY2U013436.t2
chr10	GY2_uniform_reannotated_v2	CDS	150030631	150031490	.	-	0	Parent=GY2U013436.t2
chr10	GY2_uniform_reannotated_v2	transcript	150037777	150044596	.	+	.	ID=GY2U013437.t1;geneID=GY2U013437
chr10	GY2_uniform_reannotated_v2	exon	150037777	150038000	.	+	.	Parent=GY2U013437.t1
chr10	GY2_uniform_reannotated_v2	exon	150041454	150041568	.	+	.	Parent=GY2U013437.t1
chr10	GY2_uniform_reannotated_v2	exon	150042399	150042550	.	+	.	Parent=GY2U013437.t1
chr10	GY2_uniform_reannotated_v2	exon	150042649	150042893	.	+	.	Parent=GY2U013437.t1
chr10	GY2_uniform_reannotated_v2	exon	150043335	150043460	.	+	.	Parent=GY2U013437.t1
chr10	GY2_uniform_reannotated_v2	exon	150043566	150044596	.	+	.	Parent=GY2U013437.t1
chr10	GY2_uniform_reannotated_v2	CDS	150037777	150038000	.	+	0	Parent=GY2U013437.t1
chr10	GY2_uniform_reannotated_v2	CDS	150041454	150041568	.	+	1	Parent=GY2U013437.t1
chr10	GY2_uniform_reannotated_v2	CDS	150042399	150042550	.	+	0	Parent=GY2U013437.t1
chr10	GY2_uniform_reannotated_v2	CDS	150042649	150042893	.	+	1	Parent=GY2U013437.t1
chr10	GY2_uniform_reannotated_v2	CDS	150043335	150043460	.	+	2	Parent=GY2U013437.t1
chr10	GY2_uniform_reannotated_v2	CDS	150043566	150044596	.	+	2	Parent=GY2U013437.t1
chr10	GY2_uniform_reannotated_v2	transcript	150042393	150044596	.	+	.	ID=GY2U013437.t2;geneID=GY2U013437
chr10	GY2_uniform_reannotated_v2	exon	150042393	150042550	.	+	.	Parent=GY2U013437.t2
chr10	GY2_uniform_reannotated_v2	exon	150042649	150042893	.	+	.	Parent=GY2U013437.t2
chr10	GY2_uniform_reannotated_v2	exon	150043335	150043460	.	+	.	Parent=GY2U013437.t2
chr10	GY2_uniform_reannotated_v2	exon	150043566	150044596	.	+	.	Parent=GY2U013437.t2
chr10	GY2_uniform_reannotated_v2	CDS	150042393	150042550	.	+	0	Parent=GY2U013437.t2
chr10	GY2_uniform_reannotated_v2	CDS	150042649	150042893	.	+	1	Parent=GY2U013437.t2
chr10	GY2_uniform_reannotated_v2	CDS	150043335	150043460	.	+	2	Parent=GY2U013437.t2
chr10	GY2_uniform_reannotated_v2	CDS	150043566	150044596	.	+	2	Parent=GY2U013437.t2
chr10	GY2_uniform_reannotated_v2	transcript	150042393	150044596	.	+	.	ID=GY2U013437.t3;geneID=GY2U013437
chr10	GY2_uniform_reannotated_v2	exon	150042393	150042550	.	+	.	Parent=GY2U013437.t3
chr10	GY2_uniform_reannotated_v2	exon	150042649	150042872	.	+	.	Parent=GY2U013437.t3
chr10	GY2_uniform_reannotated_v2	exon	150043335	150043460	.	+	.	Parent=GY2U013437.t3
chr10	GY2_uniform_reannotated_v2	exon	150043566	150044596	.	+	.	Parent=GY2U013437.t3
chr10	GY2_uniform_reannotated_v2	CDS	150042393	150042550	.	+	0	Parent=GY2U013437.t3
chr10	GY2_uniform_reannotated_v2	CDS	150042649	150042872	.	+	1	Parent=GY2U013437.t3
chr10	GY2_uniform_reannotated_v2	CDS	150043335	150043460	.	+	2	Parent=GY2U013437.t3
chr10	GY2_uniform_reannotated_v2	CDS	150043566	150044596	.	+	2	Parent=GY2U013437.t3
chr10	GY2_uniform_reannotated_v2	transcript	150092298	150097135	.	-	.	ID=GY2U013438.t1;geneID=GY2U013438
chr10	GY2_uniform_reannotated_v2	exon	150092298	150093476	.	-	.	Parent=GY2U013438.t1
chr10	GY2_uniform_reannotated_v2	exon	150093742	150094749	.	-	.	Parent=GY2U013438.t1
chr10	GY2_uniform_reannotated_v2	exon	150097076	150097135	.	-	.	Parent=GY2U013438.t1
chr10	GY2_uniform_reannotated_v2	CDS	150092298	150093476	.	-	0	Parent=GY2U013438.t1
chr10	GY2_uniform_reannotated_v2	CDS	150093742	150094749	.	-	0	Parent=GY2U013438.t1
chr10	GY2_uniform_reannotated_v2	CDS	150097076	150097135	.	-	0	Parent=GY2U013438.t1
chr10	GY2_uniform_reannotated_v2	transcript	150146259	150159032	.	+	.	ID=GY2U013439.t1;geneID=GY2U013439
chr10	GY2_uniform_reannotated_v2	exon	150146259	150146796	.	+	.	Parent=GY2U013439.t1
chr10	GY2_uniform_reannotated_v2	exon	150146933	150147068	.	+	.	Parent=GY2U013439.t1
chr10	GY2_uniform_reannotated_v2	exon	150158694	150159032	.	+	.	Parent=GY2U013439.t1
chr10	GY2_uniform_reannotated_v2	CDS	150146510	150146796	.	+	0	Parent=GY2U013439.t1
chr10	GY2_uniform_reannotated_v2	CDS	150146933	150147068	.	+	1	Parent=GY2U013439.t1
chr10	GY2_uniform_reannotated_v2	CDS	150158694	150158885	.	+	0	Parent=GY2U013439.t1
chr10	GY2_uniform_reannotated_v2	transcript	150146510	150159061	.	+	.	ID=GY2U013439.t2;geneID=GY2U013439
chr10	GY2_uniform_reannotated_v2	exon	150146510	150146796	.	+	.	Parent=GY2U013439.t2
chr10	GY2_uniform_reannotated_v2	exon	150146933	150147068	.	+	.	Parent=GY2U013439.t2
chr10	GY2_uniform_reannotated_v2	exon	150158694	150158875	.	+	.	Parent=GY2U013439.t2
chr10	GY2_uniform_reannotated_v2	exon	150158998	150159061	.	+	.	Parent=GY2U013439.t2
chr10	GY2_uniform_reannotated_v2	CDS	150146510	150146796	.	+	0	Parent=GY2U013439.t2
chr10	GY2_uniform_reannotated_v2	CDS	150146933	150147068	.	+	1	Parent=GY2U013439.t2
chr10	GY2_uniform_reannotated_v2	CDS	150158694	150158875	.	+	0	Parent=GY2U013439.t2
chr10	GY2_uniform_reannotated_v2	CDS	150158998	150159061	.	+	1	Parent=GY2U013439.t2
chr10	GY2_uniform_reannotated_v2	transcript	150192392	150195071	.	-	.	ID=GY2U013440.t1;geneID=GY2U013440
chr10	GY2_uniform_reannotated_v2	exon	150192392	150193197	.	-	.	Parent=GY2U013440.t1
chr10	GY2_uniform_reannotated_v2	exon	150193307	150193468	.	-	.	Parent=GY2U013440.t1
chr10	GY2_uniform_reannotated_v2	exon	150193562	150194121	.	-	.	Parent=GY2U013440.t1
chr10	GY2_uniform_reannotated_v2	exon	150194226	150194411	.	-	.	Parent=GY2U013440.t1
chr10	GY2_uniform_reannotated_v2	exon	150194714	150195071	.	-	.	Parent=GY2U013440.t1
chr10	GY2_uniform_reannotated_v2	CDS	150192774	150193197	.	-	1	Parent=GY2U013440.t1
chr10	GY2_uniform_reannotated_v2	CDS	150193307	150193468	.	-	1	Parent=GY2U013440.t1
chr10	GY2_uniform_reannotated_v2	CDS	150193562	150194121	.	-	0	Parent=GY2U013440.t1
chr10	GY2_uniform_reannotated_v2	CDS	150194226	150194411	.	-	0	Parent=GY2U013440.t1
chr10	GY2_uniform_reannotated_v2	CDS	150194714	150195031	.	-	0	Parent=GY2U013440.t1
chr10	GY2_uniform_reannotated_v2	transcript	150192774	150195031	.	-	.	ID=GY2U013440.t2;geneID=GY2U013440
chr10	GY2_uniform_reannotated_v2	exon	150192774	150193197	.	-	.	Parent=GY2U013440.t2
chr10	GY2_uniform_reannotated_v2	exon	150193307	150193468	.	-	.	Parent=GY2U013440.t2
chr10	GY2_uniform_reannotated_v2	exon	150193562	150194121	.	-	.	Parent=GY2U013440.t2
chr10	GY2_uniform_reannotated_v2	exon	150194226	150194411	.	-	.	Parent=GY2U013440.t2
chr10	GY2_uniform_reannotated_v2	exon	150194714	150195031	.	-	.	Parent=GY2U013440.t2
chr10	GY2_uniform_reannotated_v2	CDS	150192774	150193197	.	-	1	Parent=GY2U013440.t2
chr10	GY2_uniform_reannotated_v2	CDS	150193307	150193468	.	-	1	Parent=GY2U013440.t2
chr10	GY2_uniform_reannotated_v2	CDS	150193562	150194121	.	-	0	Parent=GY2U013440.t2
chr10	GY2_uniform_reannotated_v2	CDS	150194226	150194411	.	-	0	Parent=GY2U013440.t2
chr10	GY2_uniform_reannotated_v2	CDS	150194714	150195031	.	-	0	Parent=GY2U013440.t2
chr10	GY2_uniform_reannotated_v2	transcript	150249995	150250819	.	-	.	ID=GY2U013441.t1;geneID=GY2U013441
chr10	GY2_uniform_reannotated_v2	exon	150249995	150250131	.	-	.	Parent=GY2U013441.t1
chr10	GY2_uniform_reannotated_v2	exon	150250568	150250643	.	-	.	Parent=GY2U013441.t1
chr10	GY2_uniform_reannotated_v2	exon	150250771	150250819	.	-	.	Parent=GY2U013441.t1
chr10	GY2_uniform_reannotated_v2	CDS	150250004	150250131	.	-	2	Parent=GY2U013441.t1
chr10	GY2_uniform_reannotated_v2	CDS	150250568	150250643	.	-	0	Parent=GY2U013441.t1
chr10	GY2_uniform_reannotated_v2	CDS	150250771	150250776	.	-	0	Parent=GY2U013441.t1
chr10	GY2_uniform_reannotated_v2	transcript	150250004	150250776	.	-	.	ID=GY2U013441.t2;geneID=GY2U013441
chr10	GY2_uniform_reannotated_v2	exon	150250004	150250131	.	-	.	Parent=GY2U013441.t2
chr10	GY2_uniform_reannotated_v2	exon	150250568	150250643	.	-	.	Parent=GY2U013441.t2
chr10	GY2_uniform_reannotated_v2	exon	150250771	150250776	.	-	.	Parent=GY2U013441.t2
chr10	GY2_uniform_reannotated_v2	CDS	150250004	150250131	.	-	2	Parent=GY2U013441.t2
chr10	GY2_uniform_reannotated_v2	CDS	150250568	150250643	.	-	0	Parent=GY2U013441.t2
chr10	GY2_uniform_reannotated_v2	CDS	150250771	150250776	.	-	0	Parent=GY2U013441.t2
chr10	GY2_uniform_reannotated_v2	transcript	150262315	150266080	.	+	.	ID=GY2U013442.t1;geneID=GY2U013442
chr10	GY2_uniform_reannotated_v2	exon	150262315	150262597	.	+	.	Parent=GY2U013442.t1
chr10	GY2_uniform_reannotated_v2	exon	150262822	150262877	.	+	.	Parent=GY2U013442.t1
chr10	GY2_uniform_reannotated_v2	exon	150263007	150263121	.	+	.	Parent=GY2U013442.t1
chr10	GY2_uniform_reannotated_v2	exon	150263225	150263332	.	+	.	Parent=GY2U013442.t1
chr10	GY2_uniform_reannotated_v2	exon	150263417	150263604	.	+	.	Parent=GY2U013442.t1
chr10	GY2_uniform_reannotated_v2	exon	150263699	150263758	.	+	.	Parent=GY2U013442.t1
chr10	GY2_uniform_reannotated_v2	exon	150263854	150264013	.	+	.	Parent=GY2U013442.t1
chr10	GY2_uniform_reannotated_v2	exon	150264831	150264899	.	+	.	Parent=GY2U013442.t1
chr10	GY2_uniform_reannotated_v2	exon	150265643	150266080	.	+	.	Parent=GY2U013442.t1
chr10	GY2_uniform_reannotated_v2	CDS	150262421	150262597	.	+	0	Parent=GY2U013442.t1
chr10	GY2_uniform_reannotated_v2	CDS	150262822	150262877	.	+	0	Parent=GY2U013442.t1
chr10	GY2_uniform_reannotated_v2	CDS	150263007	150263121	.	+	1	Parent=GY2U013442.t1
chr10	GY2_uniform_reannotated_v2	CDS	150263225	150263332	.	+	0	Parent=GY2U013442.t1
chr10	GY2_uniform_reannotated_v2	CDS	150263417	150263604	.	+	0	Parent=GY2U013442.t1
chr10	GY2_uniform_reannotated_v2	CDS	150263699	150263758	.	+	1	Parent=GY2U013442.t1
chr10	GY2_uniform_reannotated_v2	CDS	150263854	150264013	.	+	1	Parent=GY2U013442.t1
chr10	GY2_uniform_reannotated_v2	CDS	150264831	150264899	.	+	0	Parent=GY2U013442.t1
chr10	GY2_uniform_reannotated_v2	CDS	150265643	150265741	.	+	0	Parent=GY2U013442.t1
chr10	GY2_uniform_reannotated_v2	transcript	150268879	150272710	.	-	.	ID=GY2U013443.t1;geneID=GY2U013443
chr10	GY2_uniform_reannotated_v2	exon	150268879	150269171	.	-	.	Parent=GY2U013443.t1
chr10	GY2_uniform_reannotated_v2	exon	150271382	150271474	.	-	.	Parent=GY2U013443.t1
chr10	GY2_uniform_reannotated_v2	exon	150271601	150271670	.	-	.	Parent=GY2U013443.t1
chr10	GY2_uniform_reannotated_v2	exon	150272284	150272710	.	-	.	Parent=GY2U013443.t1
chr10	GY2_uniform_reannotated_v2	CDS	150271422	150271474	.	-	2	Parent=GY2U013443.t1
chr10	GY2_uniform_reannotated_v2	CDS	150271601	150271670	.	-	0	Parent=GY2U013443.t1
chr10	GY2_uniform_reannotated_v2	CDS	150272284	150272667	.	-	0	Parent=GY2U013443.t1
chr10	GY2_uniform_reannotated_v2	transcript	150271422	150272667	.	-	.	ID=GY2U013443.t2;geneID=GY2U013443
chr10	GY2_uniform_reannotated_v2	exon	150271422	150271474	.	-	.	Parent=GY2U013443.t2
chr10	GY2_uniform_reannotated_v2	exon	150271601	150271670	.	-	.	Parent=GY2U013443.t2
chr10	GY2_uniform_reannotated_v2	exon	150272284	150272667	.	-	.	Parent=GY2U013443.t2
chr10	GY2_uniform_reannotated_v2	CDS	150271422	150271474	.	-	2	Parent=GY2U013443.t2
chr10	GY2_uniform_reannotated_v2	CDS	150271601	150271670	.	-	0	Parent=GY2U013443.t2
chr10	GY2_uniform_reannotated_v2	CDS	150272284	150272667	.	-	0	Parent=GY2U013443.t2
chr10	GY2_uniform_reannotated_v2	transcript	150323928	150325549	.	+	.	ID=GY2U013444.t1;geneID=GY2U013444
chr10	GY2_uniform_reannotated_v2	exon	150323928	150324144	.	+	.	Parent=GY2U013444.t1
chr10	GY2_uniform_reannotated_v2	exon	150324543	150325549	.	+	.	Parent=GY2U013444.t1
chr10	GY2_uniform_reannotated_v2	CDS	150324059	150324144	.	+	0	Parent=GY2U013444.t1
chr10	GY2_uniform_reannotated_v2	CDS	150324543	150325383	.	+	1	Parent=GY2U013444.t1
chr10	GY2_uniform_reannotated_v2	transcript	150377877	150385092	.	-	.	ID=GY2U013445.t1;geneID=GY2U013445
chr10	GY2_uniform_reannotated_v2	exon	150377877	150378209	.	-	.	Parent=GY2U013445.t1
chr10	GY2_uniform_reannotated_v2	exon	150379185	150379321	.	-	.	Parent=GY2U013445.t1
chr10	GY2_uniform_reannotated_v2	exon	150380710	150380798	.	-	.	Parent=GY2U013445.t1
chr10	GY2_uniform_reannotated_v2	exon	150381251	150381416	.	-	.	Parent=GY2U013445.t1
chr10	GY2_uniform_reannotated_v2	exon	150381519	150381579	.	-	.	Parent=GY2U013445.t1
chr10	GY2_uniform_reannotated_v2	exon	150383071	150383207	.	-	.	Parent=GY2U013445.t1
chr10	GY2_uniform_reannotated_v2	exon	150384833	150385092	.	-	.	Parent=GY2U013445.t1
chr10	GY2_uniform_reannotated_v2	CDS	150379206	150379321	.	-	2	Parent=GY2U013445.t1
chr10	GY2_uniform_reannotated_v2	CDS	150380710	150380798	.	-	1	Parent=GY2U013445.t1
chr10	GY2_uniform_reannotated_v2	CDS	150381251	150381416	.	-	2	Parent=GY2U013445.t1
chr10	GY2_uniform_reannotated_v2	CDS	150381519	150381579	.	-	0	Parent=GY2U013445.t1
chr10	GY2_uniform_reannotated_v2	CDS	150383071	150383207	.	-	2	Parent=GY2U013445.t1
chr10	GY2_uniform_reannotated_v2	CDS	150384833	150384884	.	-	0	Parent=GY2U013445.t1
chr10	GY2_uniform_reannotated_v2	transcript	150379206	150384884	.	-	.	ID=GY2U013445.t2;geneID=GY2U013445
chr10	GY2_uniform_reannotated_v2	exon	150379206	150379321	.	-	.	Parent=GY2U013445.t2
chr10	GY2_uniform_reannotated_v2	exon	150380710	150380798	.	-	.	Parent=GY2U013445.t2
chr10	GY2_uniform_reannotated_v2	exon	150381251	150381416	.	-	.	Parent=GY2U013445.t2
chr10	GY2_uniform_reannotated_v2	exon	150381519	150381579	.	-	.	Parent=GY2U013445.t2
chr10	GY2_uniform_reannotated_v2	exon	150383071	150383207	.	-	.	Parent=GY2U013445.t2
chr10	GY2_uniform_reannotated_v2	exon	150384833	150384884	.	-	.	Parent=GY2U013445.t2
chr10	GY2_uniform_reannotated_v2	CDS	150379206	150379321	.	-	2	Parent=GY2U013445.t2
chr10	GY2_uniform_reannotated_v2	CDS	150380710	150380798	.	-	1	Parent=GY2U013445.t2
chr10	GY2_uniform_reannotated_v2	CDS	150381251	150381416	.	-	2	Parent=GY2U013445.t2
chr10	GY2_uniform_reannotated_v2	CDS	150381519	150381579	.	-	0	Parent=GY2U013445.t2
chr10	GY2_uniform_reannotated_v2	CDS	150383071	150383207	.	-	2	Parent=GY2U013445.t2
chr10	GY2_uniform_reannotated_v2	CDS	150384833	150384884	.	-	0	Parent=GY2U013445.t2
chr10	GY2_uniform_reannotated_v2	transcript	150456782	150460603	.	+	.	ID=GY2U013446.t1;geneID=GY2U013446
chr10	GY2_uniform_reannotated_v2	exon	150456782	150457158	.	+	.	Parent=GY2U013446.t1
chr10	GY2_uniform_reannotated_v2	exon	150458078	150460236	.	+	.	Parent=GY2U013446.t1
chr10	GY2_uniform_reannotated_v2	exon	150460330	150460603	.	+	.	Parent=GY2U013446.t1
chr10	GY2_uniform_reannotated_v2	CDS	150458171	150459598	.	+	0	Parent=GY2U013446.t1
chr10	GY2_uniform_reannotated_v2	transcript	150468945	150470772	.	+	.	ID=GY2U013447.t1;geneID=GY2U013447
chr10	GY2_uniform_reannotated_v2	exon	150468945	150470098	.	+	.	Parent=GY2U013447.t1
chr10	GY2_uniform_reannotated_v2	exon	150470355	150470772	.	+	.	Parent=GY2U013447.t1
chr10	GY2_uniform_reannotated_v2	CDS	150468945	150470098	.	+	0	Parent=GY2U013447.t1
chr10	GY2_uniform_reannotated_v2	CDS	150470355	150470772	.	+	1	Parent=GY2U013447.t1
chr10	GY2_uniform_reannotated_v2	transcript	150508713	150511192	.	-	.	ID=GY2U013448.t1;geneID=GY2U013448
chr10	GY2_uniform_reannotated_v2	exon	150508713	150509543	.	-	.	Parent=GY2U013448.t1
chr10	GY2_uniform_reannotated_v2	exon	150510653	150510829	.	-	.	Parent=GY2U013448.t1
chr10	GY2_uniform_reannotated_v2	exon	150511028	150511192	.	-	.	Parent=GY2U013448.t1
chr10	GY2_uniform_reannotated_v2	CDS	150509052	150509543	.	-	0	Parent=GY2U013448.t1
chr10	GY2_uniform_reannotated_v2	CDS	150510653	150510829	.	-	0	Parent=GY2U013448.t1
chr10	GY2_uniform_reannotated_v2	CDS	150511028	150511189	.	-	0	Parent=GY2U013448.t1
chr10	GY2_uniform_reannotated_v2	transcript	150519771	150520618	.	-	.	ID=GY2U013449.t1;geneID=GY2U013449
chr10	GY2_uniform_reannotated_v2	exon	150519771	150520160	.	-	.	Parent=GY2U013449.t1
chr10	GY2_uniform_reannotated_v2	exon	150520268	150520361	.	-	.	Parent=GY2U013449.t1
chr10	GY2_uniform_reannotated_v2	exon	150520465	150520618	.	-	.	Parent=GY2U013449.t1
chr10	GY2_uniform_reannotated_v2	CDS	150520004	150520160	.	-	1	Parent=GY2U013449.t1
chr10	GY2_uniform_reannotated_v2	CDS	150520268	150520361	.	-	2	Parent=GY2U013449.t1
chr10	GY2_uniform_reannotated_v2	CDS	150520465	150520513	.	-	0	Parent=GY2U013449.t1
chr10	GY2_uniform_reannotated_v2	transcript	150535485	150537260	.	+	.	ID=GY2U013450.t1;geneID=GY2U013450
chr10	GY2_uniform_reannotated_v2	exon	150535485	150535755	.	+	.	Parent=GY2U013450.t1
chr10	GY2_uniform_reannotated_v2	exon	150535822	150536013	.	+	.	Parent=GY2U013450.t1
chr10	GY2_uniform_reannotated_v2	exon	150536121	150536286	.	+	.	Parent=GY2U013450.t1
chr10	GY2_uniform_reannotated_v2	exon	150536608	150537260	.	+	.	Parent=GY2U013450.t1
chr10	GY2_uniform_reannotated_v2	CDS	150535525	150535755	.	+	0	Parent=GY2U013450.t1
chr10	GY2_uniform_reannotated_v2	CDS	150535822	150536013	.	+	0	Parent=GY2U013450.t1
chr10	GY2_uniform_reannotated_v2	CDS	150536121	150536286	.	+	0	Parent=GY2U013450.t1
chr10	GY2_uniform_reannotated_v2	CDS	150536608	150536999	.	+	2	Parent=GY2U013450.t1
chr10	GY2_uniform_reannotated_v2	transcript	150540314	150550133	.	+	.	ID=GY2U013451.t1;geneID=GY2U013451
chr10	GY2_uniform_reannotated_v2	exon	150540314	150540514	.	+	.	Parent=GY2U013451.t1
chr10	GY2_uniform_reannotated_v2	exon	150540661	150540852	.	+	.	Parent=GY2U013451.t1
chr10	GY2_uniform_reannotated_v2	exon	150540965	150541127	.	+	.	Parent=GY2U013451.t1
chr10	GY2_uniform_reannotated_v2	exon	150541873	150542136	.	+	.	Parent=GY2U013451.t1
chr10	GY2_uniform_reannotated_v2	exon	150549994	150550133	.	+	.	Parent=GY2U013451.t1
chr10	GY2_uniform_reannotated_v2	CDS	150540314	150540514	.	+	0	Parent=GY2U013451.t1
chr10	GY2_uniform_reannotated_v2	CDS	150540661	150540852	.	+	0	Parent=GY2U013451.t1
chr10	GY2_uniform_reannotated_v2	CDS	150540965	150541127	.	+	0	Parent=GY2U013451.t1
chr10	GY2_uniform_reannotated_v2	CDS	150541873	150542136	.	+	2	Parent=GY2U013451.t1
chr10	GY2_uniform_reannotated_v2	CDS	150549994	150550133	.	+	2	Parent=GY2U013451.t1
chr10	GY2_uniform_reannotated_v2	transcript	150610346	150611235	.	-	.	ID=GY2U013452.t1;geneID=GY2U013452
chr10	GY2_uniform_reannotated_v2	exon	150610346	150611235	.	-	.	Parent=GY2U013452.t1
chr10	GY2_uniform_reannotated_v2	CDS	150610590	150611165	.	-	0	Parent=GY2U013452.t1
chr10	GY2_uniform_reannotated_v2	transcript	150631224	150635973	.	+	.	ID=GY2U013453.t1;geneID=GY2U013453
chr10	GY2_uniform_reannotated_v2	exon	150631224	150631593	.	+	.	Parent=GY2U013453.t1
chr10	GY2_uniform_reannotated_v2	exon	150634258	150635973	.	+	.	Parent=GY2U013453.t1
chr10	GY2_uniform_reannotated_v2	CDS	150631393	150631593	.	+	0	Parent=GY2U013453.t1
chr10	GY2_uniform_reannotated_v2	CDS	150634258	150635775	.	+	0	Parent=GY2U013453.t1
chr10	GY2_uniform_reannotated_v2	transcript	150661846	150667193	.	+	.	ID=GY2U013454.t1;geneID=GY2U013454
chr10	GY2_uniform_reannotated_v2	exon	150661846	150662907	.	+	.	Parent=GY2U013454.t1
chr10	GY2_uniform_reannotated_v2	exon	150663363	150663429	.	+	.	Parent=GY2U013454.t1
chr10	GY2_uniform_reannotated_v2	exon	150664294	150664317	.	+	.	Parent=GY2U013454.t1
chr10	GY2_uniform_reannotated_v2	exon	150666985	150667193	.	+	.	Parent=GY2U013454.t1
chr10	GY2_uniform_reannotated_v2	CDS	150662593	150662907	.	+	0	Parent=GY2U013454.t1
chr10	GY2_uniform_reannotated_v2	CDS	150663363	150663429	.	+	0	Parent=GY2U013454.t1
chr10	GY2_uniform_reannotated_v2	CDS	150664294	150664317	.	+	2	Parent=GY2U013454.t1
chr10	GY2_uniform_reannotated_v2	CDS	150666985	150667142	.	+	2	Parent=GY2U013454.t1
chr10	GY2_uniform_reannotated_v2	transcript	150787447	150789102	.	+	.	ID=GY2U013455.t1;geneID=GY2U013455
chr10	GY2_uniform_reannotated_v2	exon	150787447	150789102	.	+	.	Parent=GY2U013455.t1
chr10	GY2_uniform_reannotated_v2	CDS	150787671	150788981	.	+	0	Parent=GY2U013455.t1
chr10	GY2_uniform_reannotated_v2	transcript	150851931	150856495	.	+	.	ID=GY2U013456.t1;geneID=GY2U013456
chr10	GY2_uniform_reannotated_v2	exon	150851931	150853794	.	+	.	Parent=GY2U013456.t1
chr10	GY2_uniform_reannotated_v2	exon	150853943	150855007	.	+	.	Parent=GY2U013456.t1
chr10	GY2_uniform_reannotated_v2	exon	150855980	150856495	.	+	.	Parent=GY2U013456.t1
chr10	GY2_uniform_reannotated_v2	CDS	150852427	150853794	.	+	0	Parent=GY2U013456.t1
chr10	GY2_uniform_reannotated_v2	CDS	150853943	150854974	.	+	0	Parent=GY2U013456.t1
chr10	GY2_uniform_reannotated_v2	transcript	150856857	150862664	.	-	.	ID=GY2U013457.t1;geneID=GY2U013457
chr10	GY2_uniform_reannotated_v2	exon	150856857	150857221	.	-	.	Parent=GY2U013457.t1
chr10	GY2_uniform_reannotated_v2	exon	150857332	150857399	.	-	.	Parent=GY2U013457.t1
chr10	GY2_uniform_reannotated_v2	exon	150857542	150857766	.	-	.	Parent=GY2U013457.t1
chr10	GY2_uniform_reannotated_v2	exon	150858118	150858253	.	-	.	Parent=GY2U013457.t1
chr10	GY2_uniform_reannotated_v2	exon	150858629	150858831	.	-	.	Parent=GY2U013457.t1
chr10	GY2_uniform_reannotated_v2	exon	150859156	150859269	.	-	.	Parent=GY2U013457.t1
chr10	GY2_uniform_reannotated_v2	exon	150859469	150859543	.	-	.	Parent=GY2U013457.t1
chr10	GY2_uniform_reannotated_v2	exon	150861144	150861302	.	-	.	Parent=GY2U013457.t1
chr10	GY2_uniform_reannotated_v2	exon	150861426	150861536	.	-	.	Parent=GY2U013457.t1
chr10	GY2_uniform_reannotated_v2	exon	150861667	150861714	.	-	.	Parent=GY2U013457.t1
chr10	GY2_uniform_reannotated_v2	exon	150861796	150861924	.	-	.	Parent=GY2U013457.t1
chr10	GY2_uniform_reannotated_v2	exon	150862004	150862111	.	-	.	Parent=GY2U013457.t1
chr10	GY2_uniform_reannotated_v2	exon	150862207	150862320	.	-	.	Parent=GY2U013457.t1
chr10	GY2_uniform_reannotated_v2	exon	150862429	150862664	.	-	.	Parent=GY2U013457.t1
chr10	GY2_uniform_reannotated_v2	CDS	150857107	150857221	.	-	1	Parent=GY2U013457.t1
chr10	GY2_uniform_reannotated_v2	CDS	150857332	150857399	.	-	0	Parent=GY2U013457.t1
chr10	GY2_uniform_reannotated_v2	CDS	150857542	150857766	.	-	0	Parent=GY2U013457.t1
chr10	GY2_uniform_reannotated_v2	CDS	150858118	150858253	.	-	1	Parent=GY2U013457.t1
chr10	GY2_uniform_reannotated_v2	CDS	150858629	150858831	.	-	0	Parent=GY2U013457.t1
chr10	GY2_uniform_reannotated_v2	CDS	150859156	150859269	.	-	0	Parent=GY2U013457.t1
chr10	GY2_uniform_reannotated_v2	CDS	150859469	150859543	.	-	0	Parent=GY2U013457.t1
chr10	GY2_uniform_reannotated_v2	CDS	150861144	150861302	.	-	0	Parent=GY2U013457.t1
chr10	GY2_uniform_reannotated_v2	CDS	150861426	150861536	.	-	0	Parent=GY2U013457.t1
chr10	GY2_uniform_reannotated_v2	CDS	150861667	150861714	.	-	0	Parent=GY2U013457.t1
chr10	GY2_uniform_reannotated_v2	CDS	150861796	150861924	.	-	0	Parent=GY2U013457.t1
chr10	GY2_uniform_reannotated_v2	CDS	150862004	150862111	.	-	0	Parent=GY2U013457.t1
chr10	GY2_uniform_reannotated_v2	CDS	150862207	150862320	.	-	0	Parent=GY2U013457.t1
chr10	GY2_uniform_reannotated_v2	CDS	150862429	150862611	.	-	0	Parent=GY2U013457.t1
chr10	GY2_uniform_reannotated_v2	transcript	150857107	150862611	.	-	.	ID=GY2U013457.t2;geneID=GY2U013457
chr10	GY2_uniform_reannotated_v2	exon	150857107	150857221	.	-	.	Parent=GY2U013457.t2
chr10	GY2_uniform_reannotated_v2	exon	150857332	150857399	.	-	.	Parent=GY2U013457.t2
chr10	GY2_uniform_reannotated_v2	exon	150857542	150857766	.	-	.	Parent=GY2U013457.t2
chr10	GY2_uniform_reannotated_v2	exon	150858118	150858253	.	-	.	Parent=GY2U013457.t2
chr10	GY2_uniform_reannotated_v2	exon	150858629	150858831	.	-	.	Parent=GY2U013457.t2
chr10	GY2_uniform_reannotated_v2	exon	150859156	150859269	.	-	.	Parent=GY2U013457.t2
chr10	GY2_uniform_reannotated_v2	exon	150859469	150859543	.	-	.	Parent=GY2U013457.t2
chr10	GY2_uniform_reannotated_v2	exon	150861144	150861302	.	-	.	Parent=GY2U013457.t2
chr10	GY2_uniform_reannotated_v2	exon	150861426	150861536	.	-	.	Parent=GY2U013457.t2
chr10	GY2_uniform_reannotated_v2	exon	150861667	150861714	.	-	.	Parent=GY2U013457.t2
chr10	GY2_uniform_reannotated_v2	exon	150861796	150861924	.	-	.	Parent=GY2U013457.t2
chr10	GY2_uniform_reannotated_v2	exon	150862004	150862111	.	-	.	Parent=GY2U013457.t2
chr10	GY2_uniform_reannotated_v2	exon	150862207	150862320	.	-	.	Parent=GY2U013457.t2
chr10	GY2_uniform_reannotated_v2	exon	150862429	150862611	.	-	.	Parent=GY2U013457.t2
chr10	GY2_uniform_reannotated_v2	CDS	150857107	150857221	.	-	1	Parent=GY2U013457.t2
chr10	GY2_uniform_reannotated_v2	CDS	150857332	150857399	.	-	0	Parent=GY2U013457.t2
chr10	GY2_uniform_reannotated_v2	CDS	150857542	150857766	.	-	0	Parent=GY2U013457.t2
chr10	GY2_uniform_reannotated_v2	CDS	150858118	150858253	.	-	1	Parent=GY2U013457.t2
chr10	GY2_uniform_reannotated_v2	CDS	150858629	150858831	.	-	0	Parent=GY2U013457.t2
chr10	GY2_uniform_reannotated_v2	CDS	150859156	150859269	.	-	0	Parent=GY2U013457.t2
chr10	GY2_uniform_reannotated_v2	CDS	150859469	150859543	.	-	0	Parent=GY2U013457.t2
chr10	GY2_uniform_reannotated_v2	CDS	150861144	150861302	.	-	0	Parent=GY2U013457.t2
chr10	GY2_uniform_reannotated_v2	CDS	150861426	150861536	.	-	0	Parent=GY2U013457.t2
chr10	GY2_uniform_reannotated_v2	CDS	150861667	150861714	.	-	0	Parent=GY2U013457.t2
chr10	GY2_uniform_reannotated_v2	CDS	150861796	150861924	.	-	0	Parent=GY2U013457.t2
chr10	GY2_uniform_reannotated_v2	CDS	150862004	150862111	.	-	0	Parent=GY2U013457.t2
chr10	GY2_uniform_reannotated_v2	CDS	150862207	150862320	.	-	0	Parent=GY2U013457.t2
chr10	GY2_uniform_reannotated_v2	CDS	150862429	150862611	.	-	0	Parent=GY2U013457.t2
chr10	GY2_uniform_reannotated_v2	transcript	150867424	150869599	.	-	.	ID=GY2U013458.t1;geneID=GY2U013458
chr10	GY2_uniform_reannotated_v2	exon	150867424	150868018	.	-	.	Parent=GY2U013458.t1
chr10	GY2_uniform_reannotated_v2	exon	150868451	150868494	.	-	.	Parent=GY2U013458.t1
chr10	GY2_uniform_reannotated_v2	exon	150869150	150869599	.	-	.	Parent=GY2U013458.t1
chr10	GY2_uniform_reannotated_v2	CDS	150867767	150868018	.	-	0	Parent=GY2U013458.t1
chr10	GY2_uniform_reannotated_v2	CDS	150868451	150868494	.	-	2	Parent=GY2U013458.t1
chr10	GY2_uniform_reannotated_v2	CDS	150869150	150869294	.	-	0	Parent=GY2U013458.t1
chr10	GY2_uniform_reannotated_v2	transcript	150936274	150944469	.	-	.	ID=GY2U013459.t1;geneID=GY2U013459
chr10	GY2_uniform_reannotated_v2	exon	150936274	150936575	.	-	.	Parent=GY2U013459.t1
chr10	GY2_uniform_reannotated_v2	exon	150936925	150937361	.	-	.	Parent=GY2U013459.t1
chr10	GY2_uniform_reannotated_v2	exon	150937514	150938514	.	-	.	Parent=GY2U013459.t1
chr10	GY2_uniform_reannotated_v2	exon	150938603	150938794	.	-	.	Parent=GY2U013459.t1
chr10	GY2_uniform_reannotated_v2	exon	150938895	150938997	.	-	.	Parent=GY2U013459.t1
chr10	GY2_uniform_reannotated_v2	exon	150939118	150939300	.	-	.	Parent=GY2U013459.t1
chr10	GY2_uniform_reannotated_v2	exon	150939398	150939490	.	-	.	Parent=GY2U013459.t1
chr10	GY2_uniform_reannotated_v2	exon	150940240	150940425	.	-	.	Parent=GY2U013459.t1
chr10	GY2_uniform_reannotated_v2	exon	150943738	150944469	.	-	.	Parent=GY2U013459.t1
chr10	GY2_uniform_reannotated_v2	CDS	150936500	150936575	.	-	1	Parent=GY2U013459.t1
chr10	GY2_uniform_reannotated_v2	CDS	150936925	150937361	.	-	0	Parent=GY2U013459.t1
chr10	GY2_uniform_reannotated_v2	CDS	150937514	150938514	.	-	2	Parent=GY2U013459.t1
chr10	GY2_uniform_reannotated_v2	CDS	150938603	150938794	.	-	2	Parent=GY2U013459.t1
chr10	GY2_uniform_reannotated_v2	CDS	150938895	150938997	.	-	0	Parent=GY2U013459.t1
chr10	GY2_uniform_reannotated_v2	CDS	150939118	150939300	.	-	0	Parent=GY2U013459.t1
chr10	GY2_uniform_reannotated_v2	CDS	150939398	150939490	.	-	0	Parent=GY2U013459.t1
chr10	GY2_uniform_reannotated_v2	CDS	150940240	150940425	.	-	0	Parent=GY2U013459.t1
chr10	GY2_uniform_reannotated_v2	CDS	150943738	150943983	.	-	0	Parent=GY2U013459.t1
chr10	GY2_uniform_reannotated_v2	transcript	150991898	151111118	.	+	.	ID=GY2U013460.t1;geneID=GY2U013460
chr10	GY2_uniform_reannotated_v2	exon	150991898	150992407	.	+	.	Parent=GY2U013460.t1
chr10	GY2_uniform_reannotated_v2	exon	150992568	150992870	.	+	.	Parent=GY2U013460.t1
chr10	GY2_uniform_reannotated_v2	exon	151105252	151105323	.	+	.	Parent=GY2U013460.t1
chr10	GY2_uniform_reannotated_v2	exon	151110332	151110433	.	+	.	Parent=GY2U013460.t1
chr10	GY2_uniform_reannotated_v2	exon	151110850	151111118	.	+	.	Parent=GY2U013460.t1
chr10	GY2_uniform_reannotated_v2	CDS	150991898	150992407	.	+	0	Parent=GY2U013460.t1
chr10	GY2_uniform_reannotated_v2	CDS	150992568	150992870	.	+	0	Parent=GY2U013460.t1
chr10	GY2_uniform_reannotated_v2	CDS	151105252	151105323	.	+	0	Parent=GY2U013460.t1
chr10	GY2_uniform_reannotated_v2	CDS	151110332	151110433	.	+	0	Parent=GY2U013460.t1
chr10	GY2_uniform_reannotated_v2	CDS	151110850	151111017	.	+	0	Parent=GY2U013460.t1
chr10	GY2_uniform_reannotated_v2	transcript	151115326	151117224	.	-	.	ID=GY2U013461.t1;geneID=GY2U013461
chr10	GY2_uniform_reannotated_v2	exon	151115326	151116127	.	-	.	Parent=GY2U013461.t1
chr10	GY2_uniform_reannotated_v2	exon	151116236	151117224	.	-	.	Parent=GY2U013461.t1
chr10	GY2_uniform_reannotated_v2	CDS	151115507	151116127	.	-	0	Parent=GY2U013461.t1
chr10	GY2_uniform_reannotated_v2	CDS	151116236	151117162	.	-	0	Parent=GY2U013461.t1
chr10	GY2_uniform_reannotated_v2	transcript	151146138	151148648	.	+	.	ID=GY2U013462.t1;geneID=GY2U013462
chr10	GY2_uniform_reannotated_v2	exon	151146138	151147304	.	+	.	Parent=GY2U013462.t1
chr10	GY2_uniform_reannotated_v2	exon	151147805	151148648	.	+	.	Parent=GY2U013462.t1
chr10	GY2_uniform_reannotated_v2	CDS	151146255	151147304	.	+	0	Parent=GY2U013462.t1
chr10	GY2_uniform_reannotated_v2	CDS	151147805	151148443	.	+	0	Parent=GY2U013462.t1
chr10	GY2_uniform_reannotated_v2	transcript	151166640	151174321	.	-	.	ID=GY2U013463.t1;geneID=GY2U013463
chr10	GY2_uniform_reannotated_v2	exon	151166640	151167072	.	-	.	Parent=GY2U013463.t1
chr10	GY2_uniform_reannotated_v2	exon	151167162	151167269	.	-	.	Parent=GY2U013463.t1
chr10	GY2_uniform_reannotated_v2	exon	151167364	151167455	.	-	.	Parent=GY2U013463.t1
chr10	GY2_uniform_reannotated_v2	exon	151167553	151167663	.	-	.	Parent=GY2U013463.t1
chr10	GY2_uniform_reannotated_v2	exon	151167741	151167839	.	-	.	Parent=GY2U013463.t1
chr10	GY2_uniform_reannotated_v2	exon	151167915	151168155	.	-	.	Parent=GY2U013463.t1
chr10	GY2_uniform_reannotated_v2	exon	151168247	151168408	.	-	.	Parent=GY2U013463.t1
chr10	GY2_uniform_reannotated_v2	exon	151169979	151170054	.	-	.	Parent=GY2U013463.t1
chr10	GY2_uniform_reannotated_v2	exon	151174163	151174321	.	-	.	Parent=GY2U013463.t1
chr10	GY2_uniform_reannotated_v2	CDS	151167411	151167455	.	-	0	Parent=GY2U013463.t1
chr10	GY2_uniform_reannotated_v2	CDS	151167553	151167663	.	-	0	Parent=GY2U013463.t1
chr10	GY2_uniform_reannotated_v2	CDS	151167741	151167839	.	-	0	Parent=GY2U013463.t1
chr10	GY2_uniform_reannotated_v2	CDS	151167915	151168010	.	-	0	Parent=GY2U013463.t1
chr10	GY2_uniform_reannotated_v2	transcript	151175775	151205716	.	+	.	ID=GY2U013464.t1;geneID=GY2U013464
chr10	GY2_uniform_reannotated_v2	exon	151175775	151175989	.	+	.	Parent=GY2U013464.t1
chr10	GY2_uniform_reannotated_v2	exon	151180789	151180879	.	+	.	Parent=GY2U013464.t1
chr10	GY2_uniform_reannotated_v2	exon	151198741	151198836	.	+	.	Parent=GY2U013464.t1
chr10	GY2_uniform_reannotated_v2	exon	151198951	151199118	.	+	.	Parent=GY2U013464.t1
chr10	GY2_uniform_reannotated_v2	exon	151201033	151201098	.	+	.	Parent=GY2U013464.t1
chr10	GY2_uniform_reannotated_v2	exon	151201454	151201519	.	+	.	Parent=GY2U013464.t1
chr10	GY2_uniform_reannotated_v2	exon	151202977	151203122	.	+	.	Parent=GY2U013464.t1
chr10	GY2_uniform_reannotated_v2	exon	151203193	151203283	.	+	.	Parent=GY2U013464.t1
chr10	GY2_uniform_reannotated_v2	exon	151203435	151203503	.	+	.	Parent=GY2U013464.t1
chr10	GY2_uniform_reannotated_v2	exon	151204582	151204673	.	+	.	Parent=GY2U013464.t1
chr10	GY2_uniform_reannotated_v2	exon	151204972	151205035	.	+	.	Parent=GY2U013464.t1
chr10	GY2_uniform_reannotated_v2	exon	151205281	151205716	.	+	.	Parent=GY2U013464.t1
chr10	GY2_uniform_reannotated_v2	CDS	151198807	151198836	.	+	0	Parent=GY2U013464.t1
chr10	GY2_uniform_reannotated_v2	CDS	151198951	151199118	.	+	0	Parent=GY2U013464.t1
chr10	GY2_uniform_reannotated_v2	CDS	151201033	151201098	.	+	0	Parent=GY2U013464.t1
chr10	GY2_uniform_reannotated_v2	CDS	151201454	151201519	.	+	0	Parent=GY2U013464.t1
chr10	GY2_uniform_reannotated_v2	CDS	151202977	151203122	.	+	0	Parent=GY2U013464.t1
chr10	GY2_uniform_reannotated_v2	CDS	151203193	151203283	.	+	1	Parent=GY2U013464.t1
chr10	GY2_uniform_reannotated_v2	CDS	151203435	151203503	.	+	0	Parent=GY2U013464.t1
chr10	GY2_uniform_reannotated_v2	CDS	151204582	151204673	.	+	0	Parent=GY2U013464.t1
chr10	GY2_uniform_reannotated_v2	CDS	151204972	151205035	.	+	1	Parent=GY2U013464.t1
chr10	GY2_uniform_reannotated_v2	CDS	151205281	151205385	.	+	0	Parent=GY2U013464.t1
chr10	GY2_uniform_reannotated_v2	transcript	151206900	151211299	.	+	.	ID=GY2U013465.t1;geneID=GY2U013465
chr10	GY2_uniform_reannotated_v2	exon	151206900	151207217	.	+	.	Parent=GY2U013465.t1
chr10	GY2_uniform_reannotated_v2	exon	151208567	151208954	.	+	.	Parent=GY2U013465.t1
chr10	GY2_uniform_reannotated_v2	exon	151209152	151209319	.	+	.	Parent=GY2U013465.t1
chr10	GY2_uniform_reannotated_v2	exon	151210172	151210218	.	+	.	Parent=GY2U013465.t1
chr10	GY2_uniform_reannotated_v2	exon	151210316	151210353	.	+	.	Parent=GY2U013465.t1
chr10	GY2_uniform_reannotated_v2	exon	151210922	151211299	.	+	.	Parent=GY2U013465.t1
chr10	GY2_uniform_reannotated_v2	CDS	151206939	151207217	.	+	0	Parent=GY2U013465.t1
chr10	GY2_uniform_reannotated_v2	CDS	151208567	151208954	.	+	0	Parent=GY2U013465.t1
chr10	GY2_uniform_reannotated_v2	CDS	151209152	151209319	.	+	2	Parent=GY2U013465.t1
chr10	GY2_uniform_reannotated_v2	CDS	151210172	151210218	.	+	2	Parent=GY2U013465.t1
chr10	GY2_uniform_reannotated_v2	CDS	151210316	151210353	.	+	0	Parent=GY2U013465.t1
chr10	GY2_uniform_reannotated_v2	CDS	151210922	151211009	.	+	1	Parent=GY2U013465.t1
chr10	GY2_uniform_reannotated_v2	transcript	151225290	151231799	.	-	.	ID=GY2U013466.t1;geneID=GY2U013466
chr10	GY2_uniform_reannotated_v2	exon	151225290	151225698	.	-	.	Parent=GY2U013466.t1
chr10	GY2_uniform_reannotated_v2	exon	151226174	151226280	.	-	.	Parent=GY2U013466.t1
chr10	GY2_uniform_reannotated_v2	exon	151226630	151226758	.	-	.	Parent=GY2U013466.t1
chr10	GY2_uniform_reannotated_v2	exon	151226893	151226959	.	-	.	Parent=GY2U013466.t1
chr10	GY2_uniform_reannotated_v2	exon	151227059	151227141	.	-	.	Parent=GY2U013466.t1
chr10	GY2_uniform_reannotated_v2	exon	151228607	151228688	.	-	.	Parent=GY2U013466.t1
chr10	GY2_uniform_reannotated_v2	exon	151228785	151228861	.	-	.	Parent=GY2U013466.t1
chr10	GY2_uniform_reannotated_v2	exon	151228969	151229052	.	-	.	Parent=GY2U013466.t1
chr10	GY2_uniform_reannotated_v2	exon	151229132	151229201	.	-	.	Parent=GY2U013466.t1
chr10	GY2_uniform_reannotated_v2	exon	151229293	151229381	.	-	.	Parent=GY2U013466.t1
chr10	GY2_uniform_reannotated_v2	exon	151229499	151230191	.	-	.	Parent=GY2U013466.t1
chr10	GY2_uniform_reannotated_v2	exon	151230934	151231260	.	-	.	Parent=GY2U013466.t1
chr10	GY2_uniform_reannotated_v2	exon	151231488	151231799	.	-	.	Parent=GY2U013466.t1
chr10	GY2_uniform_reannotated_v2	CDS	151225600	151225698	.	-	0	Parent=GY2U013466.t1
chr10	GY2_uniform_reannotated_v2	CDS	151226174	151226280	.	-	2	Parent=GY2U013466.t1
chr10	GY2_uniform_reannotated_v2	CDS	151226630	151226758	.	-	2	Parent=GY2U013466.t1
chr10	GY2_uniform_reannotated_v2	CDS	151226893	151226959	.	-	0	Parent=GY2U013466.t1
chr10	GY2_uniform_reannotated_v2	CDS	151227059	151227141	.	-	2	Parent=GY2U013466.t1
chr10	GY2_uniform_reannotated_v2	CDS	151228607	151228688	.	-	0	Parent=GY2U013466.t1
chr10	GY2_uniform_reannotated_v2	CDS	151228785	151228861	.	-	2	Parent=GY2U013466.t1
chr10	GY2_uniform_reannotated_v2	CDS	151228969	151229052	.	-	2	Parent=GY2U013466.t1
chr10	GY2_uniform_reannotated_v2	CDS	151229132	151229201	.	-	0	Parent=GY2U013466.t1
chr10	GY2_uniform_reannotated_v2	CDS	151229293	151229381	.	-	2	Parent=GY2U013466.t1
chr10	GY2_uniform_reannotated_v2	CDS	151229499	151230191	.	-	2	Parent=GY2U013466.t1
chr10	GY2_uniform_reannotated_v2	CDS	151230934	151231225	.	-	0	Parent=GY2U013466.t1
chr10	GY2_uniform_reannotated_v2	transcript	151277172	151324371	.	-	.	ID=GY2U013467.t1;geneID=GY2U013467
chr10	GY2_uniform_reannotated_v2	exon	151277172	151277856	.	-	.	Parent=GY2U013467.t1
chr10	GY2_uniform_reannotated_v2	exon	151278091	151278342	.	-	.	Parent=GY2U013467.t1
chr10	GY2_uniform_reannotated_v2	exon	151279933	151280042	.	-	.	Parent=GY2U013467.t1
chr10	GY2_uniform_reannotated_v2	exon	151280237	151280310	.	-	.	Parent=GY2U013467.t1
chr10	GY2_uniform_reannotated_v2	exon	151284659	151284728	.	-	.	Parent=GY2U013467.t1
chr10	GY2_uniform_reannotated_v2	exon	151285486	151285585	.	-	.	Parent=GY2U013467.t1
chr10	GY2_uniform_reannotated_v2	exon	151285829	151285904	.	-	.	Parent=GY2U013467.t1
chr10	GY2_uniform_reannotated_v2	exon	151286177	151286251	.	-	.	Parent=GY2U013467.t1
chr10	GY2_uniform_reannotated_v2	exon	151286379	151286432	.	-	.	Parent=GY2U013467.t1
chr10	GY2_uniform_reannotated_v2	exon	151294678	151294767	.	-	.	Parent=GY2U013467.t1
chr10	GY2_uniform_reannotated_v2	exon	151294874	151294990	.	-	.	Parent=GY2U013467.t1
chr10	GY2_uniform_reannotated_v2	exon	151295141	151295251	.	-	.	Parent=GY2U013467.t1
chr10	GY2_uniform_reannotated_v2	exon	151295344	151295483	.	-	.	Parent=GY2U013467.t1
chr10	GY2_uniform_reannotated_v2	exon	151296073	151296154	.	-	.	Parent=GY2U013467.t1
chr10	GY2_uniform_reannotated_v2	exon	151296787	151296866	.	-	.	Parent=GY2U013467.t1
chr10	GY2_uniform_reannotated_v2	exon	151297937	151298045	.	-	.	Parent=GY2U013467.t1
chr10	GY2_uniform_reannotated_v2	exon	151307629	151307751	.	-	.	Parent=GY2U013467.t1
chr10	GY2_uniform_reannotated_v2	exon	151310856	151310928	.	-	.	Parent=GY2U013467.t1
chr10	GY2_uniform_reannotated_v2	exon	151316320	151316471	.	-	.	Parent=GY2U013467.t1
chr10	GY2_uniform_reannotated_v2	exon	151322081	151322179	.	-	.	Parent=GY2U013467.t1
chr10	GY2_uniform_reannotated_v2	exon	151324121	151324371	.	-	.	Parent=GY2U013467.t1
chr10	GY2_uniform_reannotated_v2	CDS	151277498	151277856	.	-	2	Parent=GY2U013467.t1
chr10	GY2_uniform_reannotated_v2	CDS	151278091	151278342	.	-	2	Parent=GY2U013467.t1
chr10	GY2_uniform_reannotated_v2	CDS	151279933	151280042	.	-	1	Parent=GY2U013467.t1
chr10	GY2_uniform_reannotated_v2	CDS	151280237	151280310	.	-	0	Parent=GY2U013467.t1
chr10	GY2_uniform_reannotated_v2	CDS	151284659	151284728	.	-	1	Parent=GY2U013467.t1
chr10	GY2_uniform_reannotated_v2	CDS	151285486	151285585	.	-	2	Parent=GY2U013467.t1
chr10	GY2_uniform_reannotated_v2	CDS	151285829	151285904	.	-	0	Parent=GY2U013467.t1
chr10	GY2_uniform_reannotated_v2	CDS	151286177	151286251	.	-	0	Parent=GY2U013467.t1
chr10	GY2_uniform_reannotated_v2	CDS	151286379	151286432	.	-	0	Parent=GY2U013467.t1
chr10	GY2_uniform_reannotated_v2	CDS	151294678	151294767	.	-	0	Parent=GY2U013467.t1
chr10	GY2_uniform_reannotated_v2	CDS	151294874	151294990	.	-	0	Parent=GY2U013467.t1
chr10	GY2_uniform_reannotated_v2	CDS	151295141	151295251	.	-	0	Parent=GY2U013467.t1
chr10	GY2_uniform_reannotated_v2	CDS	151295344	151295483	.	-	2	Parent=GY2U013467.t1
chr10	GY2_uniform_reannotated_v2	CDS	151296073	151296154	.	-	0	Parent=GY2U013467.t1
chr10	GY2_uniform_reannotated_v2	CDS	151296787	151296866	.	-	2	Parent=GY2U013467.t1
chr10	GY2_uniform_reannotated_v2	CDS	151297937	151298045	.	-	0	Parent=GY2U013467.t1
chr10	GY2_uniform_reannotated_v2	CDS	151307629	151307751	.	-	0	Parent=GY2U013467.t1
chr10	GY2_uniform_reannotated_v2	CDS	151310856	151310928	.	-	1	Parent=GY2U013467.t1
chr10	GY2_uniform_reannotated_v2	CDS	151316320	151316471	.	-	0	Parent=GY2U013467.t1
chr10	GY2_uniform_reannotated_v2	CDS	151322081	151322179	.	-	0	Parent=GY2U013467.t1
chr10	GY2_uniform_reannotated_v2	CDS	151324121	151324246	.	-	0	Parent=GY2U013467.t1
chr10	GY2_uniform_reannotated_v2	transcript	151277498	151324246	.	-	.	ID=GY2U013467.t2;geneID=GY2U013467
chr10	GY2_uniform_reannotated_v2	exon	151277498	151277856	.	-	.	Parent=GY2U013467.t2
chr10	GY2_uniform_reannotated_v2	exon	151278091	151278342	.	-	.	Parent=GY2U013467.t2
chr10	GY2_uniform_reannotated_v2	exon	151279933	151280042	.	-	.	Parent=GY2U013467.t2
chr10	GY2_uniform_reannotated_v2	exon	151280237	151280310	.	-	.	Parent=GY2U013467.t2
chr10	GY2_uniform_reannotated_v2	exon	151284659	151284728	.	-	.	Parent=GY2U013467.t2
chr10	GY2_uniform_reannotated_v2	exon	151285486	151285585	.	-	.	Parent=GY2U013467.t2
chr10	GY2_uniform_reannotated_v2	exon	151285829	151285904	.	-	.	Parent=GY2U013467.t2
chr10	GY2_uniform_reannotated_v2	exon	151286177	151286251	.	-	.	Parent=GY2U013467.t2
chr10	GY2_uniform_reannotated_v2	exon	151286379	151286432	.	-	.	Parent=GY2U013467.t2
chr10	GY2_uniform_reannotated_v2	exon	151294678	151294767	.	-	.	Parent=GY2U013467.t2
chr10	GY2_uniform_reannotated_v2	exon	151294874	151294990	.	-	.	Parent=GY2U013467.t2
chr10	GY2_uniform_reannotated_v2	exon	151295141	151295251	.	-	.	Parent=GY2U013467.t2
chr10	GY2_uniform_reannotated_v2	exon	151295344	151295483	.	-	.	Parent=GY2U013467.t2
chr10	GY2_uniform_reannotated_v2	exon	151296073	151296154	.	-	.	Parent=GY2U013467.t2
chr10	GY2_uniform_reannotated_v2	exon	151296787	151296866	.	-	.	Parent=GY2U013467.t2
chr10	GY2_uniform_reannotated_v2	exon	151297937	151298045	.	-	.	Parent=GY2U013467.t2
chr10	GY2_uniform_reannotated_v2	exon	151307629	151307751	.	-	.	Parent=GY2U013467.t2
chr10	GY2_uniform_reannotated_v2	exon	151310856	151310928	.	-	.	Parent=GY2U013467.t2
chr10	GY2_uniform_reannotated_v2	exon	151316320	151316471	.	-	.	Parent=GY2U013467.t2
chr10	GY2_uniform_reannotated_v2	exon	151322081	151322179	.	-	.	Parent=GY2U013467.t2
chr10	GY2_uniform_reannotated_v2	exon	151324121	151324246	.	-	.	Parent=GY2U013467.t2
chr10	GY2_uniform_reannotated_v2	CDS	151277498	151277856	.	-	2	Parent=GY2U013467.t2
chr10	GY2_uniform_reannotated_v2	CDS	151278091	151278342	.	-	2	Parent=GY2U013467.t2
chr10	GY2_uniform_reannotated_v2	CDS	151279933	151280042	.	-	1	Parent=GY2U013467.t2
chr10	GY2_uniform_reannotated_v2	CDS	151280237	151280310	.	-	0	Parent=GY2U013467.t2
chr10	GY2_uniform_reannotated_v2	CDS	151284659	151284728	.	-	1	Parent=GY2U013467.t2
chr10	GY2_uniform_reannotated_v2	CDS	151285486	151285585	.	-	2	Parent=GY2U013467.t2
chr10	GY2_uniform_reannotated_v2	CDS	151285829	151285904	.	-	0	Parent=GY2U013467.t2
chr10	GY2_uniform_reannotated_v2	CDS	151286177	151286251	.	-	0	Parent=GY2U013467.t2
chr10	GY2_uniform_reannotated_v2	CDS	151286379	151286432	.	-	0	Parent=GY2U013467.t2
chr10	GY2_uniform_reannotated_v2	CDS	151294678	151294767	.	-	0	Parent=GY2U013467.t2
chr10	GY2_uniform_reannotated_v2	CDS	151294874	151294990	.	-	0	Parent=GY2U013467.t2
chr10	GY2_uniform_reannotated_v2	CDS	151295141	151295251	.	-	0	Parent=GY2U013467.t2
chr10	GY2_uniform_reannotated_v2	CDS	151295344	151295483	.	-	2	Parent=GY2U013467.t2
chr10	GY2_uniform_reannotated_v2	CDS	151296073	151296154	.	-	0	Parent=GY2U013467.t2
chr10	GY2_uniform_reannotated_v2	CDS	151296787	151296866	.	-	2	Parent=GY2U013467.t2
chr10	GY2_uniform_reannotated_v2	CDS	151297937	151298045	.	-	0	Parent=GY2U013467.t2
chr10	GY2_uniform_reannotated_v2	CDS	151307629	151307751	.	-	0	Parent=GY2U013467.t2
chr10	GY2_uniform_reannotated_v2	CDS	151310856	151310928	.	-	1	Parent=GY2U013467.t2
chr10	GY2_uniform_reannotated_v2	CDS	151316320	151316471	.	-	0	Parent=GY2U013467.t2
chr10	GY2_uniform_reannotated_v2	CDS	151322081	151322179	.	-	0	Parent=GY2U013467.t2
chr10	GY2_uniform_reannotated_v2	CDS	151324121	151324246	.	-	0	Parent=GY2U013467.t2
chr10	GY2_uniform_reannotated_v2	transcript	151332322	151337885	.	-	.	ID=GY2U013468.t1;geneID=GY2U013468
chr10	GY2_uniform_reannotated_v2	exon	151332322	151332601	.	-	.	Parent=GY2U013468.t1
chr10	GY2_uniform_reannotated_v2	exon	151336248	151336324	.	-	.	Parent=GY2U013468.t1
chr10	GY2_uniform_reannotated_v2	exon	151336883	151337885	.	-	.	Parent=GY2U013468.t1
chr10	GY2_uniform_reannotated_v2	CDS	151336262	151336324	.	-	0	Parent=GY2U013468.t1
chr10	GY2_uniform_reannotated_v2	CDS	151336883	151337506	.	-	0	Parent=GY2U013468.t1
chr10	GY2_uniform_reannotated_v2	transcript	151340721	151346824	.	-	.	ID=GY2U013469.t1;geneID=GY2U013469
chr10	GY2_uniform_reannotated_v2	exon	151340721	151340933	.	-	.	Parent=GY2U013469.t1
chr10	GY2_uniform_reannotated_v2	exon	151341396	151341462	.	-	.	Parent=GY2U013469.t1
chr10	GY2_uniform_reannotated_v2	exon	151343836	151343904	.	-	.	Parent=GY2U013469.t1
chr10	GY2_uniform_reannotated_v2	exon	151345356	151345421	.	-	.	Parent=GY2U013469.t1
chr10	GY2_uniform_reannotated_v2	exon	151345579	151345629	.	-	.	Parent=GY2U013469.t1
chr10	GY2_uniform_reannotated_v2	exon	151345744	151345909	.	-	.	Parent=GY2U013469.t1
chr10	GY2_uniform_reannotated_v2	exon	151346019	151346472	.	-	.	Parent=GY2U013469.t1
chr10	GY2_uniform_reannotated_v2	exon	151346646	151346824	.	-	.	Parent=GY2U013469.t1
chr10	GY2_uniform_reannotated_v2	CDS	151341397	151341462	.	-	0	Parent=GY2U013469.t1
chr10	GY2_uniform_reannotated_v2	CDS	151343836	151343904	.	-	0	Parent=GY2U013469.t1
chr10	GY2_uniform_reannotated_v2	CDS	151345356	151345421	.	-	0	Parent=GY2U013469.t1
chr10	GY2_uniform_reannotated_v2	CDS	151345579	151345629	.	-	0	Parent=GY2U013469.t1
chr10	GY2_uniform_reannotated_v2	CDS	151345744	151345909	.	-	1	Parent=GY2U013469.t1
chr10	GY2_uniform_reannotated_v2	CDS	151346019	151346134	.	-	0	Parent=GY2U013469.t1
chr10	GY2_uniform_reannotated_v2	transcript	151415853	151427636	.	+	.	ID=GY2U013470.t1;geneID=GY2U013470
chr10	GY2_uniform_reannotated_v2	exon	151415853	151416242	.	+	.	Parent=GY2U013470.t1
chr10	GY2_uniform_reannotated_v2	exon	151416666	151417158	.	+	.	Parent=GY2U013470.t1
chr10	GY2_uniform_reannotated_v2	exon	151419201	151419263	.	+	.	Parent=GY2U013470.t1
chr10	GY2_uniform_reannotated_v2	exon	151419363	151419425	.	+	.	Parent=GY2U013470.t1
chr10	GY2_uniform_reannotated_v2	exon	151419561	151419623	.	+	.	Parent=GY2U013470.t1
chr10	GY2_uniform_reannotated_v2	exon	151419801	151419863	.	+	.	Parent=GY2U013470.t1
chr10	GY2_uniform_reannotated_v2	exon	151420431	151420490	.	+	.	Parent=GY2U013470.t1
chr10	GY2_uniform_reannotated_v2	exon	151422517	151422660	.	+	.	Parent=GY2U013470.t1
chr10	GY2_uniform_reannotated_v2	exon	151426341	151426436	.	+	.	Parent=GY2U013470.t1
chr10	GY2_uniform_reannotated_v2	exon	151427041	151427636	.	+	.	Parent=GY2U013470.t1
chr10	GY2_uniform_reannotated_v2	CDS	151416769	151417158	.	+	0	Parent=GY2U013470.t1
chr10	GY2_uniform_reannotated_v2	CDS	151419201	151419263	.	+	0	Parent=GY2U013470.t1
chr10	GY2_uniform_reannotated_v2	CDS	151419363	151419425	.	+	0	Parent=GY2U013470.t1
chr10	GY2_uniform_reannotated_v2	CDS	151419561	151419623	.	+	0	Parent=GY2U013470.t1
chr10	GY2_uniform_reannotated_v2	CDS	151419801	151419863	.	+	0	Parent=GY2U013470.t1
chr10	GY2_uniform_reannotated_v2	CDS	151420431	151420490	.	+	0	Parent=GY2U013470.t1
chr10	GY2_uniform_reannotated_v2	CDS	151422517	151422660	.	+	0	Parent=GY2U013470.t1
chr10	GY2_uniform_reannotated_v2	CDS	151426341	151426436	.	+	0	Parent=GY2U013470.t1
chr10	GY2_uniform_reannotated_v2	CDS	151427041	151427478	.	+	0	Parent=GY2U013470.t1
chr10	GY2_uniform_reannotated_v2	transcript	151429721	151434040	.	+	.	ID=GY2U013471.t1;geneID=GY2U013471
chr10	GY2_uniform_reannotated_v2	exon	151429721	151430073	.	+	.	Parent=GY2U013471.t1
chr10	GY2_uniform_reannotated_v2	exon	151430361	151430411	.	+	.	Parent=GY2U013471.t1
chr10	GY2_uniform_reannotated_v2	exon	151432096	151432317	.	+	.	Parent=GY2U013471.t1
chr10	GY2_uniform_reannotated_v2	exon	151432635	151432757	.	+	.	Parent=GY2U013471.t1
chr10	GY2_uniform_reannotated_v2	exon	151433104	151433280	.	+	.	Parent=GY2U013471.t1
chr10	GY2_uniform_reannotated_v2	exon	151433443	151434040	.	+	.	Parent=GY2U013471.t1
chr10	GY2_uniform_reannotated_v2	CDS	151429735	151430073	.	+	0	Parent=GY2U013471.t1
chr10	GY2_uniform_reannotated_v2	CDS	151430361	151430411	.	+	0	Parent=GY2U013471.t1
chr10	GY2_uniform_reannotated_v2	CDS	151432096	151432317	.	+	0	Parent=GY2U013471.t1
chr10	GY2_uniform_reannotated_v2	CDS	151432635	151432757	.	+	0	Parent=GY2U013471.t1
chr10	GY2_uniform_reannotated_v2	CDS	151433104	151433280	.	+	0	Parent=GY2U013471.t1
chr10	GY2_uniform_reannotated_v2	CDS	151433443	151433529	.	+	0	Parent=GY2U013471.t1
chr10	GY2_uniform_reannotated_v2	transcript	151437676	151441694	.	-	.	ID=GY2U013472.t1;geneID=GY2U013472
chr10	GY2_uniform_reannotated_v2	exon	151437676	151438481	.	-	.	Parent=GY2U013472.t1
chr10	GY2_uniform_reannotated_v2	exon	151438884	151440029	.	-	.	Parent=GY2U013472.t1
chr10	GY2_uniform_reannotated_v2	exon	151440632	151440698	.	-	.	Parent=GY2U013472.t1
chr10	GY2_uniform_reannotated_v2	exon	151441534	151441694	.	-	.	Parent=GY2U013472.t1
chr10	GY2_uniform_reannotated_v2	CDS	151437957	151438481	.	-	0	Parent=GY2U013472.t1
chr10	GY2_uniform_reannotated_v2	CDS	151438884	151440029	.	-	0	Parent=GY2U013472.t1
chr10	GY2_uniform_reannotated_v2	CDS	151440632	151440698	.	-	1	Parent=GY2U013472.t1
chr10	GY2_uniform_reannotated_v2	CDS	151441534	151441616	.	-	0	Parent=GY2U013472.t1
chr10	GY2_uniform_reannotated_v2	transcript	151459286	151463122	.	-	.	ID=GY2U013473.t1;geneID=GY2U013473
chr10	GY2_uniform_reannotated_v2	exon	151459286	151460211	.	-	.	Parent=GY2U013473.t1
chr10	GY2_uniform_reannotated_v2	exon	151460287	151461504	.	-	.	Parent=GY2U013473.t1
chr10	GY2_uniform_reannotated_v2	exon	151462618	151463122	.	-	.	Parent=GY2U013473.t1
chr10	GY2_uniform_reannotated_v2	CDS	151459286	151460211	.	-	2	Parent=GY2U013473.t1
chr10	GY2_uniform_reannotated_v2	CDS	151460287	151461504	.	-	2	Parent=GY2U013473.t1
chr10	GY2_uniform_reannotated_v2	CDS	151462618	151463122	.	-	0	Parent=GY2U013473.t1
chr10	GY2_uniform_reannotated_v2	transcript	151473956	151551846	.	+	.	ID=GY2U013474.t1;geneID=GY2U013474
chr10	GY2_uniform_reannotated_v2	exon	151473956	151474575	.	+	.	Parent=GY2U013474.t1
chr10	GY2_uniform_reannotated_v2	exon	151474707	151474882	.	+	.	Parent=GY2U013474.t1
chr10	GY2_uniform_reannotated_v2	exon	151475845	151475995	.	+	.	Parent=GY2U013474.t1
chr10	GY2_uniform_reannotated_v2	exon	151478983	151479054	.	+	.	Parent=GY2U013474.t1
chr10	GY2_uniform_reannotated_v2	exon	151479221	151479292	.	+	.	Parent=GY2U013474.t1
chr10	GY2_uniform_reannotated_v2	exon	151480922	151481065	.	+	.	Parent=GY2U013474.t1
chr10	GY2_uniform_reannotated_v2	exon	151481155	151481226	.	+	.	Parent=GY2U013474.t1
chr10	GY2_uniform_reannotated_v2	exon	151481350	151481421	.	+	.	Parent=GY2U013474.t1
chr10	GY2_uniform_reannotated_v2	exon	151492475	151492549	.	+	.	Parent=GY2U013474.t1
chr10	GY2_uniform_reannotated_v2	exon	151503694	151503762	.	+	.	Parent=GY2U013474.t1
chr10	GY2_uniform_reannotated_v2	exon	151503899	151503967	.	+	.	Parent=GY2U013474.t1
chr10	GY2_uniform_reannotated_v2	exon	151504096	151504167	.	+	.	Parent=GY2U013474.t1
chr10	GY2_uniform_reannotated_v2	exon	151505367	151505453	.	+	.	Parent=GY2U013474.t1
chr10	GY2_uniform_reannotated_v2	exon	151505537	151505605	.	+	.	Parent=GY2U013474.t1
chr10	GY2_uniform_reannotated_v2	exon	151507649	151508148	.	+	.	Parent=GY2U013474.t1
chr10	GY2_uniform_reannotated_v2	exon	151508793	151508948	.	+	.	Parent=GY2U013474.t1
chr10	GY2_uniform_reannotated_v2	exon	151521626	151521909	.	+	.	Parent=GY2U013474.t1
chr10	GY2_uniform_reannotated_v2	exon	151544622	151544673	.	+	.	Parent=GY2U013474.t1
chr10	GY2_uniform_reannotated_v2	exon	151544973	151545220	.	+	.	Parent=GY2U013474.t1
chr10	GY2_uniform_reannotated_v2	exon	151546226	151546360	.	+	.	Parent=GY2U013474.t1
chr10	GY2_uniform_reannotated_v2	exon	151548716	151549003	.	+	.	Parent=GY2U013474.t1
chr10	GY2_uniform_reannotated_v2	exon	151551749	151551846	.	+	.	Parent=GY2U013474.t1
chr10	GY2_uniform_reannotated_v2	CDS	151474750	151474882	.	+	0	Parent=GY2U013474.t1
chr10	GY2_uniform_reannotated_v2	CDS	151475845	151475995	.	+	2	Parent=GY2U013474.t1
chr10	GY2_uniform_reannotated_v2	CDS	151478983	151479054	.	+	1	Parent=GY2U013474.t1
chr10	GY2_uniform_reannotated_v2	CDS	151479221	151479292	.	+	1	Parent=GY2U013474.t1
chr10	GY2_uniform_reannotated_v2	CDS	151480922	151481065	.	+	1	Parent=GY2U013474.t1
chr10	GY2_uniform_reannotated_v2	CDS	151481155	151481226	.	+	1	Parent=GY2U013474.t1
chr10	GY2_uniform_reannotated_v2	CDS	151481350	151481421	.	+	1	Parent=GY2U013474.t1
chr10	GY2_uniform_reannotated_v2	CDS	151492475	151492549	.	+	1	Parent=GY2U013474.t1
chr10	GY2_uniform_reannotated_v2	CDS	151503694	151503762	.	+	1	Parent=GY2U013474.t1
chr10	GY2_uniform_reannotated_v2	CDS	151503899	151503967	.	+	1	Parent=GY2U013474.t1
chr10	GY2_uniform_reannotated_v2	CDS	151504096	151504167	.	+	1	Parent=GY2U013474.t1
chr10	GY2_uniform_reannotated_v2	CDS	151505367	151505453	.	+	1	Parent=GY2U013474.t1
chr10	GY2_uniform_reannotated_v2	CDS	151505537	151505605	.	+	1	Parent=GY2U013474.t1
chr10	GY2_uniform_reannotated_v2	CDS	151507649	151508148	.	+	1	Parent=GY2U013474.t1
chr10	GY2_uniform_reannotated_v2	CDS	151508793	151508948	.	+	2	Parent=GY2U013474.t1
chr10	GY2_uniform_reannotated_v2	CDS	151521626	151521909	.	+	2	Parent=GY2U013474.t1
chr10	GY2_uniform_reannotated_v2	CDS	151544622	151544673	.	+	0	Parent=GY2U013474.t1
chr10	GY2_uniform_reannotated_v2	CDS	151544973	151545220	.	+	2	Parent=GY2U013474.t1
chr10	GY2_uniform_reannotated_v2	CDS	151546226	151546360	.	+	0	Parent=GY2U013474.t1
chr10	GY2_uniform_reannotated_v2	CDS	151548716	151549003	.	+	0	Parent=GY2U013474.t1
chr10	GY2_uniform_reannotated_v2	CDS	151551749	151551805	.	+	0	Parent=GY2U013474.t1
chr10	GY2_uniform_reannotated_v2	transcript	151557461	151569855	.	+	.	ID=GY2U013475.t1;geneID=GY2U013475
chr10	GY2_uniform_reannotated_v2	exon	151557461	151557822	.	+	.	Parent=GY2U013475.t1
chr10	GY2_uniform_reannotated_v2	exon	151558346	151558402	.	+	.	Parent=GY2U013475.t1
chr10	GY2_uniform_reannotated_v2	exon	151561066	151561173	.	+	.	Parent=GY2U013475.t1
chr10	GY2_uniform_reannotated_v2	exon	151561307	151561499	.	+	.	Parent=GY2U013475.t1
chr10	GY2_uniform_reannotated_v2	exon	151561608	151561714	.	+	.	Parent=GY2U013475.t1
chr10	GY2_uniform_reannotated_v2	exon	151561816	151561866	.	+	.	Parent=GY2U013475.t1
chr10	GY2_uniform_reannotated_v2	exon	151561988	151562075	.	+	.	Parent=GY2U013475.t1
chr10	GY2_uniform_reannotated_v2	exon	151562834	151562921	.	+	.	Parent=GY2U013475.t1
chr10	GY2_uniform_reannotated_v2	exon	151569288	151569391	.	+	.	Parent=GY2U013475.t1
chr10	GY2_uniform_reannotated_v2	exon	151569482	151569855	.	+	.	Parent=GY2U013475.t1
chr10	GY2_uniform_reannotated_v2	CDS	151561369	151561499	.	+	0	Parent=GY2U013475.t1
chr10	GY2_uniform_reannotated_v2	CDS	151561608	151561714	.	+	1	Parent=GY2U013475.t1
chr10	GY2_uniform_reannotated_v2	CDS	151561816	151561866	.	+	2	Parent=GY2U013475.t1
chr10	GY2_uniform_reannotated_v2	CDS	151561988	151562075	.	+	2	Parent=GY2U013475.t1
chr10	GY2_uniform_reannotated_v2	CDS	151562834	151562921	.	+	1	Parent=GY2U013475.t1
chr10	GY2_uniform_reannotated_v2	CDS	151569288	151569391	.	+	0	Parent=GY2U013475.t1
chr10	GY2_uniform_reannotated_v2	CDS	151569482	151569605	.	+	1	Parent=GY2U013475.t1
chr10	GY2_uniform_reannotated_v2	transcript	151571308	151574030	.	-	.	ID=GY2U013476.t1;geneID=GY2U013476
chr10	GY2_uniform_reannotated_v2	exon	151571308	151572085	.	-	.	Parent=GY2U013476.t1
chr10	GY2_uniform_reannotated_v2	exon	151572334	151572441	.	-	.	Parent=GY2U013476.t1
chr10	GY2_uniform_reannotated_v2	exon	151573195	151573403	.	-	.	Parent=GY2U013476.t1
chr10	GY2_uniform_reannotated_v2	exon	151573705	151574030	.	-	.	Parent=GY2U013476.t1
chr10	GY2_uniform_reannotated_v2	CDS	151571408	151572085	.	-	0	Parent=GY2U013476.t1
chr10	GY2_uniform_reannotated_v2	CDS	151572334	151572441	.	-	0	Parent=GY2U013476.t1
chr10	GY2_uniform_reannotated_v2	CDS	151573195	151573403	.	-	2	Parent=GY2U013476.t1
chr10	GY2_uniform_reannotated_v2	CDS	151573705	151573996	.	-	0	Parent=GY2U013476.t1
chr10	GY2_uniform_reannotated_v2	transcript	151638513	151648423	.	-	.	ID=GY2U013477.t1;geneID=GY2U013477
chr10	GY2_uniform_reannotated_v2	exon	151638513	151638815	.	-	.	Parent=GY2U013477.t1
chr10	GY2_uniform_reannotated_v2	exon	151639414	151639602	.	-	.	Parent=GY2U013477.t1
chr10	GY2_uniform_reannotated_v2	exon	151640059	151640111	.	-	.	Parent=GY2U013477.t1
chr10	GY2_uniform_reannotated_v2	exon	151641738	151641838	.	-	.	Parent=GY2U013477.t1
chr10	GY2_uniform_reannotated_v2	exon	151642460	151642534	.	-	.	Parent=GY2U013477.t1
chr10	GY2_uniform_reannotated_v2	exon	151643378	151643554	.	-	.	Parent=GY2U013477.t1
chr10	GY2_uniform_reannotated_v2	exon	151644497	151644618	.	-	.	Parent=GY2U013477.t1
chr10	GY2_uniform_reannotated_v2	exon	151646524	151646648	.	-	.	Parent=GY2U013477.t1
chr10	GY2_uniform_reannotated_v2	exon	151647041	151647120	.	-	.	Parent=GY2U013477.t1
chr10	GY2_uniform_reannotated_v2	exon	151647550	151647850	.	-	.	Parent=GY2U013477.t1
chr10	GY2_uniform_reannotated_v2	exon	151648185	151648423	.	-	.	Parent=GY2U013477.t1
chr10	GY2_uniform_reannotated_v2	CDS	151638694	151638815	.	-	2	Parent=GY2U013477.t1
chr10	GY2_uniform_reannotated_v2	CDS	151639414	151639602	.	-	2	Parent=GY2U013477.t1
chr10	GY2_uniform_reannotated_v2	CDS	151640059	151640111	.	-	1	Parent=GY2U013477.t1
chr10	GY2_uniform_reannotated_v2	CDS	151641738	151641838	.	-	0	Parent=GY2U013477.t1
chr10	GY2_uniform_reannotated_v2	CDS	151642460	151642534	.	-	0	Parent=GY2U013477.t1
chr10	GY2_uniform_reannotated_v2	CDS	151643378	151643554	.	-	0	Parent=GY2U013477.t1
chr10	GY2_uniform_reannotated_v2	CDS	151644497	151644618	.	-	2	Parent=GY2U013477.t1
chr10	GY2_uniform_reannotated_v2	CDS	151646524	151646648	.	-	1	Parent=GY2U013477.t1
chr10	GY2_uniform_reannotated_v2	CDS	151647041	151647120	.	-	0	Parent=GY2U013477.t1
chr10	GY2_uniform_reannotated_v2	CDS	151647550	151647732	.	-	0	Parent=GY2U013477.t1
chr10	GY2_uniform_reannotated_v2	transcript	151638694	151647666	.	-	.	ID=GY2U013477.t2;geneID=GY2U013477
chr10	GY2_uniform_reannotated_v2	exon	151638694	151638815	.	-	.	Parent=GY2U013477.t2
chr10	GY2_uniform_reannotated_v2	exon	151639414	151639602	.	-	.	Parent=GY2U013477.t2
chr10	GY2_uniform_reannotated_v2	exon	151640059	151640111	.	-	.	Parent=GY2U013477.t2
chr10	GY2_uniform_reannotated_v2	exon	151641738	151641838	.	-	.	Parent=GY2U013477.t2
chr10	GY2_uniform_reannotated_v2	exon	151642460	151642534	.	-	.	Parent=GY2U013477.t2
chr10	GY2_uniform_reannotated_v2	exon	151643378	151643554	.	-	.	Parent=GY2U013477.t2
chr10	GY2_uniform_reannotated_v2	exon	151644497	151644618	.	-	.	Parent=GY2U013477.t2
chr10	GY2_uniform_reannotated_v2	exon	151646524	151646648	.	-	.	Parent=GY2U013477.t2
chr10	GY2_uniform_reannotated_v2	exon	151647041	151647120	.	-	.	Parent=GY2U013477.t2
chr10	GY2_uniform_reannotated_v2	exon	151647550	151647666	.	-	.	Parent=GY2U013477.t2
chr10	GY2_uniform_reannotated_v2	CDS	151638694	151638815	.	-	2	Parent=GY2U013477.t2
chr10	GY2_uniform_reannotated_v2	CDS	151639414	151639602	.	-	2	Parent=GY2U013477.t2
chr10	GY2_uniform_reannotated_v2	CDS	151640059	151640111	.	-	1	Parent=GY2U013477.t2
chr10	GY2_uniform_reannotated_v2	CDS	151641738	151641838	.	-	0	Parent=GY2U013477.t2
chr10	GY2_uniform_reannotated_v2	CDS	151642460	151642534	.	-	0	Parent=GY2U013477.t2
chr10	GY2_uniform_reannotated_v2	CDS	151643378	151643554	.	-	0	Parent=GY2U013477.t2
chr10	GY2_uniform_reannotated_v2	CDS	151644497	151644618	.	-	2	Parent=GY2U013477.t2
chr10	GY2_uniform_reannotated_v2	CDS	151646524	151646648	.	-	1	Parent=GY2U013477.t2
chr10	GY2_uniform_reannotated_v2	CDS	151647041	151647120	.	-	0	Parent=GY2U013477.t2
chr10	GY2_uniform_reannotated_v2	CDS	151647550	151647666	.	-	0	Parent=GY2U013477.t2
chr10	GY2_uniform_reannotated_v2	transcript	151653901	151655247	.	+	.	ID=GY2U013478.t1;geneID=GY2U013478
chr10	GY2_uniform_reannotated_v2	exon	151653901	151654389	.	+	.	Parent=GY2U013478.t1
chr10	GY2_uniform_reannotated_v2	exon	151654511	151654627	.	+	.	Parent=GY2U013478.t1
chr10	GY2_uniform_reannotated_v2	exon	151654709	151654794	.	+	.	Parent=GY2U013478.t1
chr10	GY2_uniform_reannotated_v2	exon	151655019	151655247	.	+	.	Parent=GY2U013478.t1
chr10	GY2_uniform_reannotated_v2	CDS	151653985	151654389	.	+	0	Parent=GY2U013478.t1
chr10	GY2_uniform_reannotated_v2	CDS	151654511	151654627	.	+	0	Parent=GY2U013478.t1
chr10	GY2_uniform_reannotated_v2	CDS	151654709	151654794	.	+	0	Parent=GY2U013478.t1
chr10	GY2_uniform_reannotated_v2	CDS	151655019	151655094	.	+	1	Parent=GY2U013478.t1
chr10	GY2_uniform_reannotated_v2	transcript	151655621	151668154	.	-	.	ID=GY2U013479.t1;geneID=GY2U013479
chr10	GY2_uniform_reannotated_v2	exon	151655621	151656023	.	-	.	Parent=GY2U013479.t1
chr10	GY2_uniform_reannotated_v2	exon	151656551	151656676	.	-	.	Parent=GY2U013479.t1
chr10	GY2_uniform_reannotated_v2	exon	151656793	151656867	.	-	.	Parent=GY2U013479.t1
chr10	GY2_uniform_reannotated_v2	exon	151658084	151658309	.	-	.	Parent=GY2U013479.t1
chr10	GY2_uniform_reannotated_v2	exon	151658466	151658554	.	-	.	Parent=GY2U013479.t1
chr10	GY2_uniform_reannotated_v2	exon	151658632	151658725	.	-	.	Parent=GY2U013479.t1
chr10	GY2_uniform_reannotated_v2	exon	151658911	151659095	.	-	.	Parent=GY2U013479.t1
chr10	GY2_uniform_reannotated_v2	exon	151659166	151659333	.	-	.	Parent=GY2U013479.t1
chr10	GY2_uniform_reannotated_v2	exon	151659526	151659666	.	-	.	Parent=GY2U013479.t1
chr10	GY2_uniform_reannotated_v2	exon	151661041	151661259	.	-	.	Parent=GY2U013479.t1
chr10	GY2_uniform_reannotated_v2	exon	151661346	151661462	.	-	.	Parent=GY2U013479.t1
chr10	GY2_uniform_reannotated_v2	exon	151662171	151662267	.	-	.	Parent=GY2U013479.t1
chr10	GY2_uniform_reannotated_v2	exon	151662492	151662583	.	-	.	Parent=GY2U013479.t1
chr10	GY2_uniform_reannotated_v2	exon	151662889	151662951	.	-	.	Parent=GY2U013479.t1
chr10	GY2_uniform_reannotated_v2	exon	151663609	151663668	.	-	.	Parent=GY2U013479.t1
chr10	GY2_uniform_reannotated_v2	exon	151663742	151663906	.	-	.	Parent=GY2U013479.t1
chr10	GY2_uniform_reannotated_v2	exon	151664449	151664634	.	-	.	Parent=GY2U013479.t1
chr10	GY2_uniform_reannotated_v2	exon	151664797	151665087	.	-	.	Parent=GY2U013479.t1
chr10	GY2_uniform_reannotated_v2	exon	151665171	151665314	.	-	.	Parent=GY2U013479.t1
chr10	GY2_uniform_reannotated_v2	exon	151665442	151666122	.	-	.	Parent=GY2U013479.t1
chr10	GY2_uniform_reannotated_v2	exon	151667650	151668154	.	-	.	Parent=GY2U013479.t1
chr10	GY2_uniform_reannotated_v2	CDS	151656566	151656676	.	-	0	Parent=GY2U013479.t1
chr10	GY2_uniform_reannotated_v2	CDS	151656793	151656867	.	-	0	Parent=GY2U013479.t1
chr10	GY2_uniform_reannotated_v2	CDS	151658084	151658309	.	-	1	Parent=GY2U013479.t1
chr10	GY2_uniform_reannotated_v2	CDS	151658466	151658554	.	-	0	Parent=GY2U013479.t1
chr10	GY2_uniform_reannotated_v2	CDS	151658632	151658725	.	-	1	Parent=GY2U013479.t1
chr10	GY2_uniform_reannotated_v2	CDS	151658911	151659095	.	-	0	Parent=GY2U013479.t1
chr10	GY2_uniform_reannotated_v2	CDS	151659166	151659333	.	-	0	Parent=GY2U013479.t1
chr10	GY2_uniform_reannotated_v2	CDS	151659526	151659666	.	-	0	Parent=GY2U013479.t1
chr10	GY2_uniform_reannotated_v2	CDS	151661041	151661259	.	-	0	Parent=GY2U013479.t1
chr10	GY2_uniform_reannotated_v2	CDS	151661346	151661462	.	-	0	Parent=GY2U013479.t1
chr10	GY2_uniform_reannotated_v2	CDS	151662171	151662267	.	-	1	Parent=GY2U013479.t1
chr10	GY2_uniform_reannotated_v2	CDS	151662492	151662583	.	-	0	Parent=GY2U013479.t1
chr10	GY2_uniform_reannotated_v2	CDS	151662889	151662951	.	-	0	Parent=GY2U013479.t1
chr10	GY2_uniform_reannotated_v2	CDS	151663609	151663668	.	-	0	Parent=GY2U013479.t1
chr10	GY2_uniform_reannotated_v2	CDS	151663742	151663906	.	-	0	Parent=GY2U013479.t1
chr10	GY2_uniform_reannotated_v2	CDS	151664449	151664634	.	-	0	Parent=GY2U013479.t1
chr10	GY2_uniform_reannotated_v2	CDS	151664797	151665087	.	-	0	Parent=GY2U013479.t1
chr10	GY2_uniform_reannotated_v2	CDS	151665171	151665314	.	-	0	Parent=GY2U013479.t1
chr10	GY2_uniform_reannotated_v2	CDS	151665442	151666122	.	-	0	Parent=GY2U013479.t1
chr10	GY2_uniform_reannotated_v2	CDS	151667650	151667967	.	-	0	Parent=GY2U013479.t1
chr10	GY2_uniform_reannotated_v2	transcript	151669518	151673050	.	-	.	ID=GY2U013480.t1;geneID=GY2U013480
chr10	GY2_uniform_reannotated_v2	exon	151669518	151669978	.	-	.	Parent=GY2U013480.t1
chr10	GY2_uniform_reannotated_v2	exon	151672186	151672418	.	-	.	Parent=GY2U013480.t1
chr10	GY2_uniform_reannotated_v2	exon	151672530	151673050	.	-	.	Parent=GY2U013480.t1
chr10	GY2_uniform_reannotated_v2	CDS	151669786	151669978	.	-	1	Parent=GY2U013480.t1
chr10	GY2_uniform_reannotated_v2	CDS	151672186	151672418	.	-	0	Parent=GY2U013480.t1
chr10	GY2_uniform_reannotated_v2	CDS	151672530	151672763	.	-	0	Parent=GY2U013480.t1
chr10	GY2_uniform_reannotated_v2	transcript	151669786	151672763	.	-	.	ID=GY2U013480.t2;geneID=GY2U013480
chr10	GY2_uniform_reannotated_v2	exon	151669786	151669978	.	-	.	Parent=GY2U013480.t2
chr10	GY2_uniform_reannotated_v2	exon	151672186	151672418	.	-	.	Parent=GY2U013480.t2
chr10	GY2_uniform_reannotated_v2	exon	151672530	151672763	.	-	.	Parent=GY2U013480.t2
chr10	GY2_uniform_reannotated_v2	CDS	151669786	151669978	.	-	1	Parent=GY2U013480.t2
chr10	GY2_uniform_reannotated_v2	CDS	151672186	151672418	.	-	0	Parent=GY2U013480.t2
chr10	GY2_uniform_reannotated_v2	CDS	151672530	151672763	.	-	0	Parent=GY2U013480.t2
chr10	GY2_uniform_reannotated_v2	transcript	151727905	151730160	.	+	.	ID=GY2U013481.t1;geneID=GY2U013481
chr10	GY2_uniform_reannotated_v2	exon	151727905	151730160	.	+	.	Parent=GY2U013481.t1
chr10	GY2_uniform_reannotated_v2	CDS	151728034	151729941	.	+	0	Parent=GY2U013481.t1
chr10	GY2_uniform_reannotated_v2	transcript	151748424	151749527	.	-	.	ID=GY2U013482.t1;geneID=GY2U013482
chr10	GY2_uniform_reannotated_v2	exon	151748424	151749527	.	-	.	Parent=GY2U013482.t1
chr10	GY2_uniform_reannotated_v2	CDS	151748790	151749437	.	-	0	Parent=GY2U013482.t1
chr10	GY2_uniform_reannotated_v2	transcript	151762191	151767545	.	-	.	ID=GY2U013483.t1;geneID=GY2U013483
chr10	GY2_uniform_reannotated_v2	exon	151762191	151762964	.	-	.	Parent=GY2U013483.t1
chr10	GY2_uniform_reannotated_v2	exon	151767084	151767208	.	-	.	Parent=GY2U013483.t1
chr10	GY2_uniform_reannotated_v2	exon	151767327	151767545	.	-	.	Parent=GY2U013483.t1
chr10	GY2_uniform_reannotated_v2	CDS	151762945	151762964	.	-	2	Parent=GY2U013483.t1
chr10	GY2_uniform_reannotated_v2	CDS	151767084	151767208	.	-	1	Parent=GY2U013483.t1
chr10	GY2_uniform_reannotated_v2	CDS	151767327	151767472	.	-	0	Parent=GY2U013483.t1
chr10	GY2_uniform_reannotated_v2	transcript	151767076	151767472	.	-	.	ID=GY2U013483.t2;geneID=GY2U013483
chr10	GY2_uniform_reannotated_v2	exon	151767076	151767208	.	-	.	Parent=GY2U013483.t2
chr10	GY2_uniform_reannotated_v2	exon	151767327	151767472	.	-	.	Parent=GY2U013483.t2
chr10	GY2_uniform_reannotated_v2	CDS	151767076	151767208	.	-	1	Parent=GY2U013483.t2
chr10	GY2_uniform_reannotated_v2	CDS	151767327	151767472	.	-	0	Parent=GY2U013483.t2
chr10	GY2_uniform_reannotated_v2	transcript	151769188	151775439	.	-	.	ID=GY2U013484.t1;geneID=GY2U013484
chr10	GY2_uniform_reannotated_v2	exon	151769188	151769712	.	-	.	Parent=GY2U013484.t1
chr10	GY2_uniform_reannotated_v2	exon	151770399	151770554	.	-	.	Parent=GY2U013484.t1
chr10	GY2_uniform_reannotated_v2	exon	151771150	151771245	.	-	.	Parent=GY2U013484.t1
chr10	GY2_uniform_reannotated_v2	exon	151771328	151771520	.	-	.	Parent=GY2U013484.t1
chr10	GY2_uniform_reannotated_v2	exon	151772217	151772641	.	-	.	Parent=GY2U013484.t1
chr10	GY2_uniform_reannotated_v2	exon	151772890	151773093	.	-	.	Parent=GY2U013484.t1
chr10	GY2_uniform_reannotated_v2	exon	151773176	151773326	.	-	.	Parent=GY2U013484.t1
chr10	GY2_uniform_reannotated_v2	exon	151773518	151773595	.	-	.	Parent=GY2U013484.t1
chr10	GY2_uniform_reannotated_v2	exon	151773902	151774029	.	-	.	Parent=GY2U013484.t1
chr10	GY2_uniform_reannotated_v2	exon	151774864	151775035	.	-	.	Parent=GY2U013484.t1
chr10	GY2_uniform_reannotated_v2	exon	151775226	151775439	.	-	.	Parent=GY2U013484.t1
chr10	GY2_uniform_reannotated_v2	CDS	151769548	151769712	.	-	0	Parent=GY2U013484.t1
chr10	GY2_uniform_reannotated_v2	CDS	151770399	151770554	.	-	0	Parent=GY2U013484.t1
chr10	GY2_uniform_reannotated_v2	CDS	151771150	151771245	.	-	0	Parent=GY2U013484.t1
chr10	GY2_uniform_reannotated_v2	CDS	151771328	151771520	.	-	1	Parent=GY2U013484.t1
chr10	GY2_uniform_reannotated_v2	CDS	151772217	151772641	.	-	0	Parent=GY2U013484.t1
chr10	GY2_uniform_reannotated_v2	CDS	151772890	151773093	.	-	0	Parent=GY2U013484.t1
chr10	GY2_uniform_reannotated_v2	CDS	151773176	151773326	.	-	1	Parent=GY2U013484.t1
chr10	GY2_uniform_reannotated_v2	CDS	151773518	151773595	.	-	1	Parent=GY2U013484.t1
chr10	GY2_uniform_reannotated_v2	CDS	151773902	151774029	.	-	0	Parent=GY2U013484.t1
chr10	GY2_uniform_reannotated_v2	CDS	151774864	151775025	.	-	0	Parent=GY2U013484.t1
chr10	GY2_uniform_reannotated_v2	transcript	151820656	151825477	.	-	.	ID=GY2U013485.t1;geneID=GY2U013485
chr10	GY2_uniform_reannotated_v2	exon	151820656	151820920	.	-	.	Parent=GY2U013485.t1
chr10	GY2_uniform_reannotated_v2	exon	151824362	151824771	.	-	.	Parent=GY2U013485.t1
chr10	GY2_uniform_reannotated_v2	exon	151825142	151825477	.	-	.	Parent=GY2U013485.t1
chr10	GY2_uniform_reannotated_v2	CDS	151824362	151824771	.	-	2	Parent=GY2U013485.t1
chr10	GY2_uniform_reannotated_v2	CDS	151825142	151825361	.	-	0	Parent=GY2U013485.t1
chr10	GY2_uniform_reannotated_v2	transcript	151833224	151834191	.	-	.	ID=GY2U013486.t1;geneID=GY2U013486
chr10	GY2_uniform_reannotated_v2	exon	151833224	151833900	.	-	.	Parent=GY2U013486.t1
chr10	GY2_uniform_reannotated_v2	exon	151834007	151834191	.	-	.	Parent=GY2U013486.t1
chr10	GY2_uniform_reannotated_v2	CDS	151833629	151833900	.	-	2	Parent=GY2U013486.t1
chr10	GY2_uniform_reannotated_v2	CDS	151834007	151834178	.	-	0	Parent=GY2U013486.t1
chr10	GY2_uniform_reannotated_v2	transcript	151833629	151834178	.	-	.	ID=GY2U013486.t2;geneID=GY2U013486
chr10	GY2_uniform_reannotated_v2	exon	151833629	151833900	.	-	.	Parent=GY2U013486.t2
chr10	GY2_uniform_reannotated_v2	exon	151834007	151834178	.	-	.	Parent=GY2U013486.t2
chr10	GY2_uniform_reannotated_v2	CDS	151833629	151833900	.	-	2	Parent=GY2U013486.t2
chr10	GY2_uniform_reannotated_v2	CDS	151834007	151834178	.	-	0	Parent=GY2U013486.t2
chr10	GY2_uniform_reannotated_v2	transcript	151849634	151852846	.	+	.	ID=GY2U013487.t1;geneID=GY2U013487
chr10	GY2_uniform_reannotated_v2	exon	151849634	151849895	.	+	.	Parent=GY2U013487.t1
chr10	GY2_uniform_reannotated_v2	exon	151850541	151850608	.	+	.	Parent=GY2U013487.t1
chr10	GY2_uniform_reannotated_v2	exon	151850771	151850859	.	+	.	Parent=GY2U013487.t1
chr10	GY2_uniform_reannotated_v2	exon	151850947	151851103	.	+	.	Parent=GY2U013487.t1
chr10	GY2_uniform_reannotated_v2	exon	151851226	151851515	.	+	.	Parent=GY2U013487.t1
chr10	GY2_uniform_reannotated_v2	exon	151851638	151851842	.	+	.	Parent=GY2U013487.t1
chr10	GY2_uniform_reannotated_v2	exon	151851973	151852130	.	+	.	Parent=GY2U013487.t1
chr10	GY2_uniform_reannotated_v2	exon	151852591	151852846	.	+	.	Parent=GY2U013487.t1
chr10	GY2_uniform_reannotated_v2	CDS	151849634	151849895	.	+	0	Parent=GY2U013487.t1
chr10	GY2_uniform_reannotated_v2	CDS	151850541	151850608	.	+	2	Parent=GY2U013487.t1
chr10	GY2_uniform_reannotated_v2	CDS	151850771	151850859	.	+	0	Parent=GY2U013487.t1
chr10	GY2_uniform_reannotated_v2	CDS	151850947	151851103	.	+	1	Parent=GY2U013487.t1
chr10	GY2_uniform_reannotated_v2	CDS	151851226	151851515	.	+	0	Parent=GY2U013487.t1
chr10	GY2_uniform_reannotated_v2	CDS	151851638	151851842	.	+	1	Parent=GY2U013487.t1
chr10	GY2_uniform_reannotated_v2	CDS	151851973	151852130	.	+	0	Parent=GY2U013487.t1
chr10	GY2_uniform_reannotated_v2	CDS	151852591	151852846	.	+	1	Parent=GY2U013487.t1
chr10	GY2_uniform_reannotated_v2	transcript	151856057	151858035	.	-	.	ID=GY2U013488.t1;geneID=GY2U013488
chr10	GY2_uniform_reannotated_v2	exon	151856057	151856970	.	-	.	Parent=GY2U013488.t1
chr10	GY2_uniform_reannotated_v2	exon	151857073	151857365	.	-	.	Parent=GY2U013488.t1
chr10	GY2_uniform_reannotated_v2	exon	151857437	151858035	.	-	.	Parent=GY2U013488.t1
chr10	GY2_uniform_reannotated_v2	CDS	151856527	151856970	.	-	0	Parent=GY2U013488.t1
chr10	GY2_uniform_reannotated_v2	CDS	151857073	151857365	.	-	2	Parent=GY2U013488.t1
chr10	GY2_uniform_reannotated_v2	CDS	151857437	151857623	.	-	0	Parent=GY2U013488.t1
chr10	GY2_uniform_reannotated_v2	transcript	151904722	151909301	.	+	.	ID=GY2U013489.t1;geneID=GY2U013489
chr10	GY2_uniform_reannotated_v2	exon	151904722	151905109	.	+	.	Parent=GY2U013489.t1
chr10	GY2_uniform_reannotated_v2	exon	151905248	151905316	.	+	.	Parent=GY2U013489.t1
chr10	GY2_uniform_reannotated_v2	exon	151906323	151906419	.	+	.	Parent=GY2U013489.t1
chr10	GY2_uniform_reannotated_v2	exon	151906514	151906720	.	+	.	Parent=GY2U013489.t1
chr10	GY2_uniform_reannotated_v2	exon	151906878	151907002	.	+	.	Parent=GY2U013489.t1
chr10	GY2_uniform_reannotated_v2	exon	151907157	151907261	.	+	.	Parent=GY2U013489.t1
chr10	GY2_uniform_reannotated_v2	exon	151907480	151907655	.	+	.	Parent=GY2U013489.t1
chr10	GY2_uniform_reannotated_v2	exon	151908070	151908160	.	+	.	Parent=GY2U013489.t1
chr10	GY2_uniform_reannotated_v2	exon	151908265	151908414	.	+	.	Parent=GY2U013489.t1
chr10	GY2_uniform_reannotated_v2	exon	151908527	151909301	.	+	.	Parent=GY2U013489.t1
chr10	GY2_uniform_reannotated_v2	CDS	151904828	151905109	.	+	0	Parent=GY2U013489.t1
chr10	GY2_uniform_reannotated_v2	CDS	151905248	151905316	.	+	0	Parent=GY2U013489.t1
chr10	GY2_uniform_reannotated_v2	CDS	151906323	151906419	.	+	0	Parent=GY2U013489.t1
chr10	GY2_uniform_reannotated_v2	CDS	151906514	151906720	.	+	2	Parent=GY2U013489.t1
chr10	GY2_uniform_reannotated_v2	CDS	151906878	151907002	.	+	2	Parent=GY2U013489.t1
chr10	GY2_uniform_reannotated_v2	CDS	151907157	151907261	.	+	0	Parent=GY2U013489.t1
chr10	GY2_uniform_reannotated_v2	CDS	151907480	151907655	.	+	0	Parent=GY2U013489.t1
chr10	GY2_uniform_reannotated_v2	CDS	151908070	151908160	.	+	1	Parent=GY2U013489.t1
chr10	GY2_uniform_reannotated_v2	CDS	151908265	151908414	.	+	0	Parent=GY2U013489.t1
chr10	GY2_uniform_reannotated_v2	CDS	151908527	151908763	.	+	0	Parent=GY2U013489.t1
chr10	GY2_uniform_reannotated_v2	transcript	151904915	151908763	.	+	.	ID=GY2U013489.t2;geneID=GY2U013489
chr10	GY2_uniform_reannotated_v2	exon	151904915	151905109	.	+	.	Parent=GY2U013489.t2
chr10	GY2_uniform_reannotated_v2	exon	151905248	151905316	.	+	.	Parent=GY2U013489.t2
chr10	GY2_uniform_reannotated_v2	exon	151906323	151906419	.	+	.	Parent=GY2U013489.t2
chr10	GY2_uniform_reannotated_v2	exon	151906514	151906720	.	+	.	Parent=GY2U013489.t2
chr10	GY2_uniform_reannotated_v2	exon	151906878	151907002	.	+	.	Parent=GY2U013489.t2
chr10	GY2_uniform_reannotated_v2	exon	151907157	151907261	.	+	.	Parent=GY2U013489.t2
chr10	GY2_uniform_reannotated_v2	exon	151907480	151907655	.	+	.	Parent=GY2U013489.t2
chr10	GY2_uniform_reannotated_v2	exon	151908070	151908160	.	+	.	Parent=GY2U013489.t2
chr10	GY2_uniform_reannotated_v2	exon	151908265	151908414	.	+	.	Parent=GY2U013489.t2
chr10	GY2_uniform_reannotated_v2	exon	151908527	151908763	.	+	.	Parent=GY2U013489.t2
chr10	GY2_uniform_reannotated_v2	CDS	151904915	151905109	.	+	0	Parent=GY2U013489.t2
chr10	GY2_uniform_reannotated_v2	CDS	151905248	151905316	.	+	0	Parent=GY2U013489.t2
chr10	GY2_uniform_reannotated_v2	CDS	151906323	151906419	.	+	0	Parent=GY2U013489.t2
chr10	GY2_uniform_reannotated_v2	CDS	151906514	151906720	.	+	2	Parent=GY2U013489.t2
chr10	GY2_uniform_reannotated_v2	CDS	151906878	151907002	.	+	2	Parent=GY2U013489.t2
chr10	GY2_uniform_reannotated_v2	CDS	151907157	151907261	.	+	0	Parent=GY2U013489.t2
chr10	GY2_uniform_reannotated_v2	CDS	151907480	151907655	.	+	0	Parent=GY2U013489.t2
chr10	GY2_uniform_reannotated_v2	CDS	151908070	151908160	.	+	1	Parent=GY2U013489.t2
chr10	GY2_uniform_reannotated_v2	CDS	151908265	151908414	.	+	0	Parent=GY2U013489.t2
chr10	GY2_uniform_reannotated_v2	CDS	151908527	151908763	.	+	0	Parent=GY2U013489.t2
chr10	GY2_uniform_reannotated_v2	transcript	151965311	151966877	.	+	.	ID=GY2U013490.t1;geneID=GY2U013490
chr10	GY2_uniform_reannotated_v2	exon	151965311	151965547	.	+	.	Parent=GY2U013490.t1
chr10	GY2_uniform_reannotated_v2	exon	151965665	151965969	.	+	.	Parent=GY2U013490.t1
chr10	GY2_uniform_reannotated_v2	exon	151966057	151966877	.	+	.	Parent=GY2U013490.t1
chr10	GY2_uniform_reannotated_v2	CDS	151965385	151965547	.	+	0	Parent=GY2U013490.t1
chr10	GY2_uniform_reannotated_v2	CDS	151965665	151965969	.	+	2	Parent=GY2U013490.t1
chr10	GY2_uniform_reannotated_v2	CDS	151966057	151966656	.	+	0	Parent=GY2U013490.t1
chr10	GY2_uniform_reannotated_v2	transcript	152071512	152073022	.	+	.	ID=GY2U013491.t1;geneID=GY2U013491
chr10	GY2_uniform_reannotated_v2	exon	152071512	152071583	.	+	.	Parent=GY2U013491.t1
chr10	GY2_uniform_reannotated_v2	exon	152071751	152071782	.	+	.	Parent=GY2U013491.t1
chr10	GY2_uniform_reannotated_v2	exon	152071848	152071932	.	+	.	Parent=GY2U013491.t1
chr10	GY2_uniform_reannotated_v2	exon	152072045	152072133	.	+	.	Parent=GY2U013491.t1
chr10	GY2_uniform_reannotated_v2	exon	152072533	152072599	.	+	.	Parent=GY2U013491.t1
chr10	GY2_uniform_reannotated_v2	exon	152072705	152072770	.	+	.	Parent=GY2U013491.t1
chr10	GY2_uniform_reannotated_v2	exon	152072948	152073022	.	+	.	Parent=GY2U013491.t1
chr10	GY2_uniform_reannotated_v2	CDS	152071512	152071583	.	+	0	Parent=GY2U013491.t1
chr10	GY2_uniform_reannotated_v2	CDS	152071751	152071782	.	+	0	Parent=GY2U013491.t1
chr10	GY2_uniform_reannotated_v2	CDS	152071848	152071932	.	+	1	Parent=GY2U013491.t1
chr10	GY2_uniform_reannotated_v2	CDS	152072045	152072133	.	+	0	Parent=GY2U013491.t1
chr10	GY2_uniform_reannotated_v2	CDS	152072533	152072599	.	+	1	Parent=GY2U013491.t1
chr10	GY2_uniform_reannotated_v2	CDS	152072705	152072770	.	+	0	Parent=GY2U013491.t1
chr10	GY2_uniform_reannotated_v2	CDS	152072948	152073022	.	+	0	Parent=GY2U013491.t1
chr10	GY2_uniform_reannotated_v2	transcript	152076996	152080268	.	-	.	ID=GY2U013492.t1;geneID=GY2U013492
chr10	GY2_uniform_reannotated_v2	exon	152076996	152077501	.	-	.	Parent=GY2U013492.t1
chr10	GY2_uniform_reannotated_v2	exon	152077591	152077833	.	-	.	Parent=GY2U013492.t1
chr10	GY2_uniform_reannotated_v2	exon	152077937	152078056	.	-	.	Parent=GY2U013492.t1
chr10	GY2_uniform_reannotated_v2	exon	152079724	152079771	.	-	.	Parent=GY2U013492.t1
chr10	GY2_uniform_reannotated_v2	exon	152079885	152080268	.	-	.	Parent=GY2U013492.t1
chr10	GY2_uniform_reannotated_v2	CDS	152077349	152077501	.	-	0	Parent=GY2U013492.t1
chr10	GY2_uniform_reannotated_v2	CDS	152077591	152077833	.	-	0	Parent=GY2U013492.t1
chr10	GY2_uniform_reannotated_v2	CDS	152077937	152078056	.	-	0	Parent=GY2U013492.t1
chr10	GY2_uniform_reannotated_v2	CDS	152079724	152079771	.	-	0	Parent=GY2U013492.t1
chr10	GY2_uniform_reannotated_v2	CDS	152079885	152080139	.	-	0	Parent=GY2U013492.t1
chr10	GY2_uniform_reannotated_v2	transcript	152081765	152086881	.	-	.	ID=GY2U013493.t1;geneID=GY2U013493
chr10	GY2_uniform_reannotated_v2	exon	152081765	152083420	.	-	.	Parent=GY2U013493.t1
chr10	GY2_uniform_reannotated_v2	exon	152083503	152083601	.	-	.	Parent=GY2U013493.t1
chr10	GY2_uniform_reannotated_v2	exon	152084480	152084763	.	-	.	Parent=GY2U013493.t1
chr10	GY2_uniform_reannotated_v2	exon	152086073	152086190	.	-	.	Parent=GY2U013493.t1
chr10	GY2_uniform_reannotated_v2	exon	152086327	152086881	.	-	.	Parent=GY2U013493.t1
chr10	GY2_uniform_reannotated_v2	CDS	152082028	152083420	.	-	1	Parent=GY2U013493.t1
chr10	GY2_uniform_reannotated_v2	CDS	152083503	152083601	.	-	1	Parent=GY2U013493.t1
chr10	GY2_uniform_reannotated_v2	CDS	152084480	152084763	.	-	0	Parent=GY2U013493.t1
chr10	GY2_uniform_reannotated_v2	CDS	152086073	152086190	.	-	1	Parent=GY2U013493.t1
chr10	GY2_uniform_reannotated_v2	CDS	152086327	152086766	.	-	0	Parent=GY2U013493.t1
chr10	GY2_uniform_reannotated_v2	transcript	152082028	152086766	.	-	.	ID=GY2U013493.t2;geneID=GY2U013493
chr10	GY2_uniform_reannotated_v2	exon	152082028	152083420	.	-	.	Parent=GY2U013493.t2
chr10	GY2_uniform_reannotated_v2	exon	152083503	152083601	.	-	.	Parent=GY2U013493.t2
chr10	GY2_uniform_reannotated_v2	exon	152084480	152084763	.	-	.	Parent=GY2U013493.t2
chr10	GY2_uniform_reannotated_v2	exon	152086073	152086190	.	-	.	Parent=GY2U013493.t2
chr10	GY2_uniform_reannotated_v2	exon	152086327	152086766	.	-	.	Parent=GY2U013493.t2
chr10	GY2_uniform_reannotated_v2	CDS	152082028	152083420	.	-	1	Parent=GY2U013493.t2
chr10	GY2_uniform_reannotated_v2	CDS	152083503	152083601	.	-	1	Parent=GY2U013493.t2
chr10	GY2_uniform_reannotated_v2	CDS	152084480	152084763	.	-	0	Parent=GY2U013493.t2
chr10	GY2_uniform_reannotated_v2	CDS	152086073	152086190	.	-	1	Parent=GY2U013493.t2
chr10	GY2_uniform_reannotated_v2	CDS	152086327	152086766	.	-	0	Parent=GY2U013493.t2
chr10	GY2_uniform_reannotated_v2	transcript	152152683	152154217	.	+	.	ID=GY2U013494.t1;geneID=GY2U013494
chr10	GY2_uniform_reannotated_v2	exon	152152683	152152843	.	+	.	Parent=GY2U013494.t1
chr10	GY2_uniform_reannotated_v2	exon	152153043	152153101	.	+	.	Parent=GY2U013494.t1
chr10	GY2_uniform_reannotated_v2	exon	152153852	152154217	.	+	.	Parent=GY2U013494.t1
chr10	GY2_uniform_reannotated_v2	CDS	152152762	152152843	.	+	0	Parent=GY2U013494.t1
chr10	GY2_uniform_reannotated_v2	CDS	152153043	152153101	.	+	2	Parent=GY2U013494.t1
chr10	GY2_uniform_reannotated_v2	CDS	152153852	152153965	.	+	0	Parent=GY2U013494.t1
chr10	GY2_uniform_reannotated_v2	transcript	152160368	152165723	.	-	.	ID=GY2U013495.t1;geneID=GY2U013495
chr10	GY2_uniform_reannotated_v2	exon	152160368	152161851	.	-	.	Parent=GY2U013495.t1
chr10	GY2_uniform_reannotated_v2	exon	152163136	152163205	.	-	.	Parent=GY2U013495.t1
chr10	GY2_uniform_reannotated_v2	exon	152163289	152163358	.	-	.	Parent=GY2U013495.t1
chr10	GY2_uniform_reannotated_v2	exon	152163455	152163512	.	-	.	Parent=GY2U013495.t1
chr10	GY2_uniform_reannotated_v2	exon	152163627	152163703	.	-	.	Parent=GY2U013495.t1
chr10	GY2_uniform_reannotated_v2	exon	152163836	152164043	.	-	.	Parent=GY2U013495.t1
chr10	GY2_uniform_reannotated_v2	exon	152164137	152165723	.	-	.	Parent=GY2U013495.t1
chr10	GY2_uniform_reannotated_v2	CDS	152161111	152161851	.	-	0	Parent=GY2U013495.t1
chr10	GY2_uniform_reannotated_v2	CDS	152163136	152163205	.	-	1	Parent=GY2U013495.t1
chr10	GY2_uniform_reannotated_v2	CDS	152163289	152163358	.	-	2	Parent=GY2U013495.t1
chr10	GY2_uniform_reannotated_v2	CDS	152163455	152163512	.	-	0	Parent=GY2U013495.t1
chr10	GY2_uniform_reannotated_v2	CDS	152163627	152163703	.	-	2	Parent=GY2U013495.t1
chr10	GY2_uniform_reannotated_v2	CDS	152163836	152164043	.	-	0	Parent=GY2U013495.t1
chr10	GY2_uniform_reannotated_v2	CDS	152164137	152164208	.	-	0	Parent=GY2U013495.t1
chr10	GY2_uniform_reannotated_v2	transcript	152161111	152164208	.	-	.	ID=GY2U013495.t2;geneID=GY2U013495
chr10	GY2_uniform_reannotated_v2	exon	152161111	152161851	.	-	.	Parent=GY2U013495.t2
chr10	GY2_uniform_reannotated_v2	exon	152163136	152163205	.	-	.	Parent=GY2U013495.t2
chr10	GY2_uniform_reannotated_v2	exon	152163289	152163358	.	-	.	Parent=GY2U013495.t2
chr10	GY2_uniform_reannotated_v2	exon	152163455	152163512	.	-	.	Parent=GY2U013495.t2
chr10	GY2_uniform_reannotated_v2	exon	152163627	152163703	.	-	.	Parent=GY2U013495.t2
chr10	GY2_uniform_reannotated_v2	exon	152163836	152164040	.	-	.	Parent=GY2U013495.t2
chr10	GY2_uniform_reannotated_v2	exon	152164137	152164208	.	-	.	Parent=GY2U013495.t2
chr10	GY2_uniform_reannotated_v2	CDS	152161111	152161851	.	-	0	Parent=GY2U013495.t2
chr10	GY2_uniform_reannotated_v2	CDS	152163136	152163205	.	-	1	Parent=GY2U013495.t2
chr10	GY2_uniform_reannotated_v2	CDS	152163289	152163358	.	-	2	Parent=GY2U013495.t2
chr10	GY2_uniform_reannotated_v2	CDS	152163455	152163512	.	-	0	Parent=GY2U013495.t2
chr10	GY2_uniform_reannotated_v2	CDS	152163627	152163703	.	-	2	Parent=GY2U013495.t2
chr10	GY2_uniform_reannotated_v2	CDS	152163836	152164040	.	-	0	Parent=GY2U013495.t2
chr10	GY2_uniform_reannotated_v2	CDS	152164137	152164208	.	-	0	Parent=GY2U013495.t2
chr10	GY2_uniform_reannotated_v2	transcript	152231481	152238452	.	+	.	ID=GY2U013496.t1;geneID=GY2U013496
chr10	GY2_uniform_reannotated_v2	exon	152231481	152231893	.	+	.	Parent=GY2U013496.t1
chr10	GY2_uniform_reannotated_v2	exon	152232372	152232546	.	+	.	Parent=GY2U013496.t1
chr10	GY2_uniform_reannotated_v2	exon	152232690	152232813	.	+	.	Parent=GY2U013496.t1
chr10	GY2_uniform_reannotated_v2	exon	152233040	152233115	.	+	.	Parent=GY2U013496.t1
chr10	GY2_uniform_reannotated_v2	exon	152233846	152233926	.	+	.	Parent=GY2U013496.t1
chr10	GY2_uniform_reannotated_v2	exon	152234016	152234103	.	+	.	Parent=GY2U013496.t1
chr10	GY2_uniform_reannotated_v2	exon	152234198	152234302	.	+	.	Parent=GY2U013496.t1
chr10	GY2_uniform_reannotated_v2	exon	152234532	152235126	.	+	.	Parent=GY2U013496.t1
chr10	GY2_uniform_reannotated_v2	exon	152235526	152235719	.	+	.	Parent=GY2U013496.t1
chr10	GY2_uniform_reannotated_v2	exon	152235809	152235917	.	+	.	Parent=GY2U013496.t1
chr10	GY2_uniform_reannotated_v2	exon	152236225	152236373	.	+	.	Parent=GY2U013496.t1
chr10	GY2_uniform_reannotated_v2	exon	152236793	152237007	.	+	.	Parent=GY2U013496.t1
chr10	GY2_uniform_reannotated_v2	exon	152237572	152237665	.	+	.	Parent=GY2U013496.t1
chr10	GY2_uniform_reannotated_v2	exon	152237757	152238452	.	+	.	Parent=GY2U013496.t1
chr10	GY2_uniform_reannotated_v2	CDS	152232784	152232813	.	+	0	Parent=GY2U013496.t1
chr10	GY2_uniform_reannotated_v2	CDS	152233040	152233115	.	+	0	Parent=GY2U013496.t1
chr10	GY2_uniform_reannotated_v2	CDS	152233846	152233926	.	+	2	Parent=GY2U013496.t1
chr10	GY2_uniform_reannotated_v2	CDS	152234016	152234103	.	+	2	Parent=GY2U013496.t1
chr10	GY2_uniform_reannotated_v2	CDS	152234198	152234302	.	+	1	Parent=GY2U013496.t1
chr10	GY2_uniform_reannotated_v2	CDS	152234532	152235126	.	+	1	Parent=GY2U013496.t1
chr10	GY2_uniform_reannotated_v2	CDS	152235526	152235719	.	+	0	Parent=GY2U013496.t1
chr10	GY2_uniform_reannotated_v2	CDS	152235809	152235917	.	+	1	Parent=GY2U013496.t1
chr10	GY2_uniform_reannotated_v2	CDS	152236225	152236373	.	+	0	Parent=GY2U013496.t1
chr10	GY2_uniform_reannotated_v2	CDS	152236793	152237007	.	+	1	Parent=GY2U013496.t1
chr10	GY2_uniform_reannotated_v2	CDS	152237572	152237594	.	+	2	Parent=GY2U013496.t1
chr10	GY2_uniform_reannotated_v2	transcript	152258778	152262782	.	-	.	ID=GY2U013497.t1;geneID=GY2U013497
chr10	GY2_uniform_reannotated_v2	exon	152258778	152259058	.	-	.	Parent=GY2U013497.t1
chr10	GY2_uniform_reannotated_v2	exon	152259150	152259231	.	-	.	Parent=GY2U013497.t1
chr10	GY2_uniform_reannotated_v2	exon	152259915	152260033	.	-	.	Parent=GY2U013497.t1
chr10	GY2_uniform_reannotated_v2	exon	152260236	152260355	.	-	.	Parent=GY2U013497.t1
chr10	GY2_uniform_reannotated_v2	exon	152260509	152260579	.	-	.	Parent=GY2U013497.t1
chr10	GY2_uniform_reannotated_v2	exon	152262023	152262180	.	-	.	Parent=GY2U013497.t1
chr10	GY2_uniform_reannotated_v2	exon	152262592	152262782	.	-	.	Parent=GY2U013497.t1
chr10	GY2_uniform_reannotated_v2	CDS	152259053	152259058	.	-	0	Parent=GY2U013497.t1
chr10	GY2_uniform_reannotated_v2	CDS	152259150	152259231	.	-	1	Parent=GY2U013497.t1
chr10	GY2_uniform_reannotated_v2	CDS	152259915	152260033	.	-	0	Parent=GY2U013497.t1
chr10	GY2_uniform_reannotated_v2	CDS	152260236	152260355	.	-	0	Parent=GY2U013497.t1
chr10	GY2_uniform_reannotated_v2	CDS	152260509	152260579	.	-	2	Parent=GY2U013497.t1
chr10	GY2_uniform_reannotated_v2	CDS	152262023	152262170	.	-	0	Parent=GY2U013497.t1
chr10	GY2_uniform_reannotated_v2	transcript	152259053	152262119	.	-	.	ID=GY2U013497.t2;geneID=GY2U013497
chr10	GY2_uniform_reannotated_v2	exon	152259053	152259058	.	-	.	Parent=GY2U013497.t2
chr10	GY2_uniform_reannotated_v2	exon	152259150	152259231	.	-	.	Parent=GY2U013497.t2
chr10	GY2_uniform_reannotated_v2	exon	152259915	152260033	.	-	.	Parent=GY2U013497.t2
chr10	GY2_uniform_reannotated_v2	exon	152260236	152260355	.	-	.	Parent=GY2U013497.t2
chr10	GY2_uniform_reannotated_v2	exon	152260509	152260579	.	-	.	Parent=GY2U013497.t2
chr10	GY2_uniform_reannotated_v2	exon	152262023	152262119	.	-	.	Parent=GY2U013497.t2
chr10	GY2_uniform_reannotated_v2	CDS	152259053	152259058	.	-	0	Parent=GY2U013497.t2
chr10	GY2_uniform_reannotated_v2	CDS	152259150	152259231	.	-	1	Parent=GY2U013497.t2
chr10	GY2_uniform_reannotated_v2	CDS	152259915	152260033	.	-	0	Parent=GY2U013497.t2
chr10	GY2_uniform_reannotated_v2	CDS	152260236	152260355	.	-	0	Parent=GY2U013497.t2
chr10	GY2_uniform_reannotated_v2	CDS	152260509	152260579	.	-	2	Parent=GY2U013497.t2
chr10	GY2_uniform_reannotated_v2	CDS	152262023	152262119	.	-	0	Parent=GY2U013497.t2
chr10	GY2_uniform_reannotated_v2	transcript	152315446	152317880	.	-	.	ID=GY2U013498.t1;geneID=GY2U013498
chr10	GY2_uniform_reannotated_v2	exon	152315446	152317338	.	-	.	Parent=GY2U013498.t1
chr10	GY2_uniform_reannotated_v2	exon	152317728	152317880	.	-	.	Parent=GY2U013498.t1
chr10	GY2_uniform_reannotated_v2	CDS	152315539	152317245	.	-	0	Parent=GY2U013498.t1
chr10	GY2_uniform_reannotated_v2	transcript	152322965	152333465	.	+	.	ID=GY2U013499.t1;geneID=GY2U013499
chr10	GY2_uniform_reannotated_v2	exon	152322965	152323136	.	+	.	Parent=GY2U013499.t1
chr10	GY2_uniform_reannotated_v2	exon	152323369	152323413	.	+	.	Parent=GY2U013499.t1
chr10	GY2_uniform_reannotated_v2	exon	152325130	152325279	.	+	.	Parent=GY2U013499.t1
chr10	GY2_uniform_reannotated_v2	exon	152325375	152325483	.	+	.	Parent=GY2U013499.t1
chr10	GY2_uniform_reannotated_v2	exon	152331375	152331478	.	+	.	Parent=GY2U013499.t1
chr10	GY2_uniform_reannotated_v2	exon	152332135	152332203	.	+	.	Parent=GY2U013499.t1
chr10	GY2_uniform_reannotated_v2	exon	152332375	152332490	.	+	.	Parent=GY2U013499.t1
chr10	GY2_uniform_reannotated_v2	exon	152332614	152332668	.	+	.	Parent=GY2U013499.t1
chr10	GY2_uniform_reannotated_v2	exon	152332752	152332872	.	+	.	Parent=GY2U013499.t1
chr10	GY2_uniform_reannotated_v2	exon	152332978	152333120	.	+	.	Parent=GY2U013499.t1
chr10	GY2_uniform_reannotated_v2	exon	152333205	152333465	.	+	.	Parent=GY2U013499.t1
chr10	GY2_uniform_reannotated_v2	CDS	152323405	152323413	.	+	0	Parent=GY2U013499.t1
chr10	GY2_uniform_reannotated_v2	CDS	152325130	152325279	.	+	0	Parent=GY2U013499.t1
chr10	GY2_uniform_reannotated_v2	CDS	152325375	152325483	.	+	0	Parent=GY2U013499.t1
chr10	GY2_uniform_reannotated_v2	CDS	152331375	152331478	.	+	2	Parent=GY2U013499.t1
chr10	GY2_uniform_reannotated_v2	CDS	152332135	152332203	.	+	0	Parent=GY2U013499.t1
chr10	GY2_uniform_reannotated_v2	CDS	152332375	152332490	.	+	0	Parent=GY2U013499.t1
chr10	GY2_uniform_reannotated_v2	CDS	152332614	152332668	.	+	1	Parent=GY2U013499.t1
chr10	GY2_uniform_reannotated_v2	CDS	152332752	152332872	.	+	0	Parent=GY2U013499.t1
chr10	GY2_uniform_reannotated_v2	CDS	152332978	152333120	.	+	2	Parent=GY2U013499.t1
chr10	GY2_uniform_reannotated_v2	CDS	152333205	152333306	.	+	0	Parent=GY2U013499.t1
chr10	GY2_uniform_reannotated_v2	transcript	152338493	152344222	.	+	.	ID=GY2U013500.t1;geneID=GY2U013500
chr10	GY2_uniform_reannotated_v2	exon	152338493	152338633	.	+	.	Parent=GY2U013500.t1
chr10	GY2_uniform_reannotated_v2	exon	152339006	152339308	.	+	.	Parent=GY2U013500.t1
chr10	GY2_uniform_reannotated_v2	exon	152343952	152344222	.	+	.	Parent=GY2U013500.t1
chr10	GY2_uniform_reannotated_v2	CDS	152339032	152339308	.	+	0	Parent=GY2U013500.t1
chr10	GY2_uniform_reannotated_v2	CDS	152343952	152344031	.	+	2	Parent=GY2U013500.t1
chr10	GY2_uniform_reannotated_v2	transcript	152348140	152351723	.	-	.	ID=GY2U013501.t1;geneID=GY2U013501
chr10	GY2_uniform_reannotated_v2	exon	152348140	152348523	.	-	.	Parent=GY2U013501.t1
chr10	GY2_uniform_reannotated_v2	exon	152349969	152351723	.	-	.	Parent=GY2U013501.t1
chr10	GY2_uniform_reannotated_v2	CDS	152349979	152351616	.	-	0	Parent=GY2U013501.t1
chr10	GY2_uniform_reannotated_v2	transcript	152355251	152365289	.	-	.	ID=GY2U013502.t1;geneID=GY2U013502
chr10	GY2_uniform_reannotated_v2	exon	152355251	152355477	.	-	.	Parent=GY2U013502.t1
chr10	GY2_uniform_reannotated_v2	exon	152355737	152355802	.	-	.	Parent=GY2U013502.t1
chr10	GY2_uniform_reannotated_v2	exon	152355942	152356544	.	-	.	Parent=GY2U013502.t1
chr10	GY2_uniform_reannotated_v2	exon	152356895	152357725	.	-	.	Parent=GY2U013502.t1
chr10	GY2_uniform_reannotated_v2	exon	152358442	152360201	.	-	.	Parent=GY2U013502.t1
chr10	GY2_uniform_reannotated_v2	exon	152360617	152360806	.	-	.	Parent=GY2U013502.t1
chr10	GY2_uniform_reannotated_v2	exon	152361006	152361168	.	-	.	Parent=GY2U013502.t1
chr10	GY2_uniform_reannotated_v2	exon	152362593	152362682	.	-	.	Parent=GY2U013502.t1
chr10	GY2_uniform_reannotated_v2	exon	152362853	152362915	.	-	.	Parent=GY2U013502.t1
chr10	GY2_uniform_reannotated_v2	exon	152363068	152363201	.	-	.	Parent=GY2U013502.t1
chr10	GY2_uniform_reannotated_v2	exon	152364723	152365289	.	-	.	Parent=GY2U013502.t1
chr10	GY2_uniform_reannotated_v2	CDS	152355361	152355477	.	-	0	Parent=GY2U013502.t1
chr10	GY2_uniform_reannotated_v2	CDS	152355737	152355802	.	-	0	Parent=GY2U013502.t1
chr10	GY2_uniform_reannotated_v2	CDS	152355942	152356544	.	-	0	Parent=GY2U013502.t1
chr10	GY2_uniform_reannotated_v2	CDS	152356895	152357725	.	-	0	Parent=GY2U013502.t1
chr10	GY2_uniform_reannotated_v2	CDS	152358442	152360201	.	-	2	Parent=GY2U013502.t1
chr10	GY2_uniform_reannotated_v2	CDS	152360617	152360806	.	-	0	Parent=GY2U013502.t1
chr10	GY2_uniform_reannotated_v2	CDS	152361006	152361168	.	-	1	Parent=GY2U013502.t1
chr10	GY2_uniform_reannotated_v2	CDS	152362593	152362682	.	-	1	Parent=GY2U013502.t1
chr10	GY2_uniform_reannotated_v2	CDS	152362853	152362915	.	-	1	Parent=GY2U013502.t1
chr10	GY2_uniform_reannotated_v2	CDS	152363068	152363201	.	-	0	Parent=GY2U013502.t1
chr10	GY2_uniform_reannotated_v2	CDS	152364723	152365289	.	-	0	Parent=GY2U013502.t1
chr10	GY2_uniform_reannotated_v2	transcript	152355361	152365289	.	-	.	ID=GY2U013502.t2;geneID=GY2U013502
chr10	GY2_uniform_reannotated_v2	exon	152355361	152355477	.	-	.	Parent=GY2U013502.t2
chr10	GY2_uniform_reannotated_v2	exon	152355737	152355802	.	-	.	Parent=GY2U013502.t2
chr10	GY2_uniform_reannotated_v2	exon	152355942	152356544	.	-	.	Parent=GY2U013502.t2
chr10	GY2_uniform_reannotated_v2	exon	152356895	152357736	.	-	.	Parent=GY2U013502.t2
chr10	GY2_uniform_reannotated_v2	exon	152360617	152360806	.	-	.	Parent=GY2U013502.t2
chr10	GY2_uniform_reannotated_v2	exon	152361006	152361168	.	-	.	Parent=GY2U013502.t2
chr10	GY2_uniform_reannotated_v2	exon	152362593	152362682	.	-	.	Parent=GY2U013502.t2
chr10	GY2_uniform_reannotated_v2	exon	152362853	152362915	.	-	.	Parent=GY2U013502.t2
chr10	GY2_uniform_reannotated_v2	exon	152363068	152363201	.	-	.	Parent=GY2U013502.t2
chr10	GY2_uniform_reannotated_v2	exon	152364723	152365289	.	-	.	Parent=GY2U013502.t2
chr10	GY2_uniform_reannotated_v2	CDS	152355361	152355477	.	-	0	Parent=GY2U013502.t2
chr10	GY2_uniform_reannotated_v2	CDS	152355737	152355802	.	-	0	Parent=GY2U013502.t2
chr10	GY2_uniform_reannotated_v2	CDS	152355942	152356544	.	-	0	Parent=GY2U013502.t2
chr10	GY2_uniform_reannotated_v2	CDS	152356895	152357736	.	-	2	Parent=GY2U013502.t2
chr10	GY2_uniform_reannotated_v2	CDS	152360617	152360806	.	-	0	Parent=GY2U013502.t2
chr10	GY2_uniform_reannotated_v2	CDS	152361006	152361168	.	-	1	Parent=GY2U013502.t2
chr10	GY2_uniform_reannotated_v2	CDS	152362593	152362682	.	-	1	Parent=GY2U013502.t2
chr10	GY2_uniform_reannotated_v2	CDS	152362853	152362915	.	-	1	Parent=GY2U013502.t2
chr10	GY2_uniform_reannotated_v2	CDS	152363068	152363201	.	-	0	Parent=GY2U013502.t2
chr10	GY2_uniform_reannotated_v2	CDS	152364723	152365289	.	-	0	Parent=GY2U013502.t2
chr10	GY2_uniform_reannotated_v2	transcript	152405737	152410907	.	+	.	ID=GY2U013503.t1;geneID=GY2U013503
chr10	GY2_uniform_reannotated_v2	exon	152405737	152407827	.	+	.	Parent=GY2U013503.t1
chr10	GY2_uniform_reannotated_v2	exon	152407915	152407986	.	+	.	Parent=GY2U013503.t1
chr10	GY2_uniform_reannotated_v2	exon	152410545	152410907	.	+	.	Parent=GY2U013503.t1
chr10	GY2_uniform_reannotated_v2	CDS	152406943	152407827	.	+	0	Parent=GY2U013503.t1
chr10	GY2_uniform_reannotated_v2	CDS	152407915	152407986	.	+	0	Parent=GY2U013503.t1
chr10	GY2_uniform_reannotated_v2	CDS	152410545	152410625	.	+	0	Parent=GY2U013503.t1
chr10	GY2_uniform_reannotated_v2	transcript	152494799	152499831	.	-	.	ID=GY2U013504.t1;geneID=GY2U013504
chr10	GY2_uniform_reannotated_v2	exon	152494799	152495223	.	-	.	Parent=GY2U013504.t1
chr10	GY2_uniform_reannotated_v2	exon	152495312	152495371	.	-	.	Parent=GY2U013504.t1
chr10	GY2_uniform_reannotated_v2	exon	152496128	152496335	.	-	.	Parent=GY2U013504.t1
chr10	GY2_uniform_reannotated_v2	exon	152497313	152497545	.	-	.	Parent=GY2U013504.t1
chr10	GY2_uniform_reannotated_v2	exon	152497625	152497735	.	-	.	Parent=GY2U013504.t1
chr10	GY2_uniform_reannotated_v2	exon	152497925	152497979	.	-	.	Parent=GY2U013504.t1
chr10	GY2_uniform_reannotated_v2	exon	152498067	152498860	.	-	.	Parent=GY2U013504.t1
chr10	GY2_uniform_reannotated_v2	exon	152499713	152499831	.	-	.	Parent=GY2U013504.t1
chr10	GY2_uniform_reannotated_v2	CDS	152495047	152495223	.	-	0	Parent=GY2U013504.t1
chr10	GY2_uniform_reannotated_v2	CDS	152495312	152495371	.	-	0	Parent=GY2U013504.t1
chr10	GY2_uniform_reannotated_v2	CDS	152496128	152496335	.	-	1	Parent=GY2U013504.t1
chr10	GY2_uniform_reannotated_v2	CDS	152497313	152497545	.	-	0	Parent=GY2U013504.t1
chr10	GY2_uniform_reannotated_v2	CDS	152497625	152497735	.	-	0	Parent=GY2U013504.t1
chr10	GY2_uniform_reannotated_v2	CDS	152497925	152497979	.	-	1	Parent=GY2U013504.t1
chr10	GY2_uniform_reannotated_v2	CDS	152498067	152498860	.	-	0	Parent=GY2U013504.t1
chr10	GY2_uniform_reannotated_v2	CDS	152499713	152499715	.	-	0	Parent=GY2U013504.t1
chr10	GY2_uniform_reannotated_v2	transcript	152501060	152506075	.	-	.	ID=GY2U013505.t1;geneID=GY2U013505
chr10	GY2_uniform_reannotated_v2	exon	152501060	152501566	.	-	.	Parent=GY2U013505.t1
chr10	GY2_uniform_reannotated_v2	exon	152502850	152503076	.	-	.	Parent=GY2U013505.t1
chr10	GY2_uniform_reannotated_v2	exon	152505294	152505471	.	-	.	Parent=GY2U013505.t1
chr10	GY2_uniform_reannotated_v2	exon	152505956	152506075	.	-	.	Parent=GY2U013505.t1
chr10	GY2_uniform_reannotated_v2	CDS	152501399	152501566	.	-	0	Parent=GY2U013505.t1
chr10	GY2_uniform_reannotated_v2	CDS	152502850	152503076	.	-	2	Parent=GY2U013505.t1
chr10	GY2_uniform_reannotated_v2	CDS	152505294	152505465	.	-	0	Parent=GY2U013505.t1
chr10	GY2_uniform_reannotated_v2	transcript	152506289	152526235	.	+	.	ID=GY2U013506.t1;geneID=GY2U013506
chr10	GY2_uniform_reannotated_v2	exon	152506289	152508305	.	+	.	Parent=GY2U013506.t1
chr10	GY2_uniform_reannotated_v2	exon	152525851	152526235	.	+	.	Parent=GY2U013506.t1
chr10	GY2_uniform_reannotated_v2	CDS	152506362	152508272	.	+	0	Parent=GY2U013506.t1
chr10	GY2_uniform_reannotated_v2	transcript	152531218	152565891	.	+	.	ID=GY2U013507.t1;geneID=GY2U013507
chr10	GY2_uniform_reannotated_v2	exon	152531218	152531563	.	+	.	Parent=GY2U013507.t1
chr10	GY2_uniform_reannotated_v2	exon	152533508	152533581	.	+	.	Parent=GY2U013507.t1
chr10	GY2_uniform_reannotated_v2	exon	152536529	152536612	.	+	.	Parent=GY2U013507.t1
chr10	GY2_uniform_reannotated_v2	exon	152536693	152536773	.	+	.	Parent=GY2U013507.t1
chr10	GY2_uniform_reannotated_v2	exon	152562462	152562542	.	+	.	Parent=GY2U013507.t1
chr10	GY2_uniform_reannotated_v2	exon	152562619	152562711	.	+	.	Parent=GY2U013507.t1
chr10	GY2_uniform_reannotated_v2	exon	152563304	152563483	.	+	.	Parent=GY2U013507.t1
chr10	GY2_uniform_reannotated_v2	exon	152563611	152563678	.	+	.	Parent=GY2U013507.t1
chr10	GY2_uniform_reannotated_v2	exon	152563784	152563835	.	+	.	Parent=GY2U013507.t1
chr10	GY2_uniform_reannotated_v2	exon	152564089	152564142	.	+	.	Parent=GY2U013507.t1
chr10	GY2_uniform_reannotated_v2	exon	152564260	152564349	.	+	.	Parent=GY2U013507.t1
chr10	GY2_uniform_reannotated_v2	exon	152565173	152565239	.	+	.	Parent=GY2U013507.t1
chr10	GY2_uniform_reannotated_v2	exon	152565448	152565891	.	+	.	Parent=GY2U013507.t1
chr10	GY2_uniform_reannotated_v2	CDS	152531425	152531563	.	+	0	Parent=GY2U013507.t1
chr10	GY2_uniform_reannotated_v2	CDS	152533508	152533581	.	+	2	Parent=GY2U013507.t1
chr10	GY2_uniform_reannotated_v2	CDS	152536529	152536612	.	+	0	Parent=GY2U013507.t1
chr10	GY2_uniform_reannotated_v2	CDS	152536693	152536773	.	+	0	Parent=GY2U013507.t1
chr10	GY2_uniform_reannotated_v2	CDS	152562462	152562542	.	+	0	Parent=GY2U013507.t1
chr10	GY2_uniform_reannotated_v2	CDS	152562619	152562711	.	+	0	Parent=GY2U013507.t1
chr10	GY2_uniform_reannotated_v2	CDS	152563304	152563483	.	+	0	Parent=GY2U013507.t1
chr10	GY2_uniform_reannotated_v2	CDS	152563611	152563678	.	+	0	Parent=GY2U013507.t1
chr10	GY2_uniform_reannotated_v2	CDS	152563784	152563835	.	+	1	Parent=GY2U013507.t1
chr10	GY2_uniform_reannotated_v2	CDS	152564089	152564142	.	+	0	Parent=GY2U013507.t1
chr10	GY2_uniform_reannotated_v2	CDS	152564260	152564349	.	+	0	Parent=GY2U013507.t1
chr10	GY2_uniform_reannotated_v2	CDS	152565173	152565239	.	+	0	Parent=GY2U013507.t1
chr10	GY2_uniform_reannotated_v2	CDS	152565448	152565539	.	+	2	Parent=GY2U013507.t1
chr10	GY2_uniform_reannotated_v2	transcript	152567107	152573238	.	-	.	ID=GY2U013508.t1;geneID=GY2U013508
chr10	GY2_uniform_reannotated_v2	exon	152567107	152567760	.	-	.	Parent=GY2U013508.t1
chr10	GY2_uniform_reannotated_v2	exon	152570464	152570655	.	-	.	Parent=GY2U013508.t1
chr10	GY2_uniform_reannotated_v2	exon	152571323	152571454	.	-	.	Parent=GY2U013508.t1
chr10	GY2_uniform_reannotated_v2	exon	152572918	152573238	.	-	.	Parent=GY2U013508.t1
chr10	GY2_uniform_reannotated_v2	CDS	152567422	152567760	.	-	0	Parent=GY2U013508.t1
chr10	GY2_uniform_reannotated_v2	CDS	152570464	152570655	.	-	0	Parent=GY2U013508.t1
chr10	GY2_uniform_reannotated_v2	CDS	152571323	152571454	.	-	0	Parent=GY2U013508.t1
chr10	GY2_uniform_reannotated_v2	CDS	152572918	152573202	.	-	0	Parent=GY2U013508.t1
chr10	GY2_uniform_reannotated_v2	transcript	152567422	152573142	.	-	.	ID=GY2U013508.t2;geneID=GY2U013508
chr10	GY2_uniform_reannotated_v2	exon	152567422	152567645	.	-	.	Parent=GY2U013508.t2
chr10	GY2_uniform_reannotated_v2	exon	152567706	152567760	.	-	.	Parent=GY2U013508.t2
chr10	GY2_uniform_reannotated_v2	exon	152570464	152570655	.	-	.	Parent=GY2U013508.t2
chr10	GY2_uniform_reannotated_v2	exon	152571323	152571454	.	-	.	Parent=GY2U013508.t2
chr10	GY2_uniform_reannotated_v2	exon	152572918	152573142	.	-	.	Parent=GY2U013508.t2
chr10	GY2_uniform_reannotated_v2	CDS	152567422	152567645	.	-	2	Parent=GY2U013508.t2
chr10	GY2_uniform_reannotated_v2	CDS	152567706	152567760	.	-	0	Parent=GY2U013508.t2
chr10	GY2_uniform_reannotated_v2	CDS	152570464	152570655	.	-	0	Parent=GY2U013508.t2
chr10	GY2_uniform_reannotated_v2	CDS	152571323	152571454	.	-	0	Parent=GY2U013508.t2
chr10	GY2_uniform_reannotated_v2	CDS	152572918	152573142	.	-	0	Parent=GY2U013508.t2
chr10	GY2_uniform_reannotated_v2	transcript	152601209	152613383	.	-	.	ID=GY2U013509.t1;geneID=GY2U013509
chr10	GY2_uniform_reannotated_v2	exon	152601209	152601692	.	-	.	Parent=GY2U013509.t1
chr10	GY2_uniform_reannotated_v2	exon	152601817	152601966	.	-	.	Parent=GY2U013509.t1
chr10	GY2_uniform_reannotated_v2	exon	152602676	152602805	.	-	.	Parent=GY2U013509.t1
chr10	GY2_uniform_reannotated_v2	exon	152603399	152603508	.	-	.	Parent=GY2U013509.t1
chr10	GY2_uniform_reannotated_v2	exon	152603678	152603884	.	-	.	Parent=GY2U013509.t1
chr10	GY2_uniform_reannotated_v2	exon	152603989	152604116	.	-	.	Parent=GY2U013509.t1
chr10	GY2_uniform_reannotated_v2	exon	152605169	152605280	.	-	.	Parent=GY2U013509.t1
chr10	GY2_uniform_reannotated_v2	exon	152608315	152608504	.	-	.	Parent=GY2U013509.t1
chr10	GY2_uniform_reannotated_v2	exon	152609389	152609474	.	-	.	Parent=GY2U013509.t1
chr10	GY2_uniform_reannotated_v2	exon	152611811	152612006	.	-	.	Parent=GY2U013509.t1
chr10	GY2_uniform_reannotated_v2	exon	152612668	152612778	.	-	.	Parent=GY2U013509.t1
chr10	GY2_uniform_reannotated_v2	exon	152612971	152613037	.	-	.	Parent=GY2U013509.t1
chr10	GY2_uniform_reannotated_v2	exon	152613187	152613383	.	-	.	Parent=GY2U013509.t1
chr10	GY2_uniform_reannotated_v2	CDS	152601465	152601692	.	-	0	Parent=GY2U013509.t1
chr10	GY2_uniform_reannotated_v2	CDS	152601817	152601966	.	-	0	Parent=GY2U013509.t1
chr10	GY2_uniform_reannotated_v2	CDS	152602676	152602805	.	-	1	Parent=GY2U013509.t1
chr10	GY2_uniform_reannotated_v2	CDS	152603399	152603508	.	-	0	Parent=GY2U013509.t1
chr10	GY2_uniform_reannotated_v2	CDS	152603678	152603884	.	-	0	Parent=GY2U013509.t1
chr10	GY2_uniform_reannotated_v2	CDS	152603989	152604116	.	-	2	Parent=GY2U013509.t1
chr10	GY2_uniform_reannotated_v2	CDS	152605169	152605280	.	-	0	Parent=GY2U013509.t1
chr10	GY2_uniform_reannotated_v2	CDS	152608315	152608504	.	-	1	Parent=GY2U013509.t1
chr10	GY2_uniform_reannotated_v2	CDS	152609389	152609474	.	-	0	Parent=GY2U013509.t1
chr10	GY2_uniform_reannotated_v2	CDS	152611811	152612006	.	-	1	Parent=GY2U013509.t1
chr10	GY2_uniform_reannotated_v2	CDS	152612668	152612778	.	-	1	Parent=GY2U013509.t1
chr10	GY2_uniform_reannotated_v2	CDS	152612971	152613037	.	-	2	Parent=GY2U013509.t1
chr10	GY2_uniform_reannotated_v2	CDS	152613187	152613250	.	-	0	Parent=GY2U013509.t1
chr10	GY2_uniform_reannotated_v2	transcript	152637750	152638460	.	+	.	ID=GY2U013510.t1;geneID=GY2U013510
chr10	GY2_uniform_reannotated_v2	exon	152637750	152638460	.	+	.	Parent=GY2U013510.t1
chr10	GY2_uniform_reannotated_v2	CDS	152637750	152638364	.	+	0	Parent=GY2U013510.t1
chr10	GY2_uniform_reannotated_v2	transcript	152644290	152648604	.	-	.	ID=GY2U013511.t1;geneID=GY2U013511
chr10	GY2_uniform_reannotated_v2	exon	152644290	152644537	.	-	.	Parent=GY2U013511.t1
chr10	GY2_uniform_reannotated_v2	exon	152645688	152645780	.	-	.	Parent=GY2U013511.t1
chr10	GY2_uniform_reannotated_v2	exon	152646050	152646136	.	-	.	Parent=GY2U013511.t1
chr10	GY2_uniform_reannotated_v2	exon	152646223	152646315	.	-	.	Parent=GY2U013511.t1
chr10	GY2_uniform_reannotated_v2	exon	152646423	152646495	.	-	.	Parent=GY2U013511.t1
chr10	GY2_uniform_reannotated_v2	exon	152646672	152646766	.	-	.	Parent=GY2U013511.t1
chr10	GY2_uniform_reannotated_v2	exon	152647348	152647435	.	-	.	Parent=GY2U013511.t1
chr10	GY2_uniform_reannotated_v2	exon	152648262	152648604	.	-	.	Parent=GY2U013511.t1
chr10	GY2_uniform_reannotated_v2	CDS	152645688	152645780	.	-	0	Parent=GY2U013511.t1
chr10	GY2_uniform_reannotated_v2	CDS	152646050	152646136	.	-	0	Parent=GY2U013511.t1
chr10	GY2_uniform_reannotated_v2	CDS	152646223	152646315	.	-	0	Parent=GY2U013511.t1
chr10	GY2_uniform_reannotated_v2	CDS	152646423	152646495	.	-	1	Parent=GY2U013511.t1
chr10	GY2_uniform_reannotated_v2	CDS	152646672	152646766	.	-	0	Parent=GY2U013511.t1
chr10	GY2_uniform_reannotated_v2	CDS	152647348	152647435	.	-	1	Parent=GY2U013511.t1
chr10	GY2_uniform_reannotated_v2	CDS	152648262	152648584	.	-	0	Parent=GY2U013511.t1
chr10	GY2_uniform_reannotated_v2	transcript	152653303	152685250	.	-	.	ID=GY2U013512.t1;geneID=GY2U013512
chr10	GY2_uniform_reannotated_v2	exon	152653303	152653924	.	-	.	Parent=GY2U013512.t1
chr10	GY2_uniform_reannotated_v2	exon	152653997	152654993	.	-	.	Parent=GY2U013512.t1
chr10	GY2_uniform_reannotated_v2	exon	152682881	152683264	.	-	.	Parent=GY2U013512.t1
chr10	GY2_uniform_reannotated_v2	exon	152685029	152685250	.	-	.	Parent=GY2U013512.t1
chr10	GY2_uniform_reannotated_v2	CDS	152653587	152653924	.	-	2	Parent=GY2U013512.t1
chr10	GY2_uniform_reannotated_v2	CDS	152653997	152654993	.	-	0	Parent=GY2U013512.t1
chr10	GY2_uniform_reannotated_v2	CDS	152682881	152683261	.	-	0	Parent=GY2U013512.t1
chr10	GY2_uniform_reannotated_v2	transcript	152701572	152703597	.	-	.	ID=GY2U013513.t1;geneID=GY2U013513
chr10	GY2_uniform_reannotated_v2	exon	152701572	152702516	.	-	.	Parent=GY2U013513.t1
chr10	GY2_uniform_reannotated_v2	exon	152703464	152703597	.	-	.	Parent=GY2U013513.t1
chr10	GY2_uniform_reannotated_v2	CDS	152701722	152702450	.	-	0	Parent=GY2U013513.t1
chr10	GY2_uniform_reannotated_v2	transcript	152744181	152747655	.	-	.	ID=GY2U013514.t1;geneID=GY2U013514
chr10	GY2_uniform_reannotated_v2	exon	152744181	152744560	.	-	.	Parent=GY2U013514.t1
chr10	GY2_uniform_reannotated_v2	exon	152744787	152746822	.	-	.	Parent=GY2U013514.t1
chr10	GY2_uniform_reannotated_v2	exon	152747432	152747655	.	-	.	Parent=GY2U013514.t1
chr10	GY2_uniform_reannotated_v2	CDS	152744843	152746810	.	-	0	Parent=GY2U013514.t1
chr10	GY2_uniform_reannotated_v2	transcript	152746818	152747639	.	-	.	ID=GY2U013514.t2;geneID=GY2U013514
chr10	GY2_uniform_reannotated_v2	exon	152746818	152746822	.	-	.	Parent=GY2U013514.t2
chr10	GY2_uniform_reannotated_v2	exon	152747432	152747639	.	-	.	Parent=GY2U013514.t2
chr10	GY2_uniform_reannotated_v2	CDS	152746818	152746822	.	-	2	Parent=GY2U013514.t2
chr10	GY2_uniform_reannotated_v2	CDS	152747432	152747639	.	-	0	Parent=GY2U013514.t2
chr10	GY2_uniform_reannotated_v2	transcript	152748810	152774332	.	-	.	ID=GY2U013515.t1;geneID=GY2U013515
chr10	GY2_uniform_reannotated_v2	exon	152748810	152749054	.	-	.	Parent=GY2U013515.t1
chr10	GY2_uniform_reannotated_v2	exon	152749698	152749794	.	-	.	Parent=GY2U013515.t1
chr10	GY2_uniform_reannotated_v2	exon	152749870	152749937	.	-	.	Parent=GY2U013515.t1
chr10	GY2_uniform_reannotated_v2	exon	152750036	152750123	.	-	.	Parent=GY2U013515.t1
chr10	GY2_uniform_reannotated_v2	exon	152750245	152750382	.	-	.	Parent=GY2U013515.t1
chr10	GY2_uniform_reannotated_v2	exon	152750936	152750984	.	-	.	Parent=GY2U013515.t1
chr10	GY2_uniform_reannotated_v2	exon	152769056	152769155	.	-	.	Parent=GY2U013515.t1
chr10	GY2_uniform_reannotated_v2	exon	152770312	152770387	.	-	.	Parent=GY2U013515.t1
chr10	GY2_uniform_reannotated_v2	exon	152770484	152770571	.	-	.	Parent=GY2U013515.t1
chr10	GY2_uniform_reannotated_v2	exon	152772509	152772567	.	-	.	Parent=GY2U013515.t1
chr10	GY2_uniform_reannotated_v2	exon	152772790	152772969	.	-	.	Parent=GY2U013515.t1
chr10	GY2_uniform_reannotated_v2	exon	152773090	152773189	.	-	.	Parent=GY2U013515.t1
chr10	GY2_uniform_reannotated_v2	exon	152773331	152773445	.	-	.	Parent=GY2U013515.t1
chr10	GY2_uniform_reannotated_v2	exon	152773697	152773852	.	-	.	Parent=GY2U013515.t1
chr10	GY2_uniform_reannotated_v2	exon	152773944	152773999	.	-	.	Parent=GY2U013515.t1
chr10	GY2_uniform_reannotated_v2	exon	152774141	152774332	.	-	.	Parent=GY2U013515.t1
chr10	GY2_uniform_reannotated_v2	CDS	152749875	152749937	.	-	0	Parent=GY2U013515.t1
chr10	GY2_uniform_reannotated_v2	CDS	152750036	152750123	.	-	1	Parent=GY2U013515.t1
chr10	GY2_uniform_reannotated_v2	CDS	152750245	152750382	.	-	1	Parent=GY2U013515.t1
chr10	GY2_uniform_reannotated_v2	CDS	152750936	152750984	.	-	2	Parent=GY2U013515.t1
chr10	GY2_uniform_reannotated_v2	CDS	152769056	152769155	.	-	0	Parent=GY2U013515.t1
chr10	GY2_uniform_reannotated_v2	CDS	152770312	152770387	.	-	1	Parent=GY2U013515.t1
chr10	GY2_uniform_reannotated_v2	CDS	152770484	152770571	.	-	2	Parent=GY2U013515.t1
chr10	GY2_uniform_reannotated_v2	CDS	152772509	152772567	.	-	1	Parent=GY2U013515.t1
chr10	GY2_uniform_reannotated_v2	CDS	152772790	152772969	.	-	1	Parent=GY2U013515.t1
chr10	GY2_uniform_reannotated_v2	CDS	152773090	152773189	.	-	2	Parent=GY2U013515.t1
chr10	GY2_uniform_reannotated_v2	CDS	152773331	152773445	.	-	0	Parent=GY2U013515.t1
chr10	GY2_uniform_reannotated_v2	CDS	152773697	152773852	.	-	0	Parent=GY2U013515.t1
chr10	GY2_uniform_reannotated_v2	CDS	152773944	152773999	.	-	2	Parent=GY2U013515.t1
chr10	GY2_uniform_reannotated_v2	CDS	152774141	152774198	.	-	0	Parent=GY2U013515.t1
chr10	GY2_uniform_reannotated_v2	transcript	152778654	152786514	.	+	.	ID=GY2U013516.t1;geneID=GY2U013516
chr10	GY2_uniform_reannotated_v2	exon	152778654	152779018	.	+	.	Parent=GY2U013516.t1
chr10	GY2_uniform_reannotated_v2	exon	152779693	152779865	.	+	.	Parent=GY2U013516.t1
chr10	GY2_uniform_reannotated_v2	exon	152780833	152780944	.	+	.	Parent=GY2U013516.t1
chr10	GY2_uniform_reannotated_v2	exon	152781895	152782040	.	+	.	Parent=GY2U013516.t1
chr10	GY2_uniform_reannotated_v2	exon	152782637	152782795	.	+	.	Parent=GY2U013516.t1
chr10	GY2_uniform_reannotated_v2	exon	152783015	152783336	.	+	.	Parent=GY2U013516.t1
chr10	GY2_uniform_reannotated_v2	exon	152783431	152783681	.	+	.	Parent=GY2U013516.t1
chr10	GY2_uniform_reannotated_v2	exon	152783758	152783872	.	+	.	Parent=GY2U013516.t1
chr10	GY2_uniform_reannotated_v2	exon	152783995	152784250	.	+	.	Parent=GY2U013516.t1
chr10	GY2_uniform_reannotated_v2	exon	152784332	152784500	.	+	.	Parent=GY2U013516.t1
chr10	GY2_uniform_reannotated_v2	exon	152785800	152786514	.	+	.	Parent=GY2U013516.t1
chr10	GY2_uniform_reannotated_v2	CDS	152778736	152779018	.	+	0	Parent=GY2U013516.t1
chr10	GY2_uniform_reannotated_v2	CDS	152779693	152779865	.	+	2	Parent=GY2U013516.t1
chr10	GY2_uniform_reannotated_v2	CDS	152780833	152780944	.	+	0	Parent=GY2U013516.t1
chr10	GY2_uniform_reannotated_v2	CDS	152781895	152782040	.	+	2	Parent=GY2U013516.t1
chr10	GY2_uniform_reannotated_v2	CDS	152782637	152782795	.	+	0	Parent=GY2U013516.t1
chr10	GY2_uniform_reannotated_v2	CDS	152783015	152783336	.	+	0	Parent=GY2U013516.t1
chr10	GY2_uniform_reannotated_v2	CDS	152783431	152783681	.	+	2	Parent=GY2U013516.t1
chr10	GY2_uniform_reannotated_v2	CDS	152783758	152783872	.	+	0	Parent=GY2U013516.t1
chr10	GY2_uniform_reannotated_v2	CDS	152783995	152784250	.	+	2	Parent=GY2U013516.t1
chr10	GY2_uniform_reannotated_v2	CDS	152784332	152784500	.	+	1	Parent=GY2U013516.t1
chr10	GY2_uniform_reannotated_v2	CDS	152785800	152785883	.	+	0	Parent=GY2U013516.t1
chr10	GY2_uniform_reannotated_v2	transcript	152799332	152803345	.	-	.	ID=GY2U013517.t1;geneID=GY2U013517
chr10	GY2_uniform_reannotated_v2	exon	152799332	152801515	.	-	.	Parent=GY2U013517.t1
chr10	GY2_uniform_reannotated_v2	exon	152802331	152803345	.	-	.	Parent=GY2U013517.t1
chr10	GY2_uniform_reannotated_v2	CDS	152799540	152801515	.	-	2	Parent=GY2U013517.t1
chr10	GY2_uniform_reannotated_v2	CDS	152802331	152803345	.	-	0	Parent=GY2U013517.t1
chr10	GY2_uniform_reannotated_v2	transcript	152805491	152811012	.	-	.	ID=GY2U013518.t1;geneID=GY2U013518
chr10	GY2_uniform_reannotated_v2	exon	152805491	152808481	.	-	.	Parent=GY2U013518.t1
chr10	GY2_uniform_reannotated_v2	exon	152810634	152810816	.	-	.	Parent=GY2U013518.t1
chr10	GY2_uniform_reannotated_v2	exon	152810894	152811012	.	-	.	Parent=GY2U013518.t1
chr10	GY2_uniform_reannotated_v2	CDS	152806377	152808481	.	-	2	Parent=GY2U013518.t1
chr10	GY2_uniform_reannotated_v2	CDS	152810634	152810640	.	-	0	Parent=GY2U013518.t1
chr10	GY2_uniform_reannotated_v2	transcript	152822424	152825825	.	-	.	ID=GY2U013519.t1;geneID=GY2U013519
chr10	GY2_uniform_reannotated_v2	exon	152822424	152823111	.	-	.	Parent=GY2U013519.t1
chr10	GY2_uniform_reannotated_v2	exon	152825657	152825825	.	-	.	Parent=GY2U013519.t1
chr10	GY2_uniform_reannotated_v2	CDS	152822738	152823111	.	-	2	Parent=GY2U013519.t1
chr10	GY2_uniform_reannotated_v2	CDS	152825657	152825732	.	-	0	Parent=GY2U013519.t1
chr10	GY2_uniform_reannotated_v2	transcript	152840131	152845585	.	-	.	ID=GY2U013520.t1;geneID=GY2U013520
chr10	GY2_uniform_reannotated_v2	exon	152840131	152840807	.	-	.	Parent=GY2U013520.t1
chr10	GY2_uniform_reannotated_v2	exon	152845394	152845585	.	-	.	Parent=GY2U013520.t1
chr10	GY2_uniform_reannotated_v2	CDS	152840434	152840807	.	-	2	Parent=GY2U013520.t1
chr10	GY2_uniform_reannotated_v2	CDS	152845394	152845469	.	-	0	Parent=GY2U013520.t1
chr10	GY2_uniform_reannotated_v2	transcript	152840434	152845469	.	-	.	ID=GY2U013520.t2;geneID=GY2U013520
chr10	GY2_uniform_reannotated_v2	exon	152840434	152840807	.	-	.	Parent=GY2U013520.t2
chr10	GY2_uniform_reannotated_v2	exon	152845394	152845469	.	-	.	Parent=GY2U013520.t2
chr10	GY2_uniform_reannotated_v2	CDS	152840434	152840807	.	-	2	Parent=GY2U013520.t2
chr10	GY2_uniform_reannotated_v2	CDS	152845394	152845469	.	-	0	Parent=GY2U013520.t2
chr10	GY2_uniform_reannotated_v2	transcript	152851613	152869044	.	-	.	ID=GY2U013521.t1;geneID=GY2U013521
chr10	GY2_uniform_reannotated_v2	exon	152851613	152851913	.	-	.	Parent=GY2U013521.t1
chr10	GY2_uniform_reannotated_v2	exon	152853356	152853399	.	-	.	Parent=GY2U013521.t1
chr10	GY2_uniform_reannotated_v2	exon	152853814	152853902	.	-	.	Parent=GY2U013521.t1
chr10	GY2_uniform_reannotated_v2	exon	152854012	152854056	.	-	.	Parent=GY2U013521.t1
chr10	GY2_uniform_reannotated_v2	exon	152854854	152854961	.	-	.	Parent=GY2U013521.t1
chr10	GY2_uniform_reannotated_v2	exon	152855079	152855164	.	-	.	Parent=GY2U013521.t1
chr10	GY2_uniform_reannotated_v2	exon	152858867	152858954	.	-	.	Parent=GY2U013521.t1
chr10	GY2_uniform_reannotated_v2	exon	152859104	152859310	.	-	.	Parent=GY2U013521.t1
chr10	GY2_uniform_reannotated_v2	exon	152861057	152861132	.	-	.	Parent=GY2U013521.t1
chr10	GY2_uniform_reannotated_v2	exon	152861219	152861268	.	-	.	Parent=GY2U013521.t1
chr10	GY2_uniform_reannotated_v2	exon	152863676	152863738	.	-	.	Parent=GY2U013521.t1
chr10	GY2_uniform_reannotated_v2	exon	152864673	152864726	.	-	.	Parent=GY2U013521.t1
chr10	GY2_uniform_reannotated_v2	exon	152864882	152864984	.	-	.	Parent=GY2U013521.t1
chr10	GY2_uniform_reannotated_v2	exon	152865084	152865186	.	-	.	Parent=GY2U013521.t1
chr10	GY2_uniform_reannotated_v2	exon	152865791	152865851	.	-	.	Parent=GY2U013521.t1
chr10	GY2_uniform_reannotated_v2	exon	152866707	152866747	.	-	.	Parent=GY2U013521.t1
chr10	GY2_uniform_reannotated_v2	exon	152868497	152869044	.	-	.	Parent=GY2U013521.t1
chr10	GY2_uniform_reannotated_v2	CDS	152851810	152851913	.	-	2	Parent=GY2U013521.t1
chr10	GY2_uniform_reannotated_v2	CDS	152853356	152853399	.	-	1	Parent=GY2U013521.t1
chr10	GY2_uniform_reannotated_v2	CDS	152853814	152853902	.	-	0	Parent=GY2U013521.t1
chr10	GY2_uniform_reannotated_v2	CDS	152854012	152854056	.	-	0	Parent=GY2U013521.t1
chr10	GY2_uniform_reannotated_v2	CDS	152854854	152854961	.	-	0	Parent=GY2U013521.t1
chr10	GY2_uniform_reannotated_v2	CDS	152855079	152855164	.	-	2	Parent=GY2U013521.t1
chr10	GY2_uniform_reannotated_v2	CDS	152858867	152858954	.	-	0	Parent=GY2U013521.t1
chr10	GY2_uniform_reannotated_v2	CDS	152859104	152859310	.	-	0	Parent=GY2U013521.t1
chr10	GY2_uniform_reannotated_v2	CDS	152861057	152861132	.	-	1	Parent=GY2U013521.t1
chr10	GY2_uniform_reannotated_v2	CDS	152861219	152861268	.	-	0	Parent=GY2U013521.t1
chr10	GY2_uniform_reannotated_v2	CDS	152863676	152863738	.	-	0	Parent=GY2U013521.t1
chr10	GY2_uniform_reannotated_v2	CDS	152864673	152864726	.	-	0	Parent=GY2U013521.t1
chr10	GY2_uniform_reannotated_v2	CDS	152864882	152864984	.	-	1	Parent=GY2U013521.t1
chr10	GY2_uniform_reannotated_v2	CDS	152865084	152865186	.	-	2	Parent=GY2U013521.t1
chr10	GY2_uniform_reannotated_v2	CDS	152865791	152865851	.	-	0	Parent=GY2U013521.t1
chr10	GY2_uniform_reannotated_v2	CDS	152866707	152866747	.	-	2	Parent=GY2U013521.t1
chr10	GY2_uniform_reannotated_v2	CDS	152868497	152868641	.	-	0	Parent=GY2U013521.t1
chr10	GY2_uniform_reannotated_v2	transcript	152851810	152868641	.	-	.	ID=GY2U013521.t2;geneID=GY2U013521
chr10	GY2_uniform_reannotated_v2	exon	152851810	152851913	.	-	.	Parent=GY2U013521.t2
chr10	GY2_uniform_reannotated_v2	exon	152853356	152853399	.	-	.	Parent=GY2U013521.t2
chr10	GY2_uniform_reannotated_v2	exon	152853814	152853902	.	-	.	Parent=GY2U013521.t2
chr10	GY2_uniform_reannotated_v2	exon	152854012	152854056	.	-	.	Parent=GY2U013521.t2
chr10	GY2_uniform_reannotated_v2	exon	152854854	152854961	.	-	.	Parent=GY2U013521.t2
chr10	GY2_uniform_reannotated_v2	exon	152855079	152855164	.	-	.	Parent=GY2U013521.t2
chr10	GY2_uniform_reannotated_v2	exon	152858867	152858954	.	-	.	Parent=GY2U013521.t2
chr10	GY2_uniform_reannotated_v2	exon	152859104	152859310	.	-	.	Parent=GY2U013521.t2
chr10	GY2_uniform_reannotated_v2	exon	152861057	152861132	.	-	.	Parent=GY2U013521.t2
chr10	GY2_uniform_reannotated_v2	exon	152861219	152861268	.	-	.	Parent=GY2U013521.t2
chr10	GY2_uniform_reannotated_v2	exon	152863676	152863738	.	-	.	Parent=GY2U013521.t2
chr10	GY2_uniform_reannotated_v2	exon	152864673	152864726	.	-	.	Parent=GY2U013521.t2
chr10	GY2_uniform_reannotated_v2	exon	152864882	152864984	.	-	.	Parent=GY2U013521.t2
chr10	GY2_uniform_reannotated_v2	exon	152865084	152865186	.	-	.	Parent=GY2U013521.t2
chr10	GY2_uniform_reannotated_v2	exon	152865791	152865851	.	-	.	Parent=GY2U013521.t2
chr10	GY2_uniform_reannotated_v2	exon	152866707	152866747	.	-	.	Parent=GY2U013521.t2
chr10	GY2_uniform_reannotated_v2	exon	152868497	152868641	.	-	.	Parent=GY2U013521.t2
chr10	GY2_uniform_reannotated_v2	CDS	152851810	152851913	.	-	2	Parent=GY2U013521.t2
chr10	GY2_uniform_reannotated_v2	CDS	152853356	152853399	.	-	1	Parent=GY2U013521.t2
chr10	GY2_uniform_reannotated_v2	CDS	152853814	152853902	.	-	0	Parent=GY2U013521.t2
chr10	GY2_uniform_reannotated_v2	CDS	152854012	152854056	.	-	0	Parent=GY2U013521.t2
chr10	GY2_uniform_reannotated_v2	CDS	152854854	152854961	.	-	0	Parent=GY2U013521.t2
chr10	GY2_uniform_reannotated_v2	CDS	152855079	152855164	.	-	2	Parent=GY2U013521.t2
chr10	GY2_uniform_reannotated_v2	CDS	152858867	152858954	.	-	0	Parent=GY2U013521.t2
chr10	GY2_uniform_reannotated_v2	CDS	152859104	152859310	.	-	0	Parent=GY2U013521.t2
chr10	GY2_uniform_reannotated_v2	CDS	152861057	152861132	.	-	1	Parent=GY2U013521.t2
chr10	GY2_uniform_reannotated_v2	CDS	152861219	152861268	.	-	0	Parent=GY2U013521.t2
chr10	GY2_uniform_reannotated_v2	CDS	152863676	152863738	.	-	0	Parent=GY2U013521.t2
chr10	GY2_uniform_reannotated_v2	CDS	152864673	152864726	.	-	0	Parent=GY2U013521.t2
chr10	GY2_uniform_reannotated_v2	CDS	152864882	152864984	.	-	1	Parent=GY2U013521.t2
chr10	GY2_uniform_reannotated_v2	CDS	152865084	152865186	.	-	2	Parent=GY2U013521.t2
chr10	GY2_uniform_reannotated_v2	CDS	152865791	152865851	.	-	0	Parent=GY2U013521.t2
chr10	GY2_uniform_reannotated_v2	CDS	152866707	152866747	.	-	2	Parent=GY2U013521.t2
chr10	GY2_uniform_reannotated_v2	CDS	152868497	152868641	.	-	0	Parent=GY2U013521.t2
chr10	GY2_uniform_reannotated_v2	transcript	152923904	152925311	.	+	.	ID=GY2U013522.t1;geneID=GY2U013522
chr10	GY2_uniform_reannotated_v2	exon	152923904	152923921	.	+	.	Parent=GY2U013522.t1
chr10	GY2_uniform_reannotated_v2	exon	152924348	152924533	.	+	.	Parent=GY2U013522.t1
chr10	GY2_uniform_reannotated_v2	exon	152925264	152925311	.	+	.	Parent=GY2U013522.t1
chr10	GY2_uniform_reannotated_v2	CDS	152923904	152923921	.	+	0	Parent=GY2U013522.t1
chr10	GY2_uniform_reannotated_v2	CDS	152924348	152924533	.	+	0	Parent=GY2U013522.t1
chr10	GY2_uniform_reannotated_v2	CDS	152925264	152925311	.	+	0	Parent=GY2U013522.t1
chr10	GY2_uniform_reannotated_v2	transcript	152933974	152934872	.	-	.	ID=GY2U013523.t1;geneID=GY2U013523
chr10	GY2_uniform_reannotated_v2	exon	152933974	152934369	.	-	.	Parent=GY2U013523.t1
chr10	GY2_uniform_reannotated_v2	exon	152934573	152934872	.	-	.	Parent=GY2U013523.t1
chr10	GY2_uniform_reannotated_v2	CDS	152934193	152934369	.	-	0	Parent=GY2U013523.t1
chr10	GY2_uniform_reannotated_v2	CDS	152934573	152934788	.	-	0	Parent=GY2U013523.t1
chr10	GY2_uniform_reannotated_v2	transcript	152941454	152962884	.	+	.	ID=GY2U013524.t1;geneID=GY2U013524
chr10	GY2_uniform_reannotated_v2	exon	152941454	152941843	.	+	.	Parent=GY2U013524.t1
chr10	GY2_uniform_reannotated_v2	exon	152962374	152962884	.	+	.	Parent=GY2U013524.t1
chr10	GY2_uniform_reannotated_v2	CDS	152941631	152941843	.	+	0	Parent=GY2U013524.t1
chr10	GY2_uniform_reannotated_v2	CDS	152962374	152962559	.	+	0	Parent=GY2U013524.t1
chr10	GY2_uniform_reannotated_v2	transcript	152965337	152966083	.	+	.	ID=GY2U013525.t1;geneID=GY2U013525
chr10	GY2_uniform_reannotated_v2	exon	152965337	152966083	.	+	.	Parent=GY2U013525.t1
chr10	GY2_uniform_reannotated_v2	CDS	152965337	152966083	.	+	0	Parent=GY2U013525.t1
chr10	GY2_uniform_reannotated_v2	transcript	153005541	153007171	.	-	.	ID=GY2U013526.t1;geneID=GY2U013526
chr10	GY2_uniform_reannotated_v2	exon	153005541	153005953	.	-	.	Parent=GY2U013526.t1
chr10	GY2_uniform_reannotated_v2	exon	153005956	153005998	.	-	.	Parent=GY2U013526.t1
chr10	GY2_uniform_reannotated_v2	exon	153007145	153007171	.	-	.	Parent=GY2U013526.t1
chr10	GY2_uniform_reannotated_v2	CDS	153005541	153005953	.	-	2	Parent=GY2U013526.t1
chr10	GY2_uniform_reannotated_v2	CDS	153005956	153005998	.	-	0	Parent=GY2U013526.t1
chr10	GY2_uniform_reannotated_v2	CDS	153007145	153007171	.	-	0	Parent=GY2U013526.t1
chr10	GY2_uniform_reannotated_v2	transcript	153007782	153015604	.	+	.	ID=GY2U013527.t1;geneID=GY2U013527
chr10	GY2_uniform_reannotated_v2	exon	153007782	153007964	.	+	.	Parent=GY2U013527.t1
chr10	GY2_uniform_reannotated_v2	exon	153008101	153008201	.	+	.	Parent=GY2U013527.t1
chr10	GY2_uniform_reannotated_v2	exon	153009511	153009651	.	+	.	Parent=GY2U013527.t1
chr10	GY2_uniform_reannotated_v2	exon	153009865	153009931	.	+	.	Parent=GY2U013527.t1
chr10	GY2_uniform_reannotated_v2	exon	153012856	153013007	.	+	.	Parent=GY2U013527.t1
chr10	GY2_uniform_reannotated_v2	exon	153013085	153013186	.	+	.	Parent=GY2U013527.t1
chr10	GY2_uniform_reannotated_v2	exon	153014092	153014214	.	+	.	Parent=GY2U013527.t1
chr10	GY2_uniform_reannotated_v2	exon	153014912	153015604	.	+	.	Parent=GY2U013527.t1
chr10	GY2_uniform_reannotated_v2	CDS	153007940	153007964	.	+	0	Parent=GY2U013527.t1
chr10	GY2_uniform_reannotated_v2	CDS	153008101	153008201	.	+	2	Parent=GY2U013527.t1
chr10	GY2_uniform_reannotated_v2	CDS	153009511	153009651	.	+	0	Parent=GY2U013527.t1
chr10	GY2_uniform_reannotated_v2	CDS	153009865	153009931	.	+	0	Parent=GY2U013527.t1
chr10	GY2_uniform_reannotated_v2	CDS	153012856	153013007	.	+	2	Parent=GY2U013527.t1
chr10	GY2_uniform_reannotated_v2	CDS	153013085	153013186	.	+	0	Parent=GY2U013527.t1
chr10	GY2_uniform_reannotated_v2	CDS	153014092	153014214	.	+	0	Parent=GY2U013527.t1
chr10	GY2_uniform_reannotated_v2	CDS	153014912	153015130	.	+	0	Parent=GY2U013527.t1
chr10	GY2_uniform_reannotated_v2	transcript	153007940	153014265	.	+	.	ID=GY2U013527.t2;geneID=GY2U013527
chr10	GY2_uniform_reannotated_v2	exon	153007940	153007964	.	+	.	Parent=GY2U013527.t2
chr10	GY2_uniform_reannotated_v2	exon	153008101	153008201	.	+	.	Parent=GY2U013527.t2
chr10	GY2_uniform_reannotated_v2	exon	153009511	153009651	.	+	.	Parent=GY2U013527.t2
chr10	GY2_uniform_reannotated_v2	exon	153009865	153009931	.	+	.	Parent=GY2U013527.t2
chr10	GY2_uniform_reannotated_v2	exon	153012856	153013007	.	+	.	Parent=GY2U013527.t2
chr10	GY2_uniform_reannotated_v2	exon	153013085	153013186	.	+	.	Parent=GY2U013527.t2
chr10	GY2_uniform_reannotated_v2	exon	153014092	153014265	.	+	.	Parent=GY2U013527.t2
chr10	GY2_uniform_reannotated_v2	CDS	153007940	153007964	.	+	0	Parent=GY2U013527.t2
chr10	GY2_uniform_reannotated_v2	CDS	153008101	153008201	.	+	2	Parent=GY2U013527.t2
chr10	GY2_uniform_reannotated_v2	CDS	153009511	153009651	.	+	0	Parent=GY2U013527.t2
chr10	GY2_uniform_reannotated_v2	CDS	153009865	153009931	.	+	0	Parent=GY2U013527.t2
chr10	GY2_uniform_reannotated_v2	CDS	153012856	153013007	.	+	2	Parent=GY2U013527.t2
chr10	GY2_uniform_reannotated_v2	CDS	153013085	153013186	.	+	0	Parent=GY2U013527.t2
chr10	GY2_uniform_reannotated_v2	CDS	153014092	153014265	.	+	0	Parent=GY2U013527.t2
chr10	GY2_uniform_reannotated_v2	transcript	153032031	153044284	.	-	.	ID=GY2U013528.t1;geneID=GY2U013528
chr10	GY2_uniform_reannotated_v2	exon	153032031	153032609	.	-	.	Parent=GY2U013528.t1
chr10	GY2_uniform_reannotated_v2	exon	153032939	153033106	.	-	.	Parent=GY2U013528.t1
chr10	GY2_uniform_reannotated_v2	exon	153033198	153033260	.	-	.	Parent=GY2U013528.t1
chr10	GY2_uniform_reannotated_v2	exon	153033336	153033443	.	-	.	Parent=GY2U013528.t1
chr10	GY2_uniform_reannotated_v2	exon	153034790	153034902	.	-	.	Parent=GY2U013528.t1
chr10	GY2_uniform_reannotated_v2	exon	153034984	153035280	.	-	.	Parent=GY2U013528.t1
chr10	GY2_uniform_reannotated_v2	exon	153035383	153035461	.	-	.	Parent=GY2U013528.t1
chr10	GY2_uniform_reannotated_v2	exon	153037178	153037286	.	-	.	Parent=GY2U013528.t1
chr10	GY2_uniform_reannotated_v2	exon	153037407	153037448	.	-	.	Parent=GY2U013528.t1
chr10	GY2_uniform_reannotated_v2	exon	153040859	153040989	.	-	.	Parent=GY2U013528.t1
chr10	GY2_uniform_reannotated_v2	exon	153043091	153044284	.	-	.	Parent=GY2U013528.t1
chr10	GY2_uniform_reannotated_v2	CDS	153032460	153032609	.	-	0	Parent=GY2U013528.t1
chr10	GY2_uniform_reannotated_v2	CDS	153032939	153033106	.	-	0	Parent=GY2U013528.t1
chr10	GY2_uniform_reannotated_v2	CDS	153033198	153033260	.	-	0	Parent=GY2U013528.t1
chr10	GY2_uniform_reannotated_v2	CDS	153033336	153033443	.	-	0	Parent=GY2U013528.t1
chr10	GY2_uniform_reannotated_v2	CDS	153034790	153034902	.	-	2	Parent=GY2U013528.t1
chr10	GY2_uniform_reannotated_v2	CDS	153034984	153035280	.	-	2	Parent=GY2U013528.t1
chr10	GY2_uniform_reannotated_v2	CDS	153035383	153035461	.	-	0	Parent=GY2U013528.t1
chr10	GY2_uniform_reannotated_v2	CDS	153037178	153037286	.	-	1	Parent=GY2U013528.t1
chr10	GY2_uniform_reannotated_v2	CDS	153037407	153037448	.	-	1	Parent=GY2U013528.t1
chr10	GY2_uniform_reannotated_v2	CDS	153040859	153040989	.	-	0	Parent=GY2U013528.t1
chr10	GY2_uniform_reannotated_v2	CDS	153043091	153043573	.	-	0	Parent=GY2U013528.t1
chr10	GY2_uniform_reannotated_v2	transcript	153060878	153064396	.	-	.	ID=GY2U013529.t1;geneID=GY2U013529
chr10	GY2_uniform_reannotated_v2	exon	153060878	153061255	.	-	.	Parent=GY2U013529.t1
chr10	GY2_uniform_reannotated_v2	exon	153061365	153061441	.	-	.	Parent=GY2U013529.t1
chr10	GY2_uniform_reannotated_v2	exon	153061661	153061818	.	-	.	Parent=GY2U013529.t1
chr10	GY2_uniform_reannotated_v2	exon	153062305	153062390	.	-	.	Parent=GY2U013529.t1
chr10	GY2_uniform_reannotated_v2	exon	153062473	153062782	.	-	.	Parent=GY2U013529.t1
chr10	GY2_uniform_reannotated_v2	exon	153062903	153064396	.	-	.	Parent=GY2U013529.t1
chr10	GY2_uniform_reannotated_v2	CDS	153061189	153061255	.	-	1	Parent=GY2U013529.t1
chr10	GY2_uniform_reannotated_v2	CDS	153061365	153061441	.	-	0	Parent=GY2U013529.t1
chr10	GY2_uniform_reannotated_v2	CDS	153061661	153061818	.	-	2	Parent=GY2U013529.t1
chr10	GY2_uniform_reannotated_v2	CDS	153062305	153062390	.	-	1	Parent=GY2U013529.t1
chr10	GY2_uniform_reannotated_v2	CDS	153062473	153062782	.	-	2	Parent=GY2U013529.t1
chr10	GY2_uniform_reannotated_v2	CDS	153062903	153063986	.	-	0	Parent=GY2U013529.t1
chr10	GY2_uniform_reannotated_v2	transcript	153061189	153063986	.	-	.	ID=GY2U013529.t2;geneID=GY2U013529
chr10	GY2_uniform_reannotated_v2	exon	153061189	153061255	.	-	.	Parent=GY2U013529.t2
chr10	GY2_uniform_reannotated_v2	exon	153061365	153061441	.	-	.	Parent=GY2U013529.t2
chr10	GY2_uniform_reannotated_v2	exon	153061661	153061818	.	-	.	Parent=GY2U013529.t2
chr10	GY2_uniform_reannotated_v2	exon	153062305	153062390	.	-	.	Parent=GY2U013529.t2
chr10	GY2_uniform_reannotated_v2	exon	153062473	153062782	.	-	.	Parent=GY2U013529.t2
chr10	GY2_uniform_reannotated_v2	exon	153062903	153063986	.	-	.	Parent=GY2U013529.t2
chr10	GY2_uniform_reannotated_v2	CDS	153061189	153061255	.	-	1	Parent=GY2U013529.t2
chr10	GY2_uniform_reannotated_v2	CDS	153061365	153061441	.	-	0	Parent=GY2U013529.t2
chr10	GY2_uniform_reannotated_v2	CDS	153061661	153061818	.	-	2	Parent=GY2U013529.t2
chr10	GY2_uniform_reannotated_v2	CDS	153062305	153062390	.	-	1	Parent=GY2U013529.t2
chr10	GY2_uniform_reannotated_v2	CDS	153062473	153062782	.	-	2	Parent=GY2U013529.t2
chr10	GY2_uniform_reannotated_v2	CDS	153062903	153063986	.	-	0	Parent=GY2U013529.t2
chr10	GY2_uniform_reannotated_v2	transcript	153075286	153082228	.	+	.	ID=GY2U013530.t1;geneID=GY2U013530
chr10	GY2_uniform_reannotated_v2	exon	153075286	153075473	.	+	.	Parent=GY2U013530.t1
chr10	GY2_uniform_reannotated_v2	exon	153075931	153076261	.	+	.	Parent=GY2U013530.t1
chr10	GY2_uniform_reannotated_v2	exon	153077638	153077812	.	+	.	Parent=GY2U013530.t1
chr10	GY2_uniform_reannotated_v2	exon	153079103	153079282	.	+	.	Parent=GY2U013530.t1
chr10	GY2_uniform_reannotated_v2	exon	153079577	153079657	.	+	.	Parent=GY2U013530.t1
chr10	GY2_uniform_reannotated_v2	exon	153079730	153079893	.	+	.	Parent=GY2U013530.t1
chr10	GY2_uniform_reannotated_v2	exon	153080789	153080925	.	+	.	Parent=GY2U013530.t1
chr10	GY2_uniform_reannotated_v2	exon	153081544	153081659	.	+	.	Parent=GY2U013530.t1
chr10	GY2_uniform_reannotated_v2	exon	153081754	153082228	.	+	.	Parent=GY2U013530.t1
chr10	GY2_uniform_reannotated_v2	CDS	153075996	153076261	.	+	0	Parent=GY2U013530.t1
chr10	GY2_uniform_reannotated_v2	CDS	153077638	153077812	.	+	1	Parent=GY2U013530.t1
chr10	GY2_uniform_reannotated_v2	CDS	153079103	153079282	.	+	0	Parent=GY2U013530.t1
chr10	GY2_uniform_reannotated_v2	CDS	153079577	153079657	.	+	0	Parent=GY2U013530.t1
chr10	GY2_uniform_reannotated_v2	CDS	153079730	153079893	.	+	0	Parent=GY2U013530.t1
chr10	GY2_uniform_reannotated_v2	CDS	153080789	153080925	.	+	1	Parent=GY2U013530.t1
chr10	GY2_uniform_reannotated_v2	CDS	153081544	153081659	.	+	2	Parent=GY2U013530.t1
chr10	GY2_uniform_reannotated_v2	CDS	153081754	153082002	.	+	0	Parent=GY2U013530.t1
chr10	GY2_uniform_reannotated_v2	transcript	153088042	153093909	.	-	.	ID=GY2U013531.t1;geneID=GY2U013531
chr10	GY2_uniform_reannotated_v2	exon	153088042	153088392	.	-	.	Parent=GY2U013531.t1
chr10	GY2_uniform_reannotated_v2	exon	153089431	153089570	.	-	.	Parent=GY2U013531.t1
chr10	GY2_uniform_reannotated_v2	exon	153093716	153093909	.	-	.	Parent=GY2U013531.t1
chr10	GY2_uniform_reannotated_v2	CDS	153088344	153088392	.	-	1	Parent=GY2U013531.t1
chr10	GY2_uniform_reannotated_v2	CDS	153089431	153089570	.	-	0	Parent=GY2U013531.t1
chr10	GY2_uniform_reannotated_v2	CDS	153093716	153093826	.	-	0	Parent=GY2U013531.t1
chr10	GY2_uniform_reannotated_v2	transcript	153094937	153099596	.	-	.	ID=GY2U013532.t1;geneID=GY2U013532
chr10	GY2_uniform_reannotated_v2	exon	153094937	153095230	.	-	.	Parent=GY2U013532.t1
chr10	GY2_uniform_reannotated_v2	exon	153095441	153095523	.	-	.	Parent=GY2U013532.t1
chr10	GY2_uniform_reannotated_v2	exon	153095628	153095687	.	-	.	Parent=GY2U013532.t1
chr10	GY2_uniform_reannotated_v2	exon	153096622	153096662	.	-	.	Parent=GY2U013532.t1
chr10	GY2_uniform_reannotated_v2	exon	153096936	153096993	.	-	.	Parent=GY2U013532.t1
chr10	GY2_uniform_reannotated_v2	exon	153097087	153097137	.	-	.	Parent=GY2U013532.t1
chr10	GY2_uniform_reannotated_v2	exon	153099451	153099596	.	-	.	Parent=GY2U013532.t1
chr10	GY2_uniform_reannotated_v2	CDS	153095455	153095523	.	-	0	Parent=GY2U013532.t1
chr10	GY2_uniform_reannotated_v2	CDS	153095628	153095687	.	-	0	Parent=GY2U013532.t1
chr10	GY2_uniform_reannotated_v2	CDS	153096622	153096662	.	-	2	Parent=GY2U013532.t1
chr10	GY2_uniform_reannotated_v2	CDS	153096936	153096993	.	-	0	Parent=GY2U013532.t1
chr10	GY2_uniform_reannotated_v2	CDS	153097087	153097137	.	-	0	Parent=GY2U013532.t1
chr10	GY2_uniform_reannotated_v2	CDS	153099451	153099516	.	-	0	Parent=GY2U013532.t1
chr10	GY2_uniform_reannotated_v2	transcript	153101125	153103237	.	-	.	ID=GY2U013533.t1;geneID=GY2U013533
chr10	GY2_uniform_reannotated_v2	exon	153101125	153101813	.	-	.	Parent=GY2U013533.t1
chr10	GY2_uniform_reannotated_v2	exon	153102878	153103237	.	-	.	Parent=GY2U013533.t1
chr10	GY2_uniform_reannotated_v2	CDS	153101332	153101813	.	-	2	Parent=GY2U013533.t1
chr10	GY2_uniform_reannotated_v2	CDS	153102878	153103139	.	-	0	Parent=GY2U013533.t1
chr10	GY2_uniform_reannotated_v2	transcript	153108182	153114277	.	+	.	ID=GY2U013534.t1;geneID=GY2U013534
chr10	GY2_uniform_reannotated_v2	exon	153108182	153109748	.	+	.	Parent=GY2U013534.t1
chr10	GY2_uniform_reannotated_v2	exon	153112032	153112338	.	+	.	Parent=GY2U013534.t1
chr10	GY2_uniform_reannotated_v2	exon	153113186	153114277	.	+	.	Parent=GY2U013534.t1
chr10	GY2_uniform_reannotated_v2	CDS	153108243	153109748	.	+	0	Parent=GY2U013534.t1
chr10	GY2_uniform_reannotated_v2	CDS	153112032	153112338	.	+	0	Parent=GY2U013534.t1
chr10	GY2_uniform_reannotated_v2	CDS	153113186	153113991	.	+	2	Parent=GY2U013534.t1
chr10	GY2_uniform_reannotated_v2	transcript	153148202	153154253	.	+	.	ID=GY2U013535.t1;geneID=GY2U013535
chr10	GY2_uniform_reannotated_v2	exon	153148202	153149430	.	+	.	Parent=GY2U013535.t1
chr10	GY2_uniform_reannotated_v2	exon	153149811	153149879	.	+	.	Parent=GY2U013535.t1
chr10	GY2_uniform_reannotated_v2	exon	153150041	153150123	.	+	.	Parent=GY2U013535.t1
chr10	GY2_uniform_reannotated_v2	exon	153152385	153152437	.	+	.	Parent=GY2U013535.t1
chr10	GY2_uniform_reannotated_v2	exon	153152545	153152669	.	+	.	Parent=GY2U013535.t1
chr10	GY2_uniform_reannotated_v2	exon	153152791	153152818	.	+	.	Parent=GY2U013535.t1
chr10	GY2_uniform_reannotated_v2	exon	153152917	153153341	.	+	.	Parent=GY2U013535.t1
chr10	GY2_uniform_reannotated_v2	exon	153153425	153153515	.	+	.	Parent=GY2U013535.t1
chr10	GY2_uniform_reannotated_v2	exon	153153603	153154253	.	+	.	Parent=GY2U013535.t1
chr10	GY2_uniform_reannotated_v2	CDS	153148972	153149430	.	+	0	Parent=GY2U013535.t1
chr10	GY2_uniform_reannotated_v2	CDS	153149811	153149879	.	+	0	Parent=GY2U013535.t1
chr10	GY2_uniform_reannotated_v2	CDS	153150041	153150123	.	+	0	Parent=GY2U013535.t1
chr10	GY2_uniform_reannotated_v2	CDS	153152385	153152437	.	+	1	Parent=GY2U013535.t1
chr10	GY2_uniform_reannotated_v2	CDS	153152545	153152669	.	+	2	Parent=GY2U013535.t1
chr10	GY2_uniform_reannotated_v2	CDS	153152791	153152818	.	+	0	Parent=GY2U013535.t1
chr10	GY2_uniform_reannotated_v2	CDS	153152917	153153341	.	+	2	Parent=GY2U013535.t1
chr10	GY2_uniform_reannotated_v2	CDS	153153425	153153515	.	+	0	Parent=GY2U013535.t1
chr10	GY2_uniform_reannotated_v2	CDS	153153603	153153727	.	+	2	Parent=GY2U013535.t1
chr10	GY2_uniform_reannotated_v2	transcript	153148972	153153727	.	+	.	ID=GY2U013535.t2;geneID=GY2U013535
chr10	GY2_uniform_reannotated_v2	exon	153148972	153149430	.	+	.	Parent=GY2U013535.t2
chr10	GY2_uniform_reannotated_v2	exon	153149811	153149879	.	+	.	Parent=GY2U013535.t2
chr10	GY2_uniform_reannotated_v2	exon	153150041	153150123	.	+	.	Parent=GY2U013535.t2
chr10	GY2_uniform_reannotated_v2	exon	153152385	153152437	.	+	.	Parent=GY2U013535.t2
chr10	GY2_uniform_reannotated_v2	exon	153152545	153152669	.	+	.	Parent=GY2U013535.t2
chr10	GY2_uniform_reannotated_v2	exon	153152791	153152818	.	+	.	Parent=GY2U013535.t2
chr10	GY2_uniform_reannotated_v2	exon	153152917	153153156	.	+	.	Parent=GY2U013535.t2
chr10	GY2_uniform_reannotated_v2	exon	153153232	153153341	.	+	.	Parent=GY2U013535.t2
chr10	GY2_uniform_reannotated_v2	exon	153153425	153153515	.	+	.	Parent=GY2U013535.t2
chr10	GY2_uniform_reannotated_v2	exon	153153603	153153727	.	+	.	Parent=GY2U013535.t2
chr10	GY2_uniform_reannotated_v2	CDS	153148972	153149430	.	+	0	Parent=GY2U013535.t2
chr10	GY2_uniform_reannotated_v2	CDS	153149811	153149879	.	+	0	Parent=GY2U013535.t2
chr10	GY2_uniform_reannotated_v2	CDS	153150041	153150123	.	+	0	Parent=GY2U013535.t2
chr10	GY2_uniform_reannotated_v2	CDS	153152385	153152437	.	+	1	Parent=GY2U013535.t2
chr10	GY2_uniform_reannotated_v2	CDS	153152545	153152669	.	+	2	Parent=GY2U013535.t2
chr10	GY2_uniform_reannotated_v2	CDS	153152791	153152818	.	+	0	Parent=GY2U013535.t2
chr10	GY2_uniform_reannotated_v2	CDS	153152917	153153156	.	+	2	Parent=GY2U013535.t2
chr10	GY2_uniform_reannotated_v2	CDS	153153232	153153341	.	+	2	Parent=GY2U013535.t2
chr10	GY2_uniform_reannotated_v2	CDS	153153425	153153515	.	+	0	Parent=GY2U013535.t2
chr10	GY2_uniform_reannotated_v2	CDS	153153603	153153727	.	+	2	Parent=GY2U013535.t2
chr10	GY2_uniform_reannotated_v2	transcript	153163194	153166843	.	-	.	ID=GY2U013536.t1;geneID=GY2U013536
chr10	GY2_uniform_reannotated_v2	exon	153163194	153164132	.	-	.	Parent=GY2U013536.t1
chr10	GY2_uniform_reannotated_v2	exon	153164697	153164966	.	-	.	Parent=GY2U013536.t1
chr10	GY2_uniform_reannotated_v2	exon	153165586	153165985	.	-	.	Parent=GY2U013536.t1
chr10	GY2_uniform_reannotated_v2	exon	153166712	153166843	.	-	.	Parent=GY2U013536.t1
chr10	GY2_uniform_reannotated_v2	CDS	153163441	153164132	.	-	2	Parent=GY2U013536.t1
chr10	GY2_uniform_reannotated_v2	CDS	153164697	153164966	.	-	2	Parent=GY2U013536.t1
chr10	GY2_uniform_reannotated_v2	CDS	153165586	153165979	.	-	0	Parent=GY2U013536.t1
chr10	GY2_uniform_reannotated_v2	transcript	153309129	153313190	.	-	.	ID=GY2U013537.t1;geneID=GY2U013537
chr10	GY2_uniform_reannotated_v2	exon	153309129	153309627	.	-	.	Parent=GY2U013537.t1
chr10	GY2_uniform_reannotated_v2	exon	153309720	153309997	.	-	.	Parent=GY2U013537.t1
chr10	GY2_uniform_reannotated_v2	exon	153312227	153312401	.	-	.	Parent=GY2U013537.t1
chr10	GY2_uniform_reannotated_v2	exon	153312515	153313190	.	-	.	Parent=GY2U013537.t1
chr10	GY2_uniform_reannotated_v2	CDS	153309520	153309627	.	-	0	Parent=GY2U013537.t1
chr10	GY2_uniform_reannotated_v2	CDS	153309720	153309997	.	-	2	Parent=GY2U013537.t1
chr10	GY2_uniform_reannotated_v2	CDS	153312227	153312401	.	-	0	Parent=GY2U013537.t1
chr10	GY2_uniform_reannotated_v2	CDS	153312515	153312967	.	-	0	Parent=GY2U013537.t1
chr10	GY2_uniform_reannotated_v2	transcript	153314109	153315822	.	-	.	ID=GY2U013538.t1;geneID=GY2U013538
chr10	GY2_uniform_reannotated_v2	exon	153314109	153315822	.	-	.	Parent=GY2U013538.t1
chr10	GY2_uniform_reannotated_v2	CDS	153314374	153315738	.	-	0	Parent=GY2U013538.t1
chr10	GY2_uniform_reannotated_v2	transcript	153321921	153326415	.	-	.	ID=GY2U013539.t1;geneID=GY2U013539
chr10	GY2_uniform_reannotated_v2	exon	153321921	153322211	.	-	.	Parent=GY2U013539.t1
chr10	GY2_uniform_reannotated_v2	exon	153322304	153322580	.	-	.	Parent=GY2U013539.t1
chr10	GY2_uniform_reannotated_v2	exon	153322670	153323273	.	-	.	Parent=GY2U013539.t1
chr10	GY2_uniform_reannotated_v2	exon	153326082	153326415	.	-	.	Parent=GY2U013539.t1
chr10	GY2_uniform_reannotated_v2	CDS	153322161	153322211	.	-	0	Parent=GY2U013539.t1
chr10	GY2_uniform_reannotated_v2	CDS	153322304	153322580	.	-	1	Parent=GY2U013539.t1
chr10	GY2_uniform_reannotated_v2	CDS	153322670	153323273	.	-	2	Parent=GY2U013539.t1
chr10	GY2_uniform_reannotated_v2	CDS	153326082	153326214	.	-	0	Parent=GY2U013539.t1
chr10	GY2_uniform_reannotated_v2	transcript	153329963	153331839	.	-	.	ID=GY2U013540.t1;geneID=GY2U013540
chr10	GY2_uniform_reannotated_v2	exon	153329963	153330238	.	-	.	Parent=GY2U013540.t1
chr10	GY2_uniform_reannotated_v2	exon	153330303	153330370	.	-	.	Parent=GY2U013540.t1
chr10	GY2_uniform_reannotated_v2	exon	153331794	153331839	.	-	.	Parent=GY2U013540.t1
chr10	GY2_uniform_reannotated_v2	CDS	153329963	153330238	.	-	0	Parent=GY2U013540.t1
chr10	GY2_uniform_reannotated_v2	CDS	153330303	153330370	.	-	2	Parent=GY2U013540.t1
chr10	GY2_uniform_reannotated_v2	CDS	153331794	153331839	.	-	0	Parent=GY2U013540.t1
chr10	GY2_uniform_reannotated_v2	transcript	153336112	153337590	.	-	.	ID=GY2U013541.t1;geneID=GY2U013541
chr10	GY2_uniform_reannotated_v2	exon	153336112	153336390	.	-	.	Parent=GY2U013541.t1
chr10	GY2_uniform_reannotated_v2	exon	153336509	153336585	.	-	.	Parent=GY2U013541.t1
chr10	GY2_uniform_reannotated_v2	exon	153336730	153336875	.	-	.	Parent=GY2U013541.t1
chr10	GY2_uniform_reannotated_v2	exon	153336964	153337590	.	-	.	Parent=GY2U013541.t1
chr10	GY2_uniform_reannotated_v2	CDS	153336307	153336390	.	-	0	Parent=GY2U013541.t1
chr10	GY2_uniform_reannotated_v2	CDS	153336509	153336585	.	-	2	Parent=GY2U013541.t1
chr10	GY2_uniform_reannotated_v2	CDS	153336730	153336875	.	-	1	Parent=GY2U013541.t1
chr10	GY2_uniform_reannotated_v2	CDS	153336964	153337490	.	-	0	Parent=GY2U013541.t1
chr10	GY2_uniform_reannotated_v2	transcript	153408174	153410617	.	-	.	ID=GY2U013542.t1;geneID=GY2U013542
chr10	GY2_uniform_reannotated_v2	exon	153408174	153408888	.	-	.	Parent=GY2U013542.t1
chr10	GY2_uniform_reannotated_v2	exon	153409978	153410118	.	-	.	Parent=GY2U013542.t1
chr10	GY2_uniform_reannotated_v2	exon	153410312	153410617	.	-	.	Parent=GY2U013542.t1
chr10	GY2_uniform_reannotated_v2	CDS	153408345	153408888	.	-	1	Parent=GY2U013542.t1
chr10	GY2_uniform_reannotated_v2	CDS	153409978	153410118	.	-	1	Parent=GY2U013542.t1
chr10	GY2_uniform_reannotated_v2	CDS	153410312	153410391	.	-	0	Parent=GY2U013542.t1
chr10	GY2_uniform_reannotated_v2	transcript	153408345	153410391	.	-	.	ID=GY2U013542.t2;geneID=GY2U013542
chr10	GY2_uniform_reannotated_v2	exon	153408345	153408888	.	-	.	Parent=GY2U013542.t2
chr10	GY2_uniform_reannotated_v2	exon	153409978	153410118	.	-	.	Parent=GY2U013542.t2
chr10	GY2_uniform_reannotated_v2	exon	153410312	153410391	.	-	.	Parent=GY2U013542.t2
chr10	GY2_uniform_reannotated_v2	CDS	153408345	153408888	.	-	1	Parent=GY2U013542.t2
chr10	GY2_uniform_reannotated_v2	CDS	153409978	153410118	.	-	1	Parent=GY2U013542.t2
chr10	GY2_uniform_reannotated_v2	CDS	153410312	153410391	.	-	0	Parent=GY2U013542.t2
chr10	GY2_uniform_reannotated_v2	transcript	153461362	153467434	.	-	.	ID=GY2U013543.t1;geneID=GY2U013543
chr10	GY2_uniform_reannotated_v2	exon	153461362	153461460	.	-	.	Parent=GY2U013543.t1
chr10	GY2_uniform_reannotated_v2	exon	153461462	153461526	.	-	.	Parent=GY2U013543.t1
chr10	GY2_uniform_reannotated_v2	exon	153464061	153464145	.	-	.	Parent=GY2U013543.t1
chr10	GY2_uniform_reannotated_v2	exon	153464220	153464242	.	-	.	Parent=GY2U013543.t1
chr10	GY2_uniform_reannotated_v2	exon	153464245	153464350	.	-	.	Parent=GY2U013543.t1
chr10	GY2_uniform_reannotated_v2	exon	153464791	153464874	.	-	.	Parent=GY2U013543.t1
chr10	GY2_uniform_reannotated_v2	exon	153467348	153467434	.	-	.	Parent=GY2U013543.t1
chr10	GY2_uniform_reannotated_v2	CDS	153461362	153461460	.	-	0	Parent=GY2U013543.t1
chr10	GY2_uniform_reannotated_v2	CDS	153461462	153461526	.	-	2	Parent=GY2U013543.t1
chr10	GY2_uniform_reannotated_v2	CDS	153464061	153464145	.	-	0	Parent=GY2U013543.t1
chr10	GY2_uniform_reannotated_v2	CDS	153464220	153464242	.	-	2	Parent=GY2U013543.t1
chr10	GY2_uniform_reannotated_v2	CDS	153464245	153464350	.	-	0	Parent=GY2U013543.t1
chr10	GY2_uniform_reannotated_v2	CDS	153464791	153464874	.	-	0	Parent=GY2U013543.t1
chr10	GY2_uniform_reannotated_v2	CDS	153467348	153467434	.	-	0	Parent=GY2U013543.t1
chr10	GY2_uniform_reannotated_v2	transcript	153535276	153542745	.	+	.	ID=GY2U013544.t1;geneID=GY2U013544
chr10	GY2_uniform_reannotated_v2	exon	153535276	153535341	.	+	.	Parent=GY2U013544.t1
chr10	GY2_uniform_reannotated_v2	exon	153535877	153536176	.	+	.	Parent=GY2U013544.t1
chr10	GY2_uniform_reannotated_v2	exon	153536288	153536398	.	+	.	Parent=GY2U013544.t1
chr10	GY2_uniform_reannotated_v2	exon	153536563	153536740	.	+	.	Parent=GY2U013544.t1
chr10	GY2_uniform_reannotated_v2	exon	153541619	153541866	.	+	.	Parent=GY2U013544.t1
chr10	GY2_uniform_reannotated_v2	exon	153542371	153542745	.	+	.	Parent=GY2U013544.t1
chr10	GY2_uniform_reannotated_v2	CDS	153535282	153535341	.	+	0	Parent=GY2U013544.t1
chr10	GY2_uniform_reannotated_v2	CDS	153535877	153536176	.	+	0	Parent=GY2U013544.t1
chr10	GY2_uniform_reannotated_v2	CDS	153536288	153536398	.	+	0	Parent=GY2U013544.t1
chr10	GY2_uniform_reannotated_v2	CDS	153536563	153536740	.	+	0	Parent=GY2U013544.t1
chr10	GY2_uniform_reannotated_v2	CDS	153541619	153541866	.	+	2	Parent=GY2U013544.t1
chr10	GY2_uniform_reannotated_v2	CDS	153542371	153542562	.	+	0	Parent=GY2U013544.t1
chr10	GY2_uniform_reannotated_v2	transcript	153666179	153668560	.	+	.	ID=GY2U013545.t1;geneID=GY2U013545
chr10	GY2_uniform_reannotated_v2	exon	153666179	153666269	.	+	.	Parent=GY2U013545.t1
chr10	GY2_uniform_reannotated_v2	exon	153666534	153667171	.	+	.	Parent=GY2U013545.t1
chr10	GY2_uniform_reannotated_v2	exon	153667266	153668560	.	+	.	Parent=GY2U013545.t1
chr10	GY2_uniform_reannotated_v2	CDS	153666610	153667171	.	+	0	Parent=GY2U013545.t1
chr10	GY2_uniform_reannotated_v2	CDS	153667266	153668254	.	+	2	Parent=GY2U013545.t1
chr10	GY2_uniform_reannotated_v2	transcript	153783742	153785595	.	-	.	ID=GY2U013546.t1;geneID=GY2U013546
chr10	GY2_uniform_reannotated_v2	exon	153783742	153784733	.	-	.	Parent=GY2U013546.t1
chr10	GY2_uniform_reannotated_v2	exon	153784857	153785595	.	-	.	Parent=GY2U013546.t1
chr10	GY2_uniform_reannotated_v2	CDS	153783742	153784733	.	-	2	Parent=GY2U013546.t1
chr10	GY2_uniform_reannotated_v2	CDS	153784857	153785595	.	-	0	Parent=GY2U013546.t1
chr10	GY2_uniform_reannotated_v2	transcript	153787422	153792091	.	-	.	ID=GY2U013547.t1;geneID=GY2U013547
chr10	GY2_uniform_reannotated_v2	exon	153787422	153788404	.	-	.	Parent=GY2U013547.t1
chr10	GY2_uniform_reannotated_v2	exon	153791551	153792091	.	-	.	Parent=GY2U013547.t1
chr10	GY2_uniform_reannotated_v2	CDS	153787422	153788404	.	-	2	Parent=GY2U013547.t1
chr10	GY2_uniform_reannotated_v2	CDS	153791551	153792091	.	-	0	Parent=GY2U013547.t1
chr10	GY2_uniform_reannotated_v2	transcript	153805925	153808524	.	+	.	ID=GY2U013548.t1;geneID=GY2U013548
chr10	GY2_uniform_reannotated_v2	exon	153805925	153806218	.	+	.	Parent=GY2U013548.t1
chr10	GY2_uniform_reannotated_v2	exon	153806911	153806999	.	+	.	Parent=GY2U013548.t1
chr10	GY2_uniform_reannotated_v2	exon	153807634	153807811	.	+	.	Parent=GY2U013548.t1
chr10	GY2_uniform_reannotated_v2	exon	153807956	153808044	.	+	.	Parent=GY2U013548.t1
chr10	GY2_uniform_reannotated_v2	exon	153808198	153808524	.	+	.	Parent=GY2U013548.t1
chr10	GY2_uniform_reannotated_v2	CDS	153806039	153806218	.	+	0	Parent=GY2U013548.t1
chr10	GY2_uniform_reannotated_v2	CDS	153806911	153806999	.	+	0	Parent=GY2U013548.t1
chr10	GY2_uniform_reannotated_v2	CDS	153807634	153807811	.	+	1	Parent=GY2U013548.t1
chr10	GY2_uniform_reannotated_v2	CDS	153807956	153808018	.	+	0	Parent=GY2U013548.t1
chr10	GY2_uniform_reannotated_v2	transcript	153815990	153817172	.	+	.	ID=GY2U013549.t1;geneID=GY2U013549
chr10	GY2_uniform_reannotated_v2	exon	153815990	153816360	.	+	.	Parent=GY2U013549.t1
chr10	GY2_uniform_reannotated_v2	exon	153816562	153817172	.	+	.	Parent=GY2U013549.t1
chr10	GY2_uniform_reannotated_v2	CDS	153816043	153816360	.	+	0	Parent=GY2U013549.t1
chr10	GY2_uniform_reannotated_v2	CDS	153816562	153816924	.	+	0	Parent=GY2U013549.t1
chr10	GY2_uniform_reannotated_v2	transcript	153823838	153907860	.	+	.	ID=GY2U013550.t1;geneID=GY2U013550
chr10	GY2_uniform_reannotated_v2	exon	153823838	153824375	.	+	.	Parent=GY2U013550.t1
chr10	GY2_uniform_reannotated_v2	exon	153824627	153824829	.	+	.	Parent=GY2U013550.t1
chr10	GY2_uniform_reannotated_v2	exon	153825355	153825552	.	+	.	Parent=GY2U013550.t1
chr10	GY2_uniform_reannotated_v2	exon	153825758	153825793	.	+	.	Parent=GY2U013550.t1
chr10	GY2_uniform_reannotated_v2	exon	153863605	153863802	.	+	.	Parent=GY2U013550.t1
chr10	GY2_uniform_reannotated_v2	exon	153864008	153864043	.	+	.	Parent=GY2U013550.t1
chr10	GY2_uniform_reannotated_v2	exon	153907751	153907860	.	+	.	Parent=GY2U013550.t1
chr10	GY2_uniform_reannotated_v2	CDS	153824707	153824829	.	+	0	Parent=GY2U013550.t1
chr10	GY2_uniform_reannotated_v2	CDS	153825355	153825552	.	+	0	Parent=GY2U013550.t1
chr10	GY2_uniform_reannotated_v2	CDS	153825758	153825793	.	+	0	Parent=GY2U013550.t1
chr10	GY2_uniform_reannotated_v2	CDS	153863605	153863802	.	+	0	Parent=GY2U013550.t1
chr10	GY2_uniform_reannotated_v2	CDS	153864008	153864043	.	+	0	Parent=GY2U013550.t1
chr10	GY2_uniform_reannotated_v2	CDS	153907751	153907786	.	+	0	Parent=GY2U013550.t1
chr10	GY2_uniform_reannotated_v2	transcript	153905867	153907275	.	-	.	ID=GY2U013551.t1;geneID=GY2U013551
chr10	GY2_uniform_reannotated_v2	exon	153905867	153906267	.	-	.	Parent=GY2U013551.t1
chr10	GY2_uniform_reannotated_v2	exon	153906443	153906561	.	-	.	Parent=GY2U013551.t1
chr10	GY2_uniform_reannotated_v2	exon	153906655	153906761	.	-	.	Parent=GY2U013551.t1
chr10	GY2_uniform_reannotated_v2	exon	153906867	153907275	.	-	.	Parent=GY2U013551.t1
chr10	GY2_uniform_reannotated_v2	CDS	153906195	153906267	.	-	1	Parent=GY2U013551.t1
chr10	GY2_uniform_reannotated_v2	CDS	153906443	153906561	.	-	0	Parent=GY2U013551.t1
chr10	GY2_uniform_reannotated_v2	CDS	153906655	153906761	.	-	2	Parent=GY2U013551.t1
chr10	GY2_uniform_reannotated_v2	CDS	153906867	153907053	.	-	0	Parent=GY2U013551.t1
chr10	GY2_uniform_reannotated_v2	transcript	153906195	153907053	.	-	.	ID=GY2U013551.t2;geneID=GY2U013551
chr10	GY2_uniform_reannotated_v2	exon	153906195	153906267	.	-	.	Parent=GY2U013551.t2
chr10	GY2_uniform_reannotated_v2	exon	153906443	153906561	.	-	.	Parent=GY2U013551.t2
chr10	GY2_uniform_reannotated_v2	exon	153906655	153906761	.	-	.	Parent=GY2U013551.t2
chr10	GY2_uniform_reannotated_v2	exon	153906867	153907053	.	-	.	Parent=GY2U013551.t2
chr10	GY2_uniform_reannotated_v2	CDS	153906195	153906267	.	-	1	Parent=GY2U013551.t2
chr10	GY2_uniform_reannotated_v2	CDS	153906443	153906561	.	-	0	Parent=GY2U013551.t2
chr10	GY2_uniform_reannotated_v2	CDS	153906655	153906761	.	-	2	Parent=GY2U013551.t2
chr10	GY2_uniform_reannotated_v2	CDS	153906867	153907053	.	-	0	Parent=GY2U013551.t2
chr10	GY2_uniform_reannotated_v2	transcript	153935021	153938011	.	-	.	ID=GY2U013552.t1;geneID=GY2U013552
chr10	GY2_uniform_reannotated_v2	exon	153935021	153937586	.	-	.	Parent=GY2U013552.t1
chr10	GY2_uniform_reannotated_v2	exon	153937700	153938011	.	-	.	Parent=GY2U013552.t1
chr10	GY2_uniform_reannotated_v2	CDS	153935132	153937586	.	-	1	Parent=GY2U013552.t1
chr10	GY2_uniform_reannotated_v2	CDS	153937700	153937821	.	-	0	Parent=GY2U013552.t1
chr10	GY2_uniform_reannotated_v2	transcript	153978817	153981267	.	-	.	ID=GY2U013553.t1;geneID=GY2U013553
chr10	GY2_uniform_reannotated_v2	exon	153978817	153981267	.	-	.	Parent=GY2U013553.t1
chr10	GY2_uniform_reannotated_v2	CDS	153978817	153981267	.	-	0	Parent=GY2U013553.t1
chr10	GY2_uniform_reannotated_v2	transcript	153978817	153981548	.	-	.	ID=GY2U013553.t2;geneID=GY2U013553
chr10	GY2_uniform_reannotated_v2	exon	153978817	153981283	.	-	.	Parent=GY2U013553.t2
chr10	GY2_uniform_reannotated_v2	exon	153981436	153981548	.	-	.	Parent=GY2U013553.t2
chr10	GY2_uniform_reannotated_v2	CDS	153978817	153981283	.	-	1	Parent=GY2U013553.t2
chr10	GY2_uniform_reannotated_v2	CDS	153981436	153981548	.	-	0	Parent=GY2U013553.t2
chr10	GY2_uniform_reannotated_v2	transcript	154002051	154003027	.	+	.	ID=GY2U013554.t1;geneID=GY2U013554
chr10	GY2_uniform_reannotated_v2	exon	154002051	154002126	.	+	.	Parent=GY2U013554.t1
chr10	GY2_uniform_reannotated_v2	exon	154002292	154002426	.	+	.	Parent=GY2U013554.t1
chr10	GY2_uniform_reannotated_v2	exon	154002726	154003027	.	+	.	Parent=GY2U013554.t1
chr10	GY2_uniform_reannotated_v2	CDS	154002325	154002426	.	+	0	Parent=GY2U013554.t1
chr10	GY2_uniform_reannotated_v2	CDS	154002726	154002812	.	+	0	Parent=GY2U013554.t1
chr10	GY2_uniform_reannotated_v2	transcript	154006574	154011566	.	+	.	ID=GY2U013555.t1;geneID=GY2U013555
chr10	GY2_uniform_reannotated_v2	exon	154006574	154006980	.	+	.	Parent=GY2U013555.t1
chr10	GY2_uniform_reannotated_v2	exon	154007206	154007337	.	+	.	Parent=GY2U013555.t1
chr10	GY2_uniform_reannotated_v2	exon	154011043	154011566	.	+	.	Parent=GY2U013555.t1
chr10	GY2_uniform_reannotated_v2	CDS	154006852	154006980	.	+	0	Parent=GY2U013555.t1
chr10	GY2_uniform_reannotated_v2	CDS	154007206	154007337	.	+	0	Parent=GY2U013555.t1
chr10	GY2_uniform_reannotated_v2	CDS	154011043	154011363	.	+	0	Parent=GY2U013555.t1
chr10	GY2_uniform_reannotated_v2	transcript	154011905	154063503	.	-	.	ID=GY2U013556.t1;geneID=GY2U013556
chr10	GY2_uniform_reannotated_v2	exon	154011905	154012327	.	-	.	Parent=GY2U013556.t1
chr10	GY2_uniform_reannotated_v2	exon	154012539	154012850	.	-	.	Parent=GY2U013556.t1
chr10	GY2_uniform_reannotated_v2	exon	154013141	154013699	.	-	.	Parent=GY2U013556.t1
chr10	GY2_uniform_reannotated_v2	exon	154014800	154015512	.	-	.	Parent=GY2U013556.t1
chr10	GY2_uniform_reannotated_v2	exon	154018622	154019041	.	-	.	Parent=GY2U013556.t1
chr10	GY2_uniform_reannotated_v2	exon	154024097	154024329	.	-	.	Parent=GY2U013556.t1
chr10	GY2_uniform_reannotated_v2	exon	154025957	154026137	.	-	.	Parent=GY2U013556.t1
chr10	GY2_uniform_reannotated_v2	exon	154050636	154050681	.	-	.	Parent=GY2U013556.t1
chr10	GY2_uniform_reannotated_v2	exon	154054918	154055006	.	-	.	Parent=GY2U013556.t1
chr10	GY2_uniform_reannotated_v2	exon	154055677	154055792	.	-	.	Parent=GY2U013556.t1
chr10	GY2_uniform_reannotated_v2	exon	154058085	154058210	.	-	.	Parent=GY2U013556.t1
chr10	GY2_uniform_reannotated_v2	exon	154063077	154063178	.	-	.	Parent=GY2U013556.t1
chr10	GY2_uniform_reannotated_v2	exon	154063307	154063503	.	-	.	Parent=GY2U013556.t1
chr10	GY2_uniform_reannotated_v2	CDS	154012289	154012327	.	-	0	Parent=GY2U013556.t1
chr10	GY2_uniform_reannotated_v2	CDS	154012539	154012850	.	-	0	Parent=GY2U013556.t1
chr10	GY2_uniform_reannotated_v2	CDS	154013141	154013699	.	-	1	Parent=GY2U013556.t1
chr10	GY2_uniform_reannotated_v2	CDS	154014800	154015512	.	-	0	Parent=GY2U013556.t1
chr10	GY2_uniform_reannotated_v2	CDS	154018622	154019041	.	-	0	Parent=GY2U013556.t1
chr10	GY2_uniform_reannotated_v2	CDS	154024097	154024329	.	-	2	Parent=GY2U013556.t1
chr10	GY2_uniform_reannotated_v2	CDS	154025957	154026137	.	-	0	Parent=GY2U013556.t1
chr10	GY2_uniform_reannotated_v2	CDS	154050636	154050681	.	-	1	Parent=GY2U013556.t1
chr10	GY2_uniform_reannotated_v2	CDS	154054918	154055006	.	-	0	Parent=GY2U013556.t1
chr10	GY2_uniform_reannotated_v2	CDS	154055677	154055792	.	-	2	Parent=GY2U013556.t1
chr10	GY2_uniform_reannotated_v2	CDS	154058085	154058210	.	-	2	Parent=GY2U013556.t1
chr10	GY2_uniform_reannotated_v2	CDS	154063077	154063131	.	-	0	Parent=GY2U013556.t1
chr10	GY2_uniform_reannotated_v2	transcript	154076989	154079553	.	+	.	ID=GY2U013557.t1;geneID=GY2U013557
chr10	GY2_uniform_reannotated_v2	exon	154076989	154079117	.	+	.	Parent=GY2U013557.t1
chr10	GY2_uniform_reannotated_v2	exon	154079234	154079346	.	+	.	Parent=GY2U013557.t1
chr10	GY2_uniform_reannotated_v2	exon	154079429	154079553	.	+	.	Parent=GY2U013557.t1
chr10	GY2_uniform_reannotated_v2	CDS	154077028	154078716	.	+	0	Parent=GY2U013557.t1
chr10	GY2_uniform_reannotated_v2	transcript	154086129	154087815	.	+	.	ID=GY2U013558.t1;geneID=GY2U013558
chr10	GY2_uniform_reannotated_v2	exon	154086129	154086584	.	+	.	Parent=GY2U013558.t1
chr10	GY2_uniform_reannotated_v2	exon	154086750	154087137	.	+	.	Parent=GY2U013558.t1
chr10	GY2_uniform_reannotated_v2	exon	154087506	154087815	.	+	.	Parent=GY2U013558.t1
chr10	GY2_uniform_reannotated_v2	CDS	154086492	154086584	.	+	0	Parent=GY2U013558.t1
chr10	GY2_uniform_reannotated_v2	CDS	154086750	154087137	.	+	0	Parent=GY2U013558.t1
chr10	GY2_uniform_reannotated_v2	CDS	154087506	154087648	.	+	2	Parent=GY2U013558.t1
chr10	GY2_uniform_reannotated_v2	transcript	154103640	154115484	.	-	.	ID=GY2U013559.t1;geneID=GY2U013559
chr10	GY2_uniform_reannotated_v2	exon	154103640	154104398	.	-	.	Parent=GY2U013559.t1
chr10	GY2_uniform_reannotated_v2	exon	154104485	154104659	.	-	.	Parent=GY2U013559.t1
chr10	GY2_uniform_reannotated_v2	exon	154105362	154105475	.	-	.	Parent=GY2U013559.t1
chr10	GY2_uniform_reannotated_v2	exon	154105587	154105747	.	-	.	Parent=GY2U013559.t1
chr10	GY2_uniform_reannotated_v2	exon	154111949	154112439	.	-	.	Parent=GY2U013559.t1
chr10	GY2_uniform_reannotated_v2	exon	154113791	154113855	.	-	.	Parent=GY2U013559.t1
chr10	GY2_uniform_reannotated_v2	exon	154115066	154115108	.	-	.	Parent=GY2U013559.t1
chr10	GY2_uniform_reannotated_v2	exon	154115215	154115268	.	-	.	Parent=GY2U013559.t1
chr10	GY2_uniform_reannotated_v2	exon	154115365	154115484	.	-	.	Parent=GY2U013559.t1
chr10	GY2_uniform_reannotated_v2	CDS	154103842	154104398	.	-	2	Parent=GY2U013559.t1
chr10	GY2_uniform_reannotated_v2	CDS	154104485	154104659	.	-	0	Parent=GY2U013559.t1
chr10	GY2_uniform_reannotated_v2	CDS	154105362	154105475	.	-	0	Parent=GY2U013559.t1
chr10	GY2_uniform_reannotated_v2	CDS	154105587	154105747	.	-	2	Parent=GY2U013559.t1
chr10	GY2_uniform_reannotated_v2	CDS	154111949	154112439	.	-	1	Parent=GY2U013559.t1
chr10	GY2_uniform_reannotated_v2	CDS	154113791	154113855	.	-	0	Parent=GY2U013559.t1
chr10	GY2_uniform_reannotated_v2	CDS	154115066	154115108	.	-	1	Parent=GY2U013559.t1
chr10	GY2_uniform_reannotated_v2	CDS	154115215	154115268	.	-	1	Parent=GY2U013559.t1
chr10	GY2_uniform_reannotated_v2	CDS	154115365	154115480	.	-	0	Parent=GY2U013559.t1
chr10	GY2_uniform_reannotated_v2	transcript	154118012	154126935	.	-	.	ID=GY2U013560.t1;geneID=GY2U013560
chr10	GY2_uniform_reannotated_v2	exon	154118012	154118418	.	-	.	Parent=GY2U013560.t1
chr10	GY2_uniform_reannotated_v2	exon	154124079	154124345	.	-	.	Parent=GY2U013560.t1
chr10	GY2_uniform_reannotated_v2	exon	154125155	154125234	.	-	.	Parent=GY2U013560.t1
chr10	GY2_uniform_reannotated_v2	exon	154126289	154126434	.	-	.	Parent=GY2U013560.t1
chr10	GY2_uniform_reannotated_v2	exon	154126576	154126935	.	-	.	Parent=GY2U013560.t1
chr10	GY2_uniform_reannotated_v2	CDS	154118316	154118418	.	-	1	Parent=GY2U013560.t1
chr10	GY2_uniform_reannotated_v2	CDS	154124079	154124345	.	-	1	Parent=GY2U013560.t1
chr10	GY2_uniform_reannotated_v2	CDS	154125155	154125234	.	-	0	Parent=GY2U013560.t1
chr10	GY2_uniform_reannotated_v2	CDS	154126289	154126434	.	-	2	Parent=GY2U013560.t1
chr10	GY2_uniform_reannotated_v2	CDS	154126576	154126648	.	-	0	Parent=GY2U013560.t1
chr10	GY2_uniform_reannotated_v2	transcript	154134870	154136176	.	-	.	ID=GY2U013561.t1;geneID=GY2U013561
chr10	GY2_uniform_reannotated_v2	exon	154134870	154135668	.	-	.	Parent=GY2U013561.t1
chr10	GY2_uniform_reannotated_v2	exon	154135885	154136176	.	-	.	Parent=GY2U013561.t1
chr10	GY2_uniform_reannotated_v2	CDS	154135367	154135668	.	-	2	Parent=GY2U013561.t1
chr10	GY2_uniform_reannotated_v2	CDS	154135885	154136068	.	-	0	Parent=GY2U013561.t1
chr10	GY2_uniform_reannotated_v2	transcript	154135367	154136068	.	-	.	ID=GY2U013561.t2;geneID=GY2U013561
chr10	GY2_uniform_reannotated_v2	exon	154135367	154135668	.	-	.	Parent=GY2U013561.t2
chr10	GY2_uniform_reannotated_v2	exon	154135885	154136068	.	-	.	Parent=GY2U013561.t2
chr10	GY2_uniform_reannotated_v2	CDS	154135367	154135668	.	-	2	Parent=GY2U013561.t2
chr10	GY2_uniform_reannotated_v2	CDS	154135885	154136068	.	-	0	Parent=GY2U013561.t2
chr10	GY2_uniform_reannotated_v2	transcript	154178287	154185471	.	+	.	ID=GY2U013562.t1;geneID=GY2U013562
chr10	GY2_uniform_reannotated_v2	exon	154178287	154178472	.	+	.	Parent=GY2U013562.t1
chr10	GY2_uniform_reannotated_v2	exon	154178979	154179093	.	+	.	Parent=GY2U013562.t1
chr10	GY2_uniform_reannotated_v2	exon	154180599	154181546	.	+	.	Parent=GY2U013562.t1
chr10	GY2_uniform_reannotated_v2	exon	154182566	154182934	.	+	.	Parent=GY2U013562.t1
chr10	GY2_uniform_reannotated_v2	exon	154183040	154183306	.	+	.	Parent=GY2U013562.t1
chr10	GY2_uniform_reannotated_v2	exon	154183508	154183635	.	+	.	Parent=GY2U013562.t1
chr10	GY2_uniform_reannotated_v2	exon	154185030	154185471	.	+	.	Parent=GY2U013562.t1
chr10	GY2_uniform_reannotated_v2	CDS	154180641	154181546	.	+	0	Parent=GY2U013562.t1
chr10	GY2_uniform_reannotated_v2	CDS	154182566	154182934	.	+	0	Parent=GY2U013562.t1
chr10	GY2_uniform_reannotated_v2	CDS	154183040	154183306	.	+	0	Parent=GY2U013562.t1
chr10	GY2_uniform_reannotated_v2	CDS	154183508	154183635	.	+	0	Parent=GY2U013562.t1
chr10	GY2_uniform_reannotated_v2	CDS	154185030	154185204	.	+	1	Parent=GY2U013562.t1
chr10	GY2_uniform_reannotated_v2	transcript	154187549	154192828	.	-	.	ID=GY2U013563.t1;geneID=GY2U013563
chr10	GY2_uniform_reannotated_v2	exon	154187549	154188056	.	-	.	Parent=GY2U013563.t1
chr10	GY2_uniform_reannotated_v2	exon	154188791	154189014	.	-	.	Parent=GY2U013563.t1
chr10	GY2_uniform_reannotated_v2	exon	154189179	154189296	.	-	.	Parent=GY2U013563.t1
chr10	GY2_uniform_reannotated_v2	exon	154190937	154191245	.	-	.	Parent=GY2U013563.t1
chr10	GY2_uniform_reannotated_v2	exon	154191870	154192828	.	-	.	Parent=GY2U013563.t1
chr10	GY2_uniform_reannotated_v2	CDS	154187874	154188056	.	-	0	Parent=GY2U013563.t1
chr10	GY2_uniform_reannotated_v2	CDS	154188791	154189014	.	-	2	Parent=GY2U013563.t1
chr10	GY2_uniform_reannotated_v2	CDS	154189179	154189296	.	-	0	Parent=GY2U013563.t1
chr10	GY2_uniform_reannotated_v2	CDS	154190937	154191245	.	-	0	Parent=GY2U013563.t1
chr10	GY2_uniform_reannotated_v2	CDS	154191870	154192124	.	-	0	Parent=GY2U013563.t1
chr10	GY2_uniform_reannotated_v2	transcript	154207479	154211595	.	-	.	ID=GY2U013564.t1;geneID=GY2U013564
chr10	GY2_uniform_reannotated_v2	exon	154207479	154207840	.	-	.	Parent=GY2U013564.t1
chr10	GY2_uniform_reannotated_v2	exon	154207936	154208124	.	-	.	Parent=GY2U013564.t1
chr10	GY2_uniform_reannotated_v2	exon	154210974	154211077	.	-	.	Parent=GY2U013564.t1
chr10	GY2_uniform_reannotated_v2	exon	154211457	154211595	.	-	.	Parent=GY2U013564.t1
chr10	GY2_uniform_reannotated_v2	CDS	154207678	154207840	.	-	1	Parent=GY2U013564.t1
chr10	GY2_uniform_reannotated_v2	CDS	154207936	154208124	.	-	1	Parent=GY2U013564.t1
chr10	GY2_uniform_reannotated_v2	CDS	154210974	154211077	.	-	0	Parent=GY2U013564.t1
chr10	GY2_uniform_reannotated_v2	transcript	154218326	154219604	.	-	.	ID=GY2U013565.t1;geneID=GY2U013565
chr10	GY2_uniform_reannotated_v2	exon	154218326	154219217	.	-	.	Parent=GY2U013565.t1
chr10	GY2_uniform_reannotated_v2	exon	154219331	154219604	.	-	.	Parent=GY2U013565.t1
chr10	GY2_uniform_reannotated_v2	CDS	154218681	154219217	.	-	0	Parent=GY2U013565.t1
chr10	GY2_uniform_reannotated_v2	CDS	154219331	154219417	.	-	0	Parent=GY2U013565.t1
chr10	GY2_uniform_reannotated_v2	transcript	154243141	154314919	.	+	.	ID=GY2U013566.t1;geneID=GY2U013566
chr10	GY2_uniform_reannotated_v2	exon	154243141	154243552	.	+	.	Parent=GY2U013566.t1
chr10	GY2_uniform_reannotated_v2	exon	154244624	154244758	.	+	.	Parent=GY2U013566.t1
chr10	GY2_uniform_reannotated_v2	exon	154257634	154257775	.	+	.	Parent=GY2U013566.t1
chr10	GY2_uniform_reannotated_v2	exon	154286403	154286554	.	+	.	Parent=GY2U013566.t1
chr10	GY2_uniform_reannotated_v2	exon	154288451	154288534	.	+	.	Parent=GY2U013566.t1
chr10	GY2_uniform_reannotated_v2	exon	154288637	154288699	.	+	.	Parent=GY2U013566.t1
chr10	GY2_uniform_reannotated_v2	exon	154293518	154293652	.	+	.	Parent=GY2U013566.t1
chr10	GY2_uniform_reannotated_v2	exon	154293753	154293959	.	+	.	Parent=GY2U013566.t1
chr10	GY2_uniform_reannotated_v2	exon	154296620	154296742	.	+	.	Parent=GY2U013566.t1
chr10	GY2_uniform_reannotated_v2	exon	154297215	154297267	.	+	.	Parent=GY2U013566.t1
chr10	GY2_uniform_reannotated_v2	exon	154301552	154301714	.	+	.	Parent=GY2U013566.t1
chr10	GY2_uniform_reannotated_v2	exon	154301797	154301922	.	+	.	Parent=GY2U013566.t1
chr10	GY2_uniform_reannotated_v2	exon	154310080	154310187	.	+	.	Parent=GY2U013566.t1
chr10	GY2_uniform_reannotated_v2	exon	154310291	154310389	.	+	.	Parent=GY2U013566.t1
chr10	GY2_uniform_reannotated_v2	exon	154312275	154312364	.	+	.	Parent=GY2U013566.t1
chr10	GY2_uniform_reannotated_v2	exon	154312689	154312773	.	+	.	Parent=GY2U013566.t1
chr10	GY2_uniform_reannotated_v2	exon	154314204	154314334	.	+	.	Parent=GY2U013566.t1
chr10	GY2_uniform_reannotated_v2	exon	154314417	154314919	.	+	.	Parent=GY2U013566.t1
chr10	GY2_uniform_reannotated_v2	CDS	154244636	154244758	.	+	0	Parent=GY2U013566.t1
chr10	GY2_uniform_reannotated_v2	CDS	154257634	154257775	.	+	0	Parent=GY2U013566.t1
chr10	GY2_uniform_reannotated_v2	CDS	154286403	154286554	.	+	2	Parent=GY2U013566.t1
chr10	GY2_uniform_reannotated_v2	CDS	154288451	154288534	.	+	0	Parent=GY2U013566.t1
chr10	GY2_uniform_reannotated_v2	CDS	154288637	154288699	.	+	0	Parent=GY2U013566.t1
chr10	GY2_uniform_reannotated_v2	CDS	154293518	154293652	.	+	0	Parent=GY2U013566.t1
chr10	GY2_uniform_reannotated_v2	CDS	154293753	154293959	.	+	0	Parent=GY2U013566.t1
chr10	GY2_uniform_reannotated_v2	CDS	154296620	154296742	.	+	0	Parent=GY2U013566.t1
chr10	GY2_uniform_reannotated_v2	CDS	154297215	154297267	.	+	0	Parent=GY2U013566.t1
chr10	GY2_uniform_reannotated_v2	CDS	154301552	154301714	.	+	1	Parent=GY2U013566.t1
chr10	GY2_uniform_reannotated_v2	CDS	154301797	154301922	.	+	0	Parent=GY2U013566.t1
chr10	GY2_uniform_reannotated_v2	CDS	154310080	154310187	.	+	0	Parent=GY2U013566.t1
chr10	GY2_uniform_reannotated_v2	CDS	154310291	154310389	.	+	0	Parent=GY2U013566.t1
chr10	GY2_uniform_reannotated_v2	CDS	154312275	154312364	.	+	0	Parent=GY2U013566.t1
chr10	GY2_uniform_reannotated_v2	CDS	154312689	154312773	.	+	0	Parent=GY2U013566.t1
chr10	GY2_uniform_reannotated_v2	CDS	154314204	154314334	.	+	2	Parent=GY2U013566.t1
chr10	GY2_uniform_reannotated_v2	CDS	154314417	154314560	.	+	0	Parent=GY2U013566.t1
chr10	GY2_uniform_reannotated_v2	transcript	154268623	154270969	.	+	.	ID=GY2U013567.t1;geneID=GY2U013567
chr10	GY2_uniform_reannotated_v2	exon	154268623	154269016	.	+	.	Parent=GY2U013567.t1
chr10	GY2_uniform_reannotated_v2	exon	154269110	154269624	.	+	.	Parent=GY2U013567.t1
chr10	GY2_uniform_reannotated_v2	exon	154270715	154270969	.	+	.	Parent=GY2U013567.t1
chr10	GY2_uniform_reannotated_v2	CDS	154268623	154269016	.	+	0	Parent=GY2U013567.t1
chr10	GY2_uniform_reannotated_v2	CDS	154269110	154269624	.	+	2	Parent=GY2U013567.t1
chr10	GY2_uniform_reannotated_v2	CDS	154270715	154270969	.	+	0	Parent=GY2U013567.t1
chr10	GY2_uniform_reannotated_v2	transcript	154341397	154343915	.	+	.	ID=GY2U013568.t1;geneID=GY2U013568
chr10	GY2_uniform_reannotated_v2	exon	154341397	154342453	.	+	.	Parent=GY2U013568.t1
chr10	GY2_uniform_reannotated_v2	exon	154343206	154343915	.	+	.	Parent=GY2U013568.t1
chr10	GY2_uniform_reannotated_v2	CDS	154341397	154342453	.	+	0	Parent=GY2U013568.t1
chr10	GY2_uniform_reannotated_v2	CDS	154343206	154343915	.	+	2	Parent=GY2U013568.t1
chr10	GY2_uniform_reannotated_v2	transcript	154344695	154348680	.	-	.	ID=GY2U013569.t1;geneID=GY2U013569
chr10	GY2_uniform_reannotated_v2	exon	154344695	154345041	.	-	.	Parent=GY2U013569.t1
chr10	GY2_uniform_reannotated_v2	exon	154347737	154347919	.	-	.	Parent=GY2U013569.t1
chr10	GY2_uniform_reannotated_v2	exon	154348057	154348185	.	-	.	Parent=GY2U013569.t1
chr10	GY2_uniform_reannotated_v2	exon	154348295	154348384	.	-	.	Parent=GY2U013569.t1
chr10	GY2_uniform_reannotated_v2	exon	154348534	154348680	.	-	.	Parent=GY2U013569.t1
chr10	GY2_uniform_reannotated_v2	CDS	154344883	154345041	.	-	0	Parent=GY2U013569.t1
chr10	GY2_uniform_reannotated_v2	CDS	154347737	154347919	.	-	0	Parent=GY2U013569.t1
chr10	GY2_uniform_reannotated_v2	CDS	154348057	154348185	.	-	0	Parent=GY2U013569.t1
chr10	GY2_uniform_reannotated_v2	CDS	154348295	154348384	.	-	0	Parent=GY2U013569.t1
chr10	GY2_uniform_reannotated_v2	CDS	154348534	154348536	.	-	0	Parent=GY2U013569.t1
chr10	GY2_uniform_reannotated_v2	transcript	154351496	154355596	.	-	.	ID=GY2U013570.t1;geneID=GY2U013570
chr10	GY2_uniform_reannotated_v2	exon	154351496	154351739	.	-	.	Parent=GY2U013570.t1
chr10	GY2_uniform_reannotated_v2	exon	154355106	154355211	.	-	.	Parent=GY2U013570.t1
chr10	GY2_uniform_reannotated_v2	exon	154355325	154355596	.	-	.	Parent=GY2U013570.t1
chr10	GY2_uniform_reannotated_v2	CDS	154351657	154351739	.	-	2	Parent=GY2U013570.t1
chr10	GY2_uniform_reannotated_v2	CDS	154355106	154355211	.	-	0	Parent=GY2U013570.t1
chr10	GY2_uniform_reannotated_v2	CDS	154355325	154355507	.	-	0	Parent=GY2U013570.t1
chr10	GY2_uniform_reannotated_v2	transcript	154351657	154355507	.	-	.	ID=GY2U013570.t2;geneID=GY2U013570
chr10	GY2_uniform_reannotated_v2	exon	154351657	154351739	.	-	.	Parent=GY2U013570.t2
chr10	GY2_uniform_reannotated_v2	exon	154355106	154355211	.	-	.	Parent=GY2U013570.t2
chr10	GY2_uniform_reannotated_v2	exon	154355325	154355507	.	-	.	Parent=GY2U013570.t2
chr10	GY2_uniform_reannotated_v2	CDS	154351657	154351739	.	-	2	Parent=GY2U013570.t2
chr10	GY2_uniform_reannotated_v2	CDS	154355106	154355211	.	-	0	Parent=GY2U013570.t2
chr10	GY2_uniform_reannotated_v2	CDS	154355325	154355507	.	-	0	Parent=GY2U013570.t2
chr10	GY2_uniform_reannotated_v2	transcript	154356701	154360580	.	-	.	ID=GY2U013571.t1;geneID=GY2U013571
chr10	GY2_uniform_reannotated_v2	exon	154356701	154357007	.	-	.	Parent=GY2U013571.t1
chr10	GY2_uniform_reannotated_v2	exon	154357549	154357647	.	-	.	Parent=GY2U013571.t1
chr10	GY2_uniform_reannotated_v2	exon	154357797	154358026	.	-	.	Parent=GY2U013571.t1
chr10	GY2_uniform_reannotated_v2	exon	154359493	154360580	.	-	.	Parent=GY2U013571.t1
chr10	GY2_uniform_reannotated_v2	CDS	154356926	154357007	.	-	1	Parent=GY2U013571.t1
chr10	GY2_uniform_reannotated_v2	CDS	154357549	154357647	.	-	1	Parent=GY2U013571.t1
chr10	GY2_uniform_reannotated_v2	CDS	154357797	154358026	.	-	0	Parent=GY2U013571.t1
chr10	GY2_uniform_reannotated_v2	CDS	154359493	154360485	.	-	0	Parent=GY2U013571.t1
chr10	GY2_uniform_reannotated_v2	transcript	154356926	154360485	.	-	.	ID=GY2U013571.t2;geneID=GY2U013571
chr10	GY2_uniform_reannotated_v2	exon	154356926	154357007	.	-	.	Parent=GY2U013571.t2
chr10	GY2_uniform_reannotated_v2	exon	154357549	154357647	.	-	.	Parent=GY2U013571.t2
chr10	GY2_uniform_reannotated_v2	exon	154357797	154358026	.	-	.	Parent=GY2U013571.t2
chr10	GY2_uniform_reannotated_v2	exon	154359493	154360485	.	-	.	Parent=GY2U013571.t2
chr10	GY2_uniform_reannotated_v2	CDS	154356926	154357007	.	-	1	Parent=GY2U013571.t2
chr10	GY2_uniform_reannotated_v2	CDS	154357549	154357647	.	-	1	Parent=GY2U013571.t2
chr10	GY2_uniform_reannotated_v2	CDS	154357797	154358026	.	-	0	Parent=GY2U013571.t2
chr10	GY2_uniform_reannotated_v2	CDS	154359493	154360485	.	-	0	Parent=GY2U013571.t2
chr10	GY2_uniform_reannotated_v2	transcript	154367370	154369191	.	-	.	ID=GY2U013572.t1;geneID=GY2U013572
chr10	GY2_uniform_reannotated_v2	exon	154367370	154369191	.	-	.	Parent=GY2U013572.t1
chr10	GY2_uniform_reannotated_v2	CDS	154367465	154369150	.	-	0	Parent=GY2U013572.t1
chr10	GY2_uniform_reannotated_v2	transcript	154389814	154393269	.	+	.	ID=GY2U013573.t1;geneID=GY2U013573
chr10	GY2_uniform_reannotated_v2	exon	154389814	154390008	.	+	.	Parent=GY2U013573.t1
chr10	GY2_uniform_reannotated_v2	exon	154390409	154390632	.	+	.	Parent=GY2U013573.t1
chr10	GY2_uniform_reannotated_v2	exon	154390740	154391076	.	+	.	Parent=GY2U013573.t1
chr10	GY2_uniform_reannotated_v2	exon	154392690	154393269	.	+	.	Parent=GY2U013573.t1
chr10	GY2_uniform_reannotated_v2	CDS	154389904	154390008	.	+	0	Parent=GY2U013573.t1
chr10	GY2_uniform_reannotated_v2	CDS	154390409	154390632	.	+	0	Parent=GY2U013573.t1
chr10	GY2_uniform_reannotated_v2	CDS	154390740	154391076	.	+	1	Parent=GY2U013573.t1
chr10	GY2_uniform_reannotated_v2	CDS	154392690	154392983	.	+	0	Parent=GY2U013573.t1
chr10	GY2_uniform_reannotated_v2	transcript	154389964	154392983	.	+	.	ID=GY2U013573.t2;geneID=GY2U013573
chr10	GY2_uniform_reannotated_v2	exon	154389964	154390008	.	+	.	Parent=GY2U013573.t2
chr10	GY2_uniform_reannotated_v2	exon	154390409	154390632	.	+	.	Parent=GY2U013573.t2
chr10	GY2_uniform_reannotated_v2	exon	154390740	154391076	.	+	.	Parent=GY2U013573.t2
chr10	GY2_uniform_reannotated_v2	exon	154392690	154392983	.	+	.	Parent=GY2U013573.t2
chr10	GY2_uniform_reannotated_v2	CDS	154389964	154390008	.	+	0	Parent=GY2U013573.t2
chr10	GY2_uniform_reannotated_v2	CDS	154390409	154390632	.	+	0	Parent=GY2U013573.t2
chr10	GY2_uniform_reannotated_v2	CDS	154390740	154391076	.	+	1	Parent=GY2U013573.t2
chr10	GY2_uniform_reannotated_v2	CDS	154392690	154392983	.	+	0	Parent=GY2U013573.t2
chr10	GY2_uniform_reannotated_v2	transcript	154399064	154403646	.	+	.	ID=GY2U013574.t1;geneID=GY2U013574
chr10	GY2_uniform_reannotated_v2	exon	154399064	154399280	.	+	.	Parent=GY2U013574.t1
chr10	GY2_uniform_reannotated_v2	exon	154399459	154399552	.	+	.	Parent=GY2U013574.t1
chr10	GY2_uniform_reannotated_v2	exon	154399712	154399744	.	+	.	Parent=GY2U013574.t1
chr10	GY2_uniform_reannotated_v2	exon	154401921	154402067	.	+	.	Parent=GY2U013574.t1
chr10	GY2_uniform_reannotated_v2	exon	154402331	154402461	.	+	.	Parent=GY2U013574.t1
chr10	GY2_uniform_reannotated_v2	exon	154402566	154402703	.	+	.	Parent=GY2U013574.t1
chr10	GY2_uniform_reannotated_v2	exon	154402829	154402927	.	+	.	Parent=GY2U013574.t1
chr10	GY2_uniform_reannotated_v2	exon	154403006	154403646	.	+	.	Parent=GY2U013574.t1
chr10	GY2_uniform_reannotated_v2	CDS	154399227	154399280	.	+	0	Parent=GY2U013574.t1
chr10	GY2_uniform_reannotated_v2	CDS	154399459	154399552	.	+	0	Parent=GY2U013574.t1
chr10	GY2_uniform_reannotated_v2	CDS	154399712	154399744	.	+	2	Parent=GY2U013574.t1
chr10	GY2_uniform_reannotated_v2	CDS	154401921	154402067	.	+	2	Parent=GY2U013574.t1
chr10	GY2_uniform_reannotated_v2	CDS	154402331	154402461	.	+	2	Parent=GY2U013574.t1
chr10	GY2_uniform_reannotated_v2	CDS	154402566	154402703	.	+	0	Parent=GY2U013574.t1
chr10	GY2_uniform_reannotated_v2	CDS	154402829	154402927	.	+	0	Parent=GY2U013574.t1
chr10	GY2_uniform_reannotated_v2	CDS	154403006	154403383	.	+	0	Parent=GY2U013574.t1
chr10	GY2_uniform_reannotated_v2	transcript	154399230	154403383	.	+	.	ID=GY2U013574.t2;geneID=GY2U013574
chr10	GY2_uniform_reannotated_v2	exon	154399230	154399280	.	+	.	Parent=GY2U013574.t2
chr10	GY2_uniform_reannotated_v2	exon	154399459	154399552	.	+	.	Parent=GY2U013574.t2
chr10	GY2_uniform_reannotated_v2	exon	154399712	154399744	.	+	.	Parent=GY2U013574.t2
chr10	GY2_uniform_reannotated_v2	exon	154401921	154402067	.	+	.	Parent=GY2U013574.t2
chr10	GY2_uniform_reannotated_v2	exon	154402331	154402461	.	+	.	Parent=GY2U013574.t2
chr10	GY2_uniform_reannotated_v2	exon	154402566	154402703	.	+	.	Parent=GY2U013574.t2
chr10	GY2_uniform_reannotated_v2	exon	154402829	154402927	.	+	.	Parent=GY2U013574.t2
chr10	GY2_uniform_reannotated_v2	exon	154403006	154403383	.	+	.	Parent=GY2U013574.t2
chr10	GY2_uniform_reannotated_v2	CDS	154399230	154399280	.	+	0	Parent=GY2U013574.t2
chr10	GY2_uniform_reannotated_v2	CDS	154399459	154399552	.	+	0	Parent=GY2U013574.t2
chr10	GY2_uniform_reannotated_v2	CDS	154399712	154399744	.	+	2	Parent=GY2U013574.t2
chr10	GY2_uniform_reannotated_v2	CDS	154401921	154402067	.	+	2	Parent=GY2U013574.t2
chr10	GY2_uniform_reannotated_v2	CDS	154402331	154402461	.	+	2	Parent=GY2U013574.t2
chr10	GY2_uniform_reannotated_v2	CDS	154402566	154402703	.	+	0	Parent=GY2U013574.t2
chr10	GY2_uniform_reannotated_v2	CDS	154402829	154402927	.	+	0	Parent=GY2U013574.t2
chr10	GY2_uniform_reannotated_v2	CDS	154403006	154403383	.	+	0	Parent=GY2U013574.t2
chr10	GY2_uniform_reannotated_v2	transcript	154414282	154417859	.	+	.	ID=GY2U013575.t1;geneID=GY2U013575
chr10	GY2_uniform_reannotated_v2	exon	154414282	154414441	.	+	.	Parent=GY2U013575.t1
chr10	GY2_uniform_reannotated_v2	exon	154415772	154415795	.	+	.	Parent=GY2U013575.t1
chr10	GY2_uniform_reannotated_v2	exon	154416686	154416763	.	+	.	Parent=GY2U013575.t1
chr10	GY2_uniform_reannotated_v2	exon	154417263	154417367	.	+	.	Parent=GY2U013575.t1
chr10	GY2_uniform_reannotated_v2	exon	154417475	154417859	.	+	.	Parent=GY2U013575.t1
chr10	GY2_uniform_reannotated_v2	CDS	154415778	154415795	.	+	0	Parent=GY2U013575.t1
chr10	GY2_uniform_reannotated_v2	CDS	154416686	154416763	.	+	0	Parent=GY2U013575.t1
chr10	GY2_uniform_reannotated_v2	CDS	154417263	154417367	.	+	0	Parent=GY2U013575.t1
chr10	GY2_uniform_reannotated_v2	CDS	154417475	154417591	.	+	0	Parent=GY2U013575.t1
chr10	GY2_uniform_reannotated_v2	transcript	154420528	154440277	.	-	.	ID=GY2U013576.t1;geneID=GY2U013576
chr10	GY2_uniform_reannotated_v2	exon	154420528	154420899	.	-	.	Parent=GY2U013576.t1
chr10	GY2_uniform_reannotated_v2	exon	154421451	154421975	.	-	.	Parent=GY2U013576.t1
chr10	GY2_uniform_reannotated_v2	exon	154422512	154422703	.	-	.	Parent=GY2U013576.t1
chr10	GY2_uniform_reannotated_v2	exon	154422781	154423058	.	-	.	Parent=GY2U013576.t1
chr10	GY2_uniform_reannotated_v2	exon	154423935	154424079	.	-	.	Parent=GY2U013576.t1
chr10	GY2_uniform_reannotated_v2	exon	154425143	154425253	.	-	.	Parent=GY2U013576.t1
chr10	GY2_uniform_reannotated_v2	exon	154425336	154425619	.	-	.	Parent=GY2U013576.t1
chr10	GY2_uniform_reannotated_v2	exon	154433127	154433307	.	-	.	Parent=GY2U013576.t1
chr10	GY2_uniform_reannotated_v2	exon	154433384	154433456	.	-	.	Parent=GY2U013576.t1
chr10	GY2_uniform_reannotated_v2	exon	154433551	154433657	.	-	.	Parent=GY2U013576.t1
chr10	GY2_uniform_reannotated_v2	exon	154435424	154435738	.	-	.	Parent=GY2U013576.t1
chr10	GY2_uniform_reannotated_v2	exon	154436473	154436620	.	-	.	Parent=GY2U013576.t1
chr10	GY2_uniform_reannotated_v2	exon	154437265	154437438	.	-	.	Parent=GY2U013576.t1
chr10	GY2_uniform_reannotated_v2	exon	154439083	154439260	.	-	.	Parent=GY2U013576.t1
chr10	GY2_uniform_reannotated_v2	exon	154439963	154440277	.	-	.	Parent=GY2U013576.t1
chr10	GY2_uniform_reannotated_v2	CDS	154420684	154420899	.	-	0	Parent=GY2U013576.t1
chr10	GY2_uniform_reannotated_v2	CDS	154421451	154421975	.	-	0	Parent=GY2U013576.t1
chr10	GY2_uniform_reannotated_v2	CDS	154422512	154422703	.	-	0	Parent=GY2U013576.t1
chr10	GY2_uniform_reannotated_v2	CDS	154422781	154423058	.	-	2	Parent=GY2U013576.t1
chr10	GY2_uniform_reannotated_v2	CDS	154423935	154424079	.	-	0	Parent=GY2U013576.t1
chr10	GY2_uniform_reannotated_v2	CDS	154425143	154425253	.	-	0	Parent=GY2U013576.t1
chr10	GY2_uniform_reannotated_v2	CDS	154425336	154425619	.	-	2	Parent=GY2U013576.t1
chr10	GY2_uniform_reannotated_v2	CDS	154433127	154433307	.	-	0	Parent=GY2U013576.t1
chr10	GY2_uniform_reannotated_v2	CDS	154433384	154433456	.	-	1	Parent=GY2U013576.t1
chr10	GY2_uniform_reannotated_v2	CDS	154433551	154433657	.	-	0	Parent=GY2U013576.t1
chr10	GY2_uniform_reannotated_v2	CDS	154435424	154435738	.	-	0	Parent=GY2U013576.t1
chr10	GY2_uniform_reannotated_v2	CDS	154436473	154436620	.	-	1	Parent=GY2U013576.t1
chr10	GY2_uniform_reannotated_v2	CDS	154437265	154437438	.	-	1	Parent=GY2U013576.t1
chr10	GY2_uniform_reannotated_v2	CDS	154439083	154439260	.	-	2	Parent=GY2U013576.t1
chr10	GY2_uniform_reannotated_v2	CDS	154439963	154440239	.	-	0	Parent=GY2U013576.t1
chr10	GY2_uniform_reannotated_v2	transcript	154420684	154440221	.	-	.	ID=GY2U013576.t2;geneID=GY2U013576
chr10	GY2_uniform_reannotated_v2	exon	154420684	154420899	.	-	.	Parent=GY2U013576.t2
chr10	GY2_uniform_reannotated_v2	exon	154421451	154421975	.	-	.	Parent=GY2U013576.t2
chr10	GY2_uniform_reannotated_v2	exon	154422512	154422703	.	-	.	Parent=GY2U013576.t2
chr10	GY2_uniform_reannotated_v2	exon	154422781	154423058	.	-	.	Parent=GY2U013576.t2
chr10	GY2_uniform_reannotated_v2	exon	154423935	154424079	.	-	.	Parent=GY2U013576.t2
chr10	GY2_uniform_reannotated_v2	exon	154425143	154425253	.	-	.	Parent=GY2U013576.t2
chr10	GY2_uniform_reannotated_v2	exon	154425336	154425619	.	-	.	Parent=GY2U013576.t2
chr10	GY2_uniform_reannotated_v2	exon	154433127	154433307	.	-	.	Parent=GY2U013576.t2
chr10	GY2_uniform_reannotated_v2	exon	154433384	154433530	.	-	.	Parent=GY2U013576.t2
chr10	GY2_uniform_reannotated_v2	exon	154435424	154435738	.	-	.	Parent=GY2U013576.t2
chr10	GY2_uniform_reannotated_v2	exon	154436473	154436620	.	-	.	Parent=GY2U013576.t2
chr10	GY2_uniform_reannotated_v2	exon	154437265	154437438	.	-	.	Parent=GY2U013576.t2
chr10	GY2_uniform_reannotated_v2	exon	154439083	154439260	.	-	.	Parent=GY2U013576.t2
chr10	GY2_uniform_reannotated_v2	exon	154439963	154440221	.	-	.	Parent=GY2U013576.t2
chr10	GY2_uniform_reannotated_v2	CDS	154420684	154420899	.	-	0	Parent=GY2U013576.t2
chr10	GY2_uniform_reannotated_v2	CDS	154421451	154421975	.	-	0	Parent=GY2U013576.t2
chr10	GY2_uniform_reannotated_v2	CDS	154422512	154422703	.	-	0	Parent=GY2U013576.t2
chr10	GY2_uniform_reannotated_v2	CDS	154422781	154423058	.	-	2	Parent=GY2U013576.t2
chr10	GY2_uniform_reannotated_v2	CDS	154423935	154424079	.	-	0	Parent=GY2U013576.t2
chr10	GY2_uniform_reannotated_v2	CDS	154425143	154425253	.	-	0	Parent=GY2U013576.t2
chr10	GY2_uniform_reannotated_v2	CDS	154425336	154425619	.	-	2	Parent=GY2U013576.t2
chr10	GY2_uniform_reannotated_v2	CDS	154433127	154433307	.	-	0	Parent=GY2U013576.t2
chr10	GY2_uniform_reannotated_v2	CDS	154433384	154433530	.	-	0	Parent=GY2U013576.t2
chr10	GY2_uniform_reannotated_v2	CDS	154435424	154435738	.	-	0	Parent=GY2U013576.t2
chr10	GY2_uniform_reannotated_v2	CDS	154436473	154436620	.	-	1	Parent=GY2U013576.t2
chr10	GY2_uniform_reannotated_v2	CDS	154437265	154437438	.	-	1	Parent=GY2U013576.t2
chr10	GY2_uniform_reannotated_v2	CDS	154439083	154439260	.	-	2	Parent=GY2U013576.t2
chr10	GY2_uniform_reannotated_v2	CDS	154439963	154440221	.	-	0	Parent=GY2U013576.t2
chr10	GY2_uniform_reannotated_v2	transcript	154465868	154473753	.	+	.	ID=GY2U013577.t1;geneID=GY2U013577
chr10	GY2_uniform_reannotated_v2	exon	154465868	154465936	.	+	.	Parent=GY2U013577.t1
chr10	GY2_uniform_reannotated_v2	exon	154466490	154466592	.	+	.	Parent=GY2U013577.t1
chr10	GY2_uniform_reannotated_v2	exon	154467376	154467441	.	+	.	Parent=GY2U013577.t1
chr10	GY2_uniform_reannotated_v2	exon	154467891	154467965	.	+	.	Parent=GY2U013577.t1
chr10	GY2_uniform_reannotated_v2	exon	154468116	154468224	.	+	.	Parent=GY2U013577.t1
chr10	GY2_uniform_reannotated_v2	exon	154468331	154468377	.	+	.	Parent=GY2U013577.t1
chr10	GY2_uniform_reannotated_v2	exon	154468457	154468514	.	+	.	Parent=GY2U013577.t1
chr10	GY2_uniform_reannotated_v2	exon	154469184	154469233	.	+	.	Parent=GY2U013577.t1
chr10	GY2_uniform_reannotated_v2	exon	154469331	154469387	.	+	.	Parent=GY2U013577.t1
chr10	GY2_uniform_reannotated_v2	exon	154469478	154469581	.	+	.	Parent=GY2U013577.t1
chr10	GY2_uniform_reannotated_v2	exon	154469658	154469762	.	+	.	Parent=GY2U013577.t1
chr10	GY2_uniform_reannotated_v2	exon	154473101	154473134	.	+	.	Parent=GY2U013577.t1
chr10	GY2_uniform_reannotated_v2	exon	154473214	154473318	.	+	.	Parent=GY2U013577.t1
chr10	GY2_uniform_reannotated_v2	exon	154473411	154473753	.	+	.	Parent=GY2U013577.t1
chr10	GY2_uniform_reannotated_v2	CDS	154466506	154466592	.	+	0	Parent=GY2U013577.t1
chr10	GY2_uniform_reannotated_v2	CDS	154467376	154467441	.	+	0	Parent=GY2U013577.t1
chr10	GY2_uniform_reannotated_v2	CDS	154467891	154467965	.	+	0	Parent=GY2U013577.t1
chr10	GY2_uniform_reannotated_v2	CDS	154468116	154468224	.	+	0	Parent=GY2U013577.t1
chr10	GY2_uniform_reannotated_v2	CDS	154468331	154468377	.	+	2	Parent=GY2U013577.t1
chr10	GY2_uniform_reannotated_v2	CDS	154468457	154468514	.	+	0	Parent=GY2U013577.t1
chr10	GY2_uniform_reannotated_v2	CDS	154469184	154469233	.	+	2	Parent=GY2U013577.t1
chr10	GY2_uniform_reannotated_v2	CDS	154469331	154469387	.	+	0	Parent=GY2U013577.t1
chr10	GY2_uniform_reannotated_v2	CDS	154469478	154469581	.	+	0	Parent=GY2U013577.t1
chr10	GY2_uniform_reannotated_v2	CDS	154469658	154469762	.	+	1	Parent=GY2U013577.t1
chr10	GY2_uniform_reannotated_v2	CDS	154473101	154473134	.	+	1	Parent=GY2U013577.t1
chr10	GY2_uniform_reannotated_v2	CDS	154473214	154473318	.	+	0	Parent=GY2U013577.t1
chr10	GY2_uniform_reannotated_v2	CDS	154473411	154473452	.	+	0	Parent=GY2U013577.t1
chr10	GY2_uniform_reannotated_v2	transcript	154493077	154497879	.	+	.	ID=GY2U013578.t1;geneID=GY2U013578
chr10	GY2_uniform_reannotated_v2	exon	154493077	154493316	.	+	.	Parent=GY2U013578.t1
chr10	GY2_uniform_reannotated_v2	exon	154493431	154493494	.	+	.	Parent=GY2U013578.t1
chr10	GY2_uniform_reannotated_v2	exon	154493922	154493980	.	+	.	Parent=GY2U013578.t1
chr10	GY2_uniform_reannotated_v2	exon	154494893	154494968	.	+	.	Parent=GY2U013578.t1
chr10	GY2_uniform_reannotated_v2	exon	154495065	154495136	.	+	.	Parent=GY2U013578.t1
chr10	GY2_uniform_reannotated_v2	exon	154495259	154495346	.	+	.	Parent=GY2U013578.t1
chr10	GY2_uniform_reannotated_v2	exon	154495553	154495811	.	+	.	Parent=GY2U013578.t1
chr10	GY2_uniform_reannotated_v2	exon	154495947	154496062	.	+	.	Parent=GY2U013578.t1
chr10	GY2_uniform_reannotated_v2	exon	154496511	154496731	.	+	.	Parent=GY2U013578.t1
chr10	GY2_uniform_reannotated_v2	exon	154496843	154496871	.	+	.	Parent=GY2U013578.t1
chr10	GY2_uniform_reannotated_v2	exon	154496944	154497046	.	+	.	Parent=GY2U013578.t1
chr10	GY2_uniform_reannotated_v2	exon	154497220	154497310	.	+	.	Parent=GY2U013578.t1
chr10	GY2_uniform_reannotated_v2	exon	154497424	154497879	.	+	.	Parent=GY2U013578.t1
chr10	GY2_uniform_reannotated_v2	CDS	154493116	154493316	.	+	0	Parent=GY2U013578.t1
chr10	GY2_uniform_reannotated_v2	CDS	154493431	154493494	.	+	0	Parent=GY2U013578.t1
chr10	GY2_uniform_reannotated_v2	CDS	154493922	154493980	.	+	2	Parent=GY2U013578.t1
chr10	GY2_uniform_reannotated_v2	CDS	154494893	154494968	.	+	0	Parent=GY2U013578.t1
chr10	GY2_uniform_reannotated_v2	CDS	154495065	154495136	.	+	2	Parent=GY2U013578.t1
chr10	GY2_uniform_reannotated_v2	CDS	154495259	154495346	.	+	2	Parent=GY2U013578.t1
chr10	GY2_uniform_reannotated_v2	CDS	154495553	154495811	.	+	1	Parent=GY2U013578.t1
chr10	GY2_uniform_reannotated_v2	CDS	154495947	154496062	.	+	0	Parent=GY2U013578.t1
chr10	GY2_uniform_reannotated_v2	CDS	154496511	154496731	.	+	1	Parent=GY2U013578.t1
chr10	GY2_uniform_reannotated_v2	CDS	154496843	154496871	.	+	2	Parent=GY2U013578.t1
chr10	GY2_uniform_reannotated_v2	CDS	154496944	154497046	.	+	0	Parent=GY2U013578.t1
chr10	GY2_uniform_reannotated_v2	CDS	154497220	154497310	.	+	2	Parent=GY2U013578.t1
chr10	GY2_uniform_reannotated_v2	CDS	154497424	154497616	.	+	1	Parent=GY2U013578.t1
chr10	GY2_uniform_reannotated_v2	transcript	154498623	154501779	.	-	.	ID=GY2U013579.t1;geneID=GY2U013579
chr10	GY2_uniform_reannotated_v2	exon	154498623	154499013	.	-	.	Parent=GY2U013579.t1
chr10	GY2_uniform_reannotated_v2	exon	154499667	154499824	.	-	.	Parent=GY2U013579.t1
chr10	GY2_uniform_reannotated_v2	exon	154499913	154500041	.	-	.	Parent=GY2U013579.t1
chr10	GY2_uniform_reannotated_v2	exon	154500224	154500297	.	-	.	Parent=GY2U013579.t1
chr10	GY2_uniform_reannotated_v2	exon	154501642	154501779	.	-	.	Parent=GY2U013579.t1
chr10	GY2_uniform_reannotated_v2	CDS	154498896	154499013	.	-	1	Parent=GY2U013579.t1
chr10	GY2_uniform_reannotated_v2	CDS	154499667	154499824	.	-	0	Parent=GY2U013579.t1
chr10	GY2_uniform_reannotated_v2	CDS	154499913	154500041	.	-	0	Parent=GY2U013579.t1
chr10	GY2_uniform_reannotated_v2	CDS	154500224	154500297	.	-	2	Parent=GY2U013579.t1
chr10	GY2_uniform_reannotated_v2	CDS	154501642	154501669	.	-	0	Parent=GY2U013579.t1
chr10	GY2_uniform_reannotated_v2	transcript	154498896	154501669	.	-	.	ID=GY2U013579.t2;geneID=GY2U013579
chr10	GY2_uniform_reannotated_v2	exon	154498896	154499013	.	-	.	Parent=GY2U013579.t2
chr10	GY2_uniform_reannotated_v2	exon	154499667	154499824	.	-	.	Parent=GY2U013579.t2
chr10	GY2_uniform_reannotated_v2	exon	154499913	154500041	.	-	.	Parent=GY2U013579.t2
chr10	GY2_uniform_reannotated_v2	exon	154500224	154500297	.	-	.	Parent=GY2U013579.t2
chr10	GY2_uniform_reannotated_v2	exon	154501642	154501669	.	-	.	Parent=GY2U013579.t2
chr10	GY2_uniform_reannotated_v2	CDS	154498896	154499013	.	-	1	Parent=GY2U013579.t2
chr10	GY2_uniform_reannotated_v2	CDS	154499667	154499824	.	-	0	Parent=GY2U013579.t2
chr10	GY2_uniform_reannotated_v2	CDS	154499913	154500041	.	-	0	Parent=GY2U013579.t2
chr10	GY2_uniform_reannotated_v2	CDS	154500224	154500297	.	-	2	Parent=GY2U013579.t2
chr10	GY2_uniform_reannotated_v2	CDS	154501642	154501669	.	-	0	Parent=GY2U013579.t2
chr10	GY2_uniform_reannotated_v2	transcript	154508693	154511931	.	-	.	ID=GY2U013580.t1;geneID=GY2U013580
chr10	GY2_uniform_reannotated_v2	exon	154508693	154509033	.	-	.	Parent=GY2U013580.t1
chr10	GY2_uniform_reannotated_v2	exon	154510391	154510512	.	-	.	Parent=GY2U013580.t1
chr10	GY2_uniform_reannotated_v2	exon	154511192	154511298	.	-	.	Parent=GY2U013580.t1
chr10	GY2_uniform_reannotated_v2	exon	154511455	154511931	.	-	.	Parent=GY2U013580.t1
chr10	GY2_uniform_reannotated_v2	CDS	154508946	154509033	.	-	1	Parent=GY2U013580.t1
chr10	GY2_uniform_reannotated_v2	CDS	154510391	154510512	.	-	0	Parent=GY2U013580.t1
chr10	GY2_uniform_reannotated_v2	CDS	154511192	154511298	.	-	2	Parent=GY2U013580.t1
chr10	GY2_uniform_reannotated_v2	CDS	154511455	154511674	.	-	0	Parent=GY2U013580.t1
chr10	GY2_uniform_reannotated_v2	transcript	154508946	154511674	.	-	.	ID=GY2U013580.t2;geneID=GY2U013580
chr10	GY2_uniform_reannotated_v2	exon	154508946	154509033	.	-	.	Parent=GY2U013580.t2
chr10	GY2_uniform_reannotated_v2	exon	154510391	154510512	.	-	.	Parent=GY2U013580.t2
chr10	GY2_uniform_reannotated_v2	exon	154511192	154511286	.	-	.	Parent=GY2U013580.t2
chr10	GY2_uniform_reannotated_v2	exon	154511455	154511674	.	-	.	Parent=GY2U013580.t2
chr10	GY2_uniform_reannotated_v2	CDS	154508946	154509033	.	-	1	Parent=GY2U013580.t2
chr10	GY2_uniform_reannotated_v2	CDS	154510391	154510512	.	-	0	Parent=GY2U013580.t2
chr10	GY2_uniform_reannotated_v2	CDS	154511192	154511286	.	-	2	Parent=GY2U013580.t2
chr10	GY2_uniform_reannotated_v2	CDS	154511455	154511674	.	-	0	Parent=GY2U013580.t2
chr10	GY2_uniform_reannotated_v2	transcript	154539124	154555373	.	+	.	ID=GY2U013581.t1;geneID=GY2U013581
chr10	GY2_uniform_reannotated_v2	exon	154539124	154539652	.	+	.	Parent=GY2U013581.t1
chr10	GY2_uniform_reannotated_v2	exon	154539793	154540047	.	+	.	Parent=GY2U013581.t1
chr10	GY2_uniform_reannotated_v2	exon	154540541	154540762	.	+	.	Parent=GY2U013581.t1
chr10	GY2_uniform_reannotated_v2	exon	154541500	154541679	.	+	.	Parent=GY2U013581.t1
chr10	GY2_uniform_reannotated_v2	exon	154542684	154542788	.	+	.	Parent=GY2U013581.t1
chr10	GY2_uniform_reannotated_v2	exon	154544881	154544958	.	+	.	Parent=GY2U013581.t1
chr10	GY2_uniform_reannotated_v2	exon	154545096	154545177	.	+	.	Parent=GY2U013581.t1
chr10	GY2_uniform_reannotated_v2	exon	154547475	154547637	.	+	.	Parent=GY2U013581.t1
chr10	GY2_uniform_reannotated_v2	exon	154552424	154552753	.	+	.	Parent=GY2U013581.t1
chr10	GY2_uniform_reannotated_v2	exon	154553000	154553218	.	+	.	Parent=GY2U013581.t1
chr10	GY2_uniform_reannotated_v2	exon	154553335	154553923	.	+	.	Parent=GY2U013581.t1
chr10	GY2_uniform_reannotated_v2	exon	154554039	154554104	.	+	.	Parent=GY2U013581.t1
chr10	GY2_uniform_reannotated_v2	exon	154554798	154555373	.	+	.	Parent=GY2U013581.t1
chr10	GY2_uniform_reannotated_v2	CDS	154539850	154540047	.	+	0	Parent=GY2U013581.t1
chr10	GY2_uniform_reannotated_v2	CDS	154540541	154540762	.	+	0	Parent=GY2U013581.t1
chr10	GY2_uniform_reannotated_v2	CDS	154541500	154541679	.	+	0	Parent=GY2U013581.t1
chr10	GY2_uniform_reannotated_v2	CDS	154542684	154542788	.	+	0	Parent=GY2U013581.t1
chr10	GY2_uniform_reannotated_v2	CDS	154544881	154544958	.	+	0	Parent=GY2U013581.t1
chr10	GY2_uniform_reannotated_v2	CDS	154545096	154545177	.	+	0	Parent=GY2U013581.t1
chr10	GY2_uniform_reannotated_v2	CDS	154547475	154547637	.	+	2	Parent=GY2U013581.t1
chr10	GY2_uniform_reannotated_v2	CDS	154552424	154552753	.	+	1	Parent=GY2U013581.t1
chr10	GY2_uniform_reannotated_v2	CDS	154553000	154553218	.	+	1	Parent=GY2U013581.t1
chr10	GY2_uniform_reannotated_v2	CDS	154553335	154553923	.	+	1	Parent=GY2U013581.t1
chr10	GY2_uniform_reannotated_v2	CDS	154554039	154554104	.	+	0	Parent=GY2U013581.t1
chr10	GY2_uniform_reannotated_v2	CDS	154554798	154554980	.	+	0	Parent=GY2U013581.t1
chr10	GY2_uniform_reannotated_v2	transcript	154556431	154561571	.	-	.	ID=GY2U013582.t1;geneID=GY2U013582
chr10	GY2_uniform_reannotated_v2	exon	154556431	154556886	.	-	.	Parent=GY2U013582.t1
chr10	GY2_uniform_reannotated_v2	exon	154557037	154557109	.	-	.	Parent=GY2U013582.t1
chr10	GY2_uniform_reannotated_v2	exon	154557244	154557347	.	-	.	Parent=GY2U013582.t1
chr10	GY2_uniform_reannotated_v2	exon	154557808	154557927	.	-	.	Parent=GY2U013582.t1
chr10	GY2_uniform_reannotated_v2	exon	154558027	154558119	.	-	.	Parent=GY2U013582.t1
chr10	GY2_uniform_reannotated_v2	exon	154559001	154559099	.	-	.	Parent=GY2U013582.t1
chr10	GY2_uniform_reannotated_v2	exon	154559698	154559806	.	-	.	Parent=GY2U013582.t1
chr10	GY2_uniform_reannotated_v2	exon	154559892	154559968	.	-	.	Parent=GY2U013582.t1
chr10	GY2_uniform_reannotated_v2	exon	154560504	154561325	.	-	.	Parent=GY2U013582.t1
chr10	GY2_uniform_reannotated_v2	exon	154561419	154561571	.	-	.	Parent=GY2U013582.t1
chr10	GY2_uniform_reannotated_v2	CDS	154556776	154556886	.	-	0	Parent=GY2U013582.t1
chr10	GY2_uniform_reannotated_v2	CDS	154557037	154557109	.	-	1	Parent=GY2U013582.t1
chr10	GY2_uniform_reannotated_v2	CDS	154557244	154557347	.	-	0	Parent=GY2U013582.t1
chr10	GY2_uniform_reannotated_v2	CDS	154557808	154557927	.	-	0	Parent=GY2U013582.t1
chr10	GY2_uniform_reannotated_v2	CDS	154558027	154558119	.	-	0	Parent=GY2U013582.t1
chr10	GY2_uniform_reannotated_v2	CDS	154559001	154559099	.	-	0	Parent=GY2U013582.t1
chr10	GY2_uniform_reannotated_v2	CDS	154559698	154559806	.	-	1	Parent=GY2U013582.t1
chr10	GY2_uniform_reannotated_v2	CDS	154559892	154559968	.	-	0	Parent=GY2U013582.t1
chr10	GY2_uniform_reannotated_v2	CDS	154560504	154561325	.	-	0	Parent=GY2U013582.t1
chr10	GY2_uniform_reannotated_v2	CDS	154561419	154561571	.	-	0	Parent=GY2U013582.t1
chr10	GY2_uniform_reannotated_v2	transcript	154565260	154579093	.	-	.	ID=GY2U013583.t1;geneID=GY2U013583
chr10	GY2_uniform_reannotated_v2	exon	154565260	154565496	.	-	.	Parent=GY2U013583.t1
chr10	GY2_uniform_reannotated_v2	exon	154566290	154566471	.	-	.	Parent=GY2U013583.t1
chr10	GY2_uniform_reannotated_v2	exon	154566590	154566693	.	-	.	Parent=GY2U013583.t1
chr10	GY2_uniform_reannotated_v2	exon	154567230	154567295	.	-	.	Parent=GY2U013583.t1
chr10	GY2_uniform_reannotated_v2	exon	154567812	154567885	.	-	.	Parent=GY2U013583.t1
chr10	GY2_uniform_reannotated_v2	exon	154568591	154568659	.	-	.	Parent=GY2U013583.t1
chr10	GY2_uniform_reannotated_v2	exon	154569850	154569976	.	-	.	Parent=GY2U013583.t1
chr10	GY2_uniform_reannotated_v2	exon	154570087	154570328	.	-	.	Parent=GY2U013583.t1
chr10	GY2_uniform_reannotated_v2	exon	154574740	154575948	.	-	.	Parent=GY2U013583.t1
chr10	GY2_uniform_reannotated_v2	exon	154576810	154577133	.	-	.	Parent=GY2U013583.t1
chr10	GY2_uniform_reannotated_v2	exon	154577887	154578107	.	-	.	Parent=GY2U013583.t1
chr10	GY2_uniform_reannotated_v2	exon	154578905	154579093	.	-	.	Parent=GY2U013583.t1
chr10	GY2_uniform_reannotated_v2	CDS	154565395	154565496	.	-	0	Parent=GY2U013583.t1
chr10	GY2_uniform_reannotated_v2	CDS	154566290	154566471	.	-	2	Parent=GY2U013583.t1
chr10	GY2_uniform_reannotated_v2	CDS	154566590	154566693	.	-	1	Parent=GY2U013583.t1
chr10	GY2_uniform_reannotated_v2	CDS	154567230	154567295	.	-	1	Parent=GY2U013583.t1
chr10	GY2_uniform_reannotated_v2	CDS	154567812	154567885	.	-	0	Parent=GY2U013583.t1
chr10	GY2_uniform_reannotated_v2	CDS	154568591	154568659	.	-	0	Parent=GY2U013583.t1
chr10	GY2_uniform_reannotated_v2	CDS	154569850	154569976	.	-	1	Parent=GY2U013583.t1
chr10	GY2_uniform_reannotated_v2	CDS	154570087	154570328	.	-	0	Parent=GY2U013583.t1
chr10	GY2_uniform_reannotated_v2	CDS	154574740	154575948	.	-	0	Parent=GY2U013583.t1
chr10	GY2_uniform_reannotated_v2	CDS	154576810	154577133	.	-	0	Parent=GY2U013583.t1
chr10	GY2_uniform_reannotated_v2	CDS	154577887	154578107	.	-	2	Parent=GY2U013583.t1
chr10	GY2_uniform_reannotated_v2	CDS	154578905	154578911	.	-	0	Parent=GY2U013583.t1
chr10	GY2_uniform_reannotated_v2	transcript	154591385	154595181	.	+	.	ID=GY2U013584.t1;geneID=GY2U013584
chr10	GY2_uniform_reannotated_v2	exon	154591385	154592352	.	+	.	Parent=GY2U013584.t1
chr10	GY2_uniform_reannotated_v2	exon	154592992	154593521	.	+	.	Parent=GY2U013584.t1
chr10	GY2_uniform_reannotated_v2	exon	154593758	154593961	.	+	.	Parent=GY2U013584.t1
chr10	GY2_uniform_reannotated_v2	exon	154594393	154595181	.	+	.	Parent=GY2U013584.t1
chr10	GY2_uniform_reannotated_v2	CDS	154591407	154592352	.	+	0	Parent=GY2U013584.t1
chr10	GY2_uniform_reannotated_v2	CDS	154592992	154593521	.	+	2	Parent=GY2U013584.t1
chr10	GY2_uniform_reannotated_v2	CDS	154593758	154593961	.	+	0	Parent=GY2U013584.t1
chr10	GY2_uniform_reannotated_v2	CDS	154594393	154594518	.	+	0	Parent=GY2U013584.t1
chr10	GY2_uniform_reannotated_v2	transcript	154597370	154601118	.	+	.	ID=GY2U013585.t1;geneID=GY2U013585
chr10	GY2_uniform_reannotated_v2	exon	154597370	154597757	.	+	.	Parent=GY2U013585.t1
chr10	GY2_uniform_reannotated_v2	exon	154598170	154598291	.	+	.	Parent=GY2U013585.t1
chr10	GY2_uniform_reannotated_v2	exon	154598379	154598444	.	+	.	Parent=GY2U013585.t1
chr10	GY2_uniform_reannotated_v2	exon	154599092	154599289	.	+	.	Parent=GY2U013585.t1
chr10	GY2_uniform_reannotated_v2	exon	154599530	154599648	.	+	.	Parent=GY2U013585.t1
chr10	GY2_uniform_reannotated_v2	exon	154599831	154599936	.	+	.	Parent=GY2U013585.t1
chr10	GY2_uniform_reannotated_v2	exon	154600150	154601118	.	+	.	Parent=GY2U013585.t1
chr10	GY2_uniform_reannotated_v2	CDS	154597511	154597757	.	+	0	Parent=GY2U013585.t1
chr10	GY2_uniform_reannotated_v2	CDS	154598170	154598291	.	+	2	Parent=GY2U013585.t1
chr10	GY2_uniform_reannotated_v2	CDS	154598379	154598444	.	+	0	Parent=GY2U013585.t1
chr10	GY2_uniform_reannotated_v2	CDS	154599092	154599289	.	+	0	Parent=GY2U013585.t1
chr10	GY2_uniform_reannotated_v2	CDS	154599530	154599648	.	+	0	Parent=GY2U013585.t1
chr10	GY2_uniform_reannotated_v2	CDS	154599831	154599936	.	+	1	Parent=GY2U013585.t1
chr10	GY2_uniform_reannotated_v2	CDS	154600150	154600743	.	+	0	Parent=GY2U013585.t1
chr10	GY2_uniform_reannotated_v2	transcript	154602253	154605275	.	+	.	ID=GY2U013586.t2;geneID=GY2U013586
chr10	GY2_uniform_reannotated_v2	exon	154602253	154602414	.	+	.	Parent=GY2U013586.t2
chr10	GY2_uniform_reannotated_v2	exon	154602493	154602601	.	+	.	Parent=GY2U013586.t2
chr10	GY2_uniform_reannotated_v2	exon	154603126	154603157	.	+	.	Parent=GY2U013586.t2
chr10	GY2_uniform_reannotated_v2	exon	154604656	154604860	.	+	.	Parent=GY2U013586.t2
chr10	GY2_uniform_reannotated_v2	exon	154605241	154605275	.	+	.	Parent=GY2U013586.t2
chr10	GY2_uniform_reannotated_v2	CDS	154602253	154602414	.	+	0	Parent=GY2U013586.t2
chr10	GY2_uniform_reannotated_v2	CDS	154602493	154602601	.	+	0	Parent=GY2U013586.t2
chr10	GY2_uniform_reannotated_v2	CDS	154603126	154603157	.	+	2	Parent=GY2U013586.t2
chr10	GY2_uniform_reannotated_v2	CDS	154604656	154604860	.	+	0	Parent=GY2U013586.t2
chr10	GY2_uniform_reannotated_v2	CDS	154605241	154605275	.	+	2	Parent=GY2U013586.t2
chr10	GY2_uniform_reannotated_v2	transcript	154603268	154605851	.	+	.	ID=GY2U013586.t1;geneID=GY2U013586
chr10	GY2_uniform_reannotated_v2	exon	154603268	154603691	.	+	.	Parent=GY2U013586.t1
chr10	GY2_uniform_reannotated_v2	exon	154604656	154604865	.	+	.	Parent=GY2U013586.t1
chr10	GY2_uniform_reannotated_v2	exon	154605241	154605851	.	+	.	Parent=GY2U013586.t1
chr10	GY2_uniform_reannotated_v2	CDS	154603308	154603691	.	+	0	Parent=GY2U013586.t1
chr10	GY2_uniform_reannotated_v2	CDS	154604656	154604865	.	+	0	Parent=GY2U013586.t1
chr10	GY2_uniform_reannotated_v2	CDS	154605241	154605564	.	+	0	Parent=GY2U013586.t1
chr10	GY2_uniform_reannotated_v2	transcript	154621970	154627368	.	-	.	ID=GY2U013587.t1;geneID=GY2U013587
chr10	GY2_uniform_reannotated_v2	exon	154621970	154622319	.	-	.	Parent=GY2U013587.t1
chr10	GY2_uniform_reannotated_v2	exon	154622547	154622714	.	-	.	Parent=GY2U013587.t1
chr10	GY2_uniform_reannotated_v2	exon	154622805	154622845	.	-	.	Parent=GY2U013587.t1
chr10	GY2_uniform_reannotated_v2	exon	154623987	154624134	.	-	.	Parent=GY2U013587.t1
chr10	GY2_uniform_reannotated_v2	exon	154624216	154624460	.	-	.	Parent=GY2U013587.t1
chr10	GY2_uniform_reannotated_v2	exon	154624554	154624618	.	-	.	Parent=GY2U013587.t1
chr10	GY2_uniform_reannotated_v2	exon	154626015	154626130	.	-	.	Parent=GY2U013587.t1
chr10	GY2_uniform_reannotated_v2	exon	154626253	154626504	.	-	.	Parent=GY2U013587.t1
chr10	GY2_uniform_reannotated_v2	exon	154626613	154626856	.	-	.	Parent=GY2U013587.t1
chr10	GY2_uniform_reannotated_v2	exon	154627181	154627368	.	-	.	Parent=GY2U013587.t1
chr10	GY2_uniform_reannotated_v2	CDS	154622593	154622714	.	-	2	Parent=GY2U013587.t1
chr10	GY2_uniform_reannotated_v2	CDS	154622805	154622845	.	-	1	Parent=GY2U013587.t1
chr10	GY2_uniform_reannotated_v2	CDS	154623987	154624134	.	-	2	Parent=GY2U013587.t1
chr10	GY2_uniform_reannotated_v2	CDS	154624216	154624460	.	-	1	Parent=GY2U013587.t1
chr10	GY2_uniform_reannotated_v2	CDS	154624554	154624618	.	-	0	Parent=GY2U013587.t1
chr10	GY2_uniform_reannotated_v2	CDS	154626015	154626130	.	-	2	Parent=GY2U013587.t1
chr10	GY2_uniform_reannotated_v2	CDS	154626253	154626504	.	-	2	Parent=GY2U013587.t1
chr10	GY2_uniform_reannotated_v2	CDS	154626613	154626856	.	-	0	Parent=GY2U013587.t1
chr10	GY2_uniform_reannotated_v2	CDS	154627181	154627285	.	-	0	Parent=GY2U013587.t1
chr10	GY2_uniform_reannotated_v2	transcript	154635575	154638885	.	+	.	ID=GY2U013588.t2;geneID=GY2U013588
chr10	GY2_uniform_reannotated_v2	exon	154635575	154635633	.	+	.	Parent=GY2U013588.t2
chr10	GY2_uniform_reannotated_v2	exon	154635766	154635879	.	+	.	Parent=GY2U013588.t2
chr10	GY2_uniform_reannotated_v2	exon	154635977	154636109	.	+	.	Parent=GY2U013588.t2
chr10	GY2_uniform_reannotated_v2	exon	154638823	154638885	.	+	.	Parent=GY2U013588.t2
chr10	GY2_uniform_reannotated_v2	CDS	154635575	154635633	.	+	0	Parent=GY2U013588.t2
chr10	GY2_uniform_reannotated_v2	CDS	154635766	154635879	.	+	1	Parent=GY2U013588.t2
chr10	GY2_uniform_reannotated_v2	CDS	154635977	154636109	.	+	1	Parent=GY2U013588.t2
chr10	GY2_uniform_reannotated_v2	CDS	154638823	154638885	.	+	0	Parent=GY2U013588.t2
chr10	GY2_uniform_reannotated_v2	transcript	154635593	154639102	.	+	.	ID=GY2U013588.t1;geneID=GY2U013588
chr10	GY2_uniform_reannotated_v2	exon	154635593	154635633	.	+	.	Parent=GY2U013588.t1
chr10	GY2_uniform_reannotated_v2	exon	154635766	154635879	.	+	.	Parent=GY2U013588.t1
chr10	GY2_uniform_reannotated_v2	exon	154635977	154636109	.	+	.	Parent=GY2U013588.t1
chr10	GY2_uniform_reannotated_v2	exon	154638823	154639102	.	+	.	Parent=GY2U013588.t1
chr10	GY2_uniform_reannotated_v2	CDS	154635830	154635879	.	+	0	Parent=GY2U013588.t1
chr10	GY2_uniform_reannotated_v2	CDS	154635977	154636109	.	+	1	Parent=GY2U013588.t1
chr10	GY2_uniform_reannotated_v2	CDS	154638823	154638885	.	+	0	Parent=GY2U013588.t1
chr10	GY2_uniform_reannotated_v2	transcript	154665215	154671934	.	-	.	ID=GY2U013589.t1;geneID=GY2U013589
chr10	GY2_uniform_reannotated_v2	exon	154665215	154665239	.	-	.	Parent=GY2U013589.t1
chr10	GY2_uniform_reannotated_v2	exon	154665338	154665473	.	-	.	Parent=GY2U013589.t1
chr10	GY2_uniform_reannotated_v2	exon	154665570	154665924	.	-	.	Parent=GY2U013589.t1
chr10	GY2_uniform_reannotated_v2	exon	154666003	154666227	.	-	.	Parent=GY2U013589.t1
chr10	GY2_uniform_reannotated_v2	exon	154666306	154666443	.	-	.	Parent=GY2U013589.t1
chr10	GY2_uniform_reannotated_v2	exon	154668074	154668242	.	-	.	Parent=GY2U013589.t1
chr10	GY2_uniform_reannotated_v2	exon	154668415	154668526	.	-	.	Parent=GY2U013589.t1
chr10	GY2_uniform_reannotated_v2	exon	154668603	154668708	.	-	.	Parent=GY2U013589.t1
chr10	GY2_uniform_reannotated_v2	exon	154671248	154671311	.	-	.	Parent=GY2U013589.t1
chr10	GY2_uniform_reannotated_v2	exon	154671741	154671934	.	-	.	Parent=GY2U013589.t1
chr10	GY2_uniform_reannotated_v2	CDS	154665634	154665924	.	-	0	Parent=GY2U013589.t1
chr10	GY2_uniform_reannotated_v2	CDS	154666003	154666227	.	-	0	Parent=GY2U013589.t1
chr10	GY2_uniform_reannotated_v2	CDS	154666306	154666443	.	-	0	Parent=GY2U013589.t1
chr10	GY2_uniform_reannotated_v2	CDS	154668074	154668242	.	-	1	Parent=GY2U013589.t1
chr10	GY2_uniform_reannotated_v2	CDS	154668415	154668526	.	-	2	Parent=GY2U013589.t1
chr10	GY2_uniform_reannotated_v2	CDS	154668603	154668708	.	-	0	Parent=GY2U013589.t1
chr10	GY2_uniform_reannotated_v2	CDS	154671248	154671311	.	-	1	Parent=GY2U013589.t1
chr10	GY2_uniform_reannotated_v2	CDS	154671741	154671898	.	-	0	Parent=GY2U013589.t1
chr10	GY2_uniform_reannotated_v2	transcript	154696513	154699896	.	-	.	ID=GY2U013590.t1;geneID=GY2U013590
chr10	GY2_uniform_reannotated_v2	exon	154696513	154696605	.	-	.	Parent=GY2U013590.t1
chr10	GY2_uniform_reannotated_v2	exon	154696704	154696839	.	-	.	Parent=GY2U013590.t1
chr10	GY2_uniform_reannotated_v2	exon	154696936	154697291	.	-	.	Parent=GY2U013590.t1
chr10	GY2_uniform_reannotated_v2	exon	154697370	154697507	.	-	.	Parent=GY2U013590.t1
chr10	GY2_uniform_reannotated_v2	exon	154699116	154699179	.	-	.	Parent=GY2U013590.t1
chr10	GY2_uniform_reannotated_v2	exon	154699609	154699896	.	-	.	Parent=GY2U013590.t1
chr10	GY2_uniform_reannotated_v2	CDS	154696513	154696605	.	-	0	Parent=GY2U013590.t1
chr10	GY2_uniform_reannotated_v2	CDS	154696704	154696839	.	-	1	Parent=GY2U013590.t1
chr10	GY2_uniform_reannotated_v2	CDS	154696936	154697291	.	-	0	Parent=GY2U013590.t1
chr10	GY2_uniform_reannotated_v2	CDS	154697370	154697507	.	-	0	Parent=GY2U013590.t1
chr10	GY2_uniform_reannotated_v2	CDS	154699116	154699179	.	-	1	Parent=GY2U013590.t1
chr10	GY2_uniform_reannotated_v2	CDS	154699609	154699766	.	-	0	Parent=GY2U013590.t1
chr10	GY2_uniform_reannotated_v2	transcript	154696689	154699766	.	-	.	ID=GY2U013590.t2;geneID=GY2U013590
chr10	GY2_uniform_reannotated_v2	exon	154696689	154696839	.	-	.	Parent=GY2U013590.t2
chr10	GY2_uniform_reannotated_v2	exon	154696936	154697291	.	-	.	Parent=GY2U013590.t2
chr10	GY2_uniform_reannotated_v2	exon	154697370	154697507	.	-	.	Parent=GY2U013590.t2
chr10	GY2_uniform_reannotated_v2	exon	154699116	154699179	.	-	.	Parent=GY2U013590.t2
chr10	GY2_uniform_reannotated_v2	exon	154699609	154699766	.	-	.	Parent=GY2U013590.t2
chr10	GY2_uniform_reannotated_v2	CDS	154696689	154696839	.	-	1	Parent=GY2U013590.t2
chr10	GY2_uniform_reannotated_v2	CDS	154696936	154697291	.	-	0	Parent=GY2U013590.t2
chr10	GY2_uniform_reannotated_v2	CDS	154697370	154697507	.	-	0	Parent=GY2U013590.t2
chr10	GY2_uniform_reannotated_v2	CDS	154699116	154699179	.	-	1	Parent=GY2U013590.t2
chr10	GY2_uniform_reannotated_v2	CDS	154699609	154699766	.	-	0	Parent=GY2U013590.t2
chr10	GY2_uniform_reannotated_v2	transcript	154834462	154836177	.	+	.	ID=GY2U013591.t1;geneID=GY2U013591
chr10	GY2_uniform_reannotated_v2	exon	154834462	154834628	.	+	.	Parent=GY2U013591.t1
chr10	GY2_uniform_reannotated_v2	exon	154834800	154834875	.	+	.	Parent=GY2U013591.t1
chr10	GY2_uniform_reannotated_v2	exon	154835017	154836177	.	+	.	Parent=GY2U013591.t1
chr10	GY2_uniform_reannotated_v2	CDS	154834566	154834628	.	+	0	Parent=GY2U013591.t1
chr10	GY2_uniform_reannotated_v2	CDS	154834800	154834875	.	+	0	Parent=GY2U013591.t1
chr10	GY2_uniform_reannotated_v2	CDS	154835017	154835900	.	+	2	Parent=GY2U013591.t1
chr10	GY2_uniform_reannotated_v2	transcript	154837070	154841929	.	-	.	ID=GY2U013592.t1;geneID=GY2U013592
chr10	GY2_uniform_reannotated_v2	exon	154837070	154837641	.	-	.	Parent=GY2U013592.t1
chr10	GY2_uniform_reannotated_v2	exon	154838119	154838190	.	-	.	Parent=GY2U013592.t1
chr10	GY2_uniform_reannotated_v2	exon	154838268	154838321	.	-	.	Parent=GY2U013592.t1
chr10	GY2_uniform_reannotated_v2	exon	154841236	154841289	.	-	.	Parent=GY2U013592.t1
chr10	GY2_uniform_reannotated_v2	exon	154841412	154841465	.	-	.	Parent=GY2U013592.t1
chr10	GY2_uniform_reannotated_v2	exon	154841568	154841606	.	-	.	Parent=GY2U013592.t1
chr10	GY2_uniform_reannotated_v2	exon	154841746	154841929	.	-	.	Parent=GY2U013592.t1
chr10	GY2_uniform_reannotated_v2	CDS	154837513	154837641	.	-	0	Parent=GY2U013592.t1
chr10	GY2_uniform_reannotated_v2	CDS	154838119	154838190	.	-	0	Parent=GY2U013592.t1
chr10	GY2_uniform_reannotated_v2	CDS	154838268	154838321	.	-	0	Parent=GY2U013592.t1
chr10	GY2_uniform_reannotated_v2	CDS	154841236	154841289	.	-	0	Parent=GY2U013592.t1
chr10	GY2_uniform_reannotated_v2	CDS	154841412	154841465	.	-	0	Parent=GY2U013592.t1
chr10	GY2_uniform_reannotated_v2	CDS	154841568	154841606	.	-	0	Parent=GY2U013592.t1
chr10	GY2_uniform_reannotated_v2	CDS	154841746	154841811	.	-	0	Parent=GY2U013592.t1
chr10	GY2_uniform_reannotated_v2	transcript	154850803	154856621	.	-	.	ID=GY2U013593.t1;geneID=GY2U013593
chr10	GY2_uniform_reannotated_v2	exon	154850803	154852036	.	-	.	Parent=GY2U013593.t1
chr10	GY2_uniform_reannotated_v2	exon	154852149	154852264	.	-	.	Parent=GY2U013593.t1
chr10	GY2_uniform_reannotated_v2	exon	154852387	154852482	.	-	.	Parent=GY2U013593.t1
chr10	GY2_uniform_reannotated_v2	exon	154852578	154853396	.	-	.	Parent=GY2U013593.t1
chr10	GY2_uniform_reannotated_v2	exon	154854599	154854712	.	-	.	Parent=GY2U013593.t1
chr10	GY2_uniform_reannotated_v2	exon	154854848	154854896	.	-	.	Parent=GY2U013593.t1
chr10	GY2_uniform_reannotated_v2	exon	154855700	154855859	.	-	.	Parent=GY2U013593.t1
chr10	GY2_uniform_reannotated_v2	exon	154855988	154856621	.	-	.	Parent=GY2U013593.t1
chr10	GY2_uniform_reannotated_v2	CDS	154851097	154852036	.	-	1	Parent=GY2U013593.t1
chr10	GY2_uniform_reannotated_v2	CDS	154852149	154852264	.	-	0	Parent=GY2U013593.t1
chr10	GY2_uniform_reannotated_v2	CDS	154852387	154852482	.	-	0	Parent=GY2U013593.t1
chr10	GY2_uniform_reannotated_v2	CDS	154852578	154853396	.	-	0	Parent=GY2U013593.t1
chr10	GY2_uniform_reannotated_v2	CDS	154854599	154854712	.	-	0	Parent=GY2U013593.t1
chr10	GY2_uniform_reannotated_v2	CDS	154854848	154854896	.	-	1	Parent=GY2U013593.t1
chr10	GY2_uniform_reannotated_v2	CDS	154855700	154855859	.	-	2	Parent=GY2U013593.t1
chr10	GY2_uniform_reannotated_v2	CDS	154855988	154856528	.	-	0	Parent=GY2U013593.t1
chr10	GY2_uniform_reannotated_v2	transcript	154851138	154856666	.	-	.	ID=GY2U013593.t2;geneID=GY2U013593
chr10	GY2_uniform_reannotated_v2	exon	154851138	154851247	.	-	.	Parent=GY2U013593.t2
chr10	GY2_uniform_reannotated_v2	exon	154851345	154852036	.	-	.	Parent=GY2U013593.t2
chr10	GY2_uniform_reannotated_v2	exon	154852149	154852264	.	-	.	Parent=GY2U013593.t2
chr10	GY2_uniform_reannotated_v2	exon	154852387	154852482	.	-	.	Parent=GY2U013593.t2
chr10	GY2_uniform_reannotated_v2	exon	154852578	154853396	.	-	.	Parent=GY2U013593.t2
chr10	GY2_uniform_reannotated_v2	exon	154854599	154854712	.	-	.	Parent=GY2U013593.t2
chr10	GY2_uniform_reannotated_v2	exon	154854848	154854896	.	-	.	Parent=GY2U013593.t2
chr10	GY2_uniform_reannotated_v2	exon	154855700	154855859	.	-	.	Parent=GY2U013593.t2
chr10	GY2_uniform_reannotated_v2	exon	154855988	154856666	.	-	.	Parent=GY2U013593.t2
chr10	GY2_uniform_reannotated_v2	CDS	154851138	154851247	.	-	2	Parent=GY2U013593.t2
chr10	GY2_uniform_reannotated_v2	CDS	154851345	154852036	.	-	1	Parent=GY2U013593.t2
chr10	GY2_uniform_reannotated_v2	CDS	154852149	154852264	.	-	0	Parent=GY2U013593.t2
chr10	GY2_uniform_reannotated_v2	CDS	154852387	154852482	.	-	0	Parent=GY2U013593.t2
chr10	GY2_uniform_reannotated_v2	CDS	154852578	154853396	.	-	0	Parent=GY2U013593.t2
chr10	GY2_uniform_reannotated_v2	CDS	154854599	154854712	.	-	0	Parent=GY2U013593.t2
chr10	GY2_uniform_reannotated_v2	CDS	154854848	154854896	.	-	1	Parent=GY2U013593.t2
chr10	GY2_uniform_reannotated_v2	CDS	154855700	154855859	.	-	2	Parent=GY2U013593.t2
chr10	GY2_uniform_reannotated_v2	CDS	154855988	154856666	.	-	0	Parent=GY2U013593.t2
chr10	GY2_uniform_reannotated_v2	transcript	154880297	154882483	.	-	.	ID=GY2U013594.t1;geneID=GY2U013594
chr10	GY2_uniform_reannotated_v2	exon	154880297	154880961	.	-	.	Parent=GY2U013594.t1
chr10	GY2_uniform_reannotated_v2	exon	154881092	154881140	.	-	.	Parent=GY2U013594.t1
chr10	GY2_uniform_reannotated_v2	exon	154881996	154882483	.	-	.	Parent=GY2U013594.t1
chr10	GY2_uniform_reannotated_v2	CDS	154880501	154880961	.	-	2	Parent=GY2U013594.t1
chr10	GY2_uniform_reannotated_v2	CDS	154881092	154881140	.	-	0	Parent=GY2U013594.t1
chr10	GY2_uniform_reannotated_v2	CDS	154881996	154882148	.	-	0	Parent=GY2U013594.t1
chr10	GY2_uniform_reannotated_v2	transcript	154880501	154882148	.	-	.	ID=GY2U013594.t2;geneID=GY2U013594
chr10	GY2_uniform_reannotated_v2	exon	154880501	154880961	.	-	.	Parent=GY2U013594.t2
chr10	GY2_uniform_reannotated_v2	exon	154881092	154881140	.	-	.	Parent=GY2U013594.t2
chr10	GY2_uniform_reannotated_v2	exon	154881996	154882148	.	-	.	Parent=GY2U013594.t2
chr10	GY2_uniform_reannotated_v2	CDS	154880501	154880961	.	-	2	Parent=GY2U013594.t2
chr10	GY2_uniform_reannotated_v2	CDS	154881092	154881140	.	-	0	Parent=GY2U013594.t2
chr10	GY2_uniform_reannotated_v2	CDS	154881996	154882148	.	-	0	Parent=GY2U013594.t2
chr10	GY2_uniform_reannotated_v2	transcript	154894590	154908832	.	-	.	ID=GY2U013595.t1;geneID=GY2U013595
chr10	GY2_uniform_reannotated_v2	exon	154894590	154897456	.	-	.	Parent=GY2U013595.t1
chr10	GY2_uniform_reannotated_v2	exon	154899567	154900364	.	-	.	Parent=GY2U013595.t1
chr10	GY2_uniform_reannotated_v2	exon	154900946	154901008	.	-	.	Parent=GY2U013595.t1
chr10	GY2_uniform_reannotated_v2	exon	154908460	154908832	.	-	.	Parent=GY2U013595.t1
chr10	GY2_uniform_reannotated_v2	CDS	154895642	154897456	.	-	0	Parent=GY2U013595.t1
chr10	GY2_uniform_reannotated_v2	CDS	154899567	154900364	.	-	0	Parent=GY2U013595.t1
chr10	GY2_uniform_reannotated_v2	transcript	154917659	154925089	.	-	.	ID=GY2U013596.t1;geneID=GY2U013596
chr10	GY2_uniform_reannotated_v2	exon	154917659	154917996	.	-	.	Parent=GY2U013596.t1
chr10	GY2_uniform_reannotated_v2	exon	154919339	154919467	.	-	.	Parent=GY2U013596.t1
chr10	GY2_uniform_reannotated_v2	exon	154922687	154922854	.	-	.	Parent=GY2U013596.t1
chr10	GY2_uniform_reannotated_v2	exon	154923038	154923222	.	-	.	Parent=GY2U013596.t1
chr10	GY2_uniform_reannotated_v2	exon	154923332	154923497	.	-	.	Parent=GY2U013596.t1
chr10	GY2_uniform_reannotated_v2	exon	154924841	154925089	.	-	.	Parent=GY2U013596.t1
chr10	GY2_uniform_reannotated_v2	CDS	154917904	154917996	.	-	0	Parent=GY2U013596.t1
chr10	GY2_uniform_reannotated_v2	CDS	154919339	154919467	.	-	0	Parent=GY2U013596.t1
chr10	GY2_uniform_reannotated_v2	CDS	154922687	154922854	.	-	0	Parent=GY2U013596.t1
chr10	GY2_uniform_reannotated_v2	CDS	154923038	154923222	.	-	2	Parent=GY2U013596.t1
chr10	GY2_uniform_reannotated_v2	CDS	154923332	154923497	.	-	0	Parent=GY2U013596.t1
chr10	GY2_uniform_reannotated_v2	CDS	154924841	154924996	.	-	0	Parent=GY2U013596.t1
chr10	GY2_uniform_reannotated_v2	transcript	154917904	154924996	.	-	.	ID=GY2U013596.t2;geneID=GY2U013596
chr10	GY2_uniform_reannotated_v2	exon	154917904	154917996	.	-	.	Parent=GY2U013596.t2
chr10	GY2_uniform_reannotated_v2	exon	154919339	154919467	.	-	.	Parent=GY2U013596.t2
chr10	GY2_uniform_reannotated_v2	exon	154922687	154922854	.	-	.	Parent=GY2U013596.t2
chr10	GY2_uniform_reannotated_v2	exon	154923038	154923222	.	-	.	Parent=GY2U013596.t2
chr10	GY2_uniform_reannotated_v2	exon	154923332	154923446	.	-	.	Parent=GY2U013596.t2
chr10	GY2_uniform_reannotated_v2	exon	154924841	154924996	.	-	.	Parent=GY2U013596.t2
chr10	GY2_uniform_reannotated_v2	CDS	154917904	154917996	.	-	0	Parent=GY2U013596.t2
chr10	GY2_uniform_reannotated_v2	CDS	154919339	154919467	.	-	0	Parent=GY2U013596.t2
chr10	GY2_uniform_reannotated_v2	CDS	154922687	154922854	.	-	0	Parent=GY2U013596.t2
chr10	GY2_uniform_reannotated_v2	CDS	154923038	154923222	.	-	2	Parent=GY2U013596.t2
chr10	GY2_uniform_reannotated_v2	CDS	154923332	154923446	.	-	0	Parent=GY2U013596.t2
chr10	GY2_uniform_reannotated_v2	CDS	154924841	154924996	.	-	0	Parent=GY2U013596.t2
chr10	GY2_uniform_reannotated_v2	transcript	154944956	154956134	.	-	.	ID=GY2U013597.t1;geneID=GY2U013597
chr10	GY2_uniform_reannotated_v2	exon	154944956	154945310	.	-	.	Parent=GY2U013597.t1
chr10	GY2_uniform_reannotated_v2	exon	154946092	154946206	.	-	.	Parent=GY2U013597.t1
chr10	GY2_uniform_reannotated_v2	exon	154951132	154951247	.	-	.	Parent=GY2U013597.t1
chr10	GY2_uniform_reannotated_v2	exon	154951338	154951417	.	-	.	Parent=GY2U013597.t1
chr10	GY2_uniform_reannotated_v2	exon	154951948	154952001	.	-	.	Parent=GY2U013597.t1
chr10	GY2_uniform_reannotated_v2	exon	154952191	154952301	.	-	.	Parent=GY2U013597.t1
chr10	GY2_uniform_reannotated_v2	exon	154952381	154952671	.	-	.	Parent=GY2U013597.t1
chr10	GY2_uniform_reannotated_v2	exon	154953048	154953161	.	-	.	Parent=GY2U013597.t1
chr10	GY2_uniform_reannotated_v2	exon	154953397	154953507	.	-	.	Parent=GY2U013597.t1
chr10	GY2_uniform_reannotated_v2	exon	154955546	154956134	.	-	.	Parent=GY2U013597.t1
chr10	GY2_uniform_reannotated_v2	CDS	154945184	154945310	.	-	1	Parent=GY2U013597.t1
chr10	GY2_uniform_reannotated_v2	CDS	154946092	154946206	.	-	2	Parent=GY2U013597.t1
chr10	GY2_uniform_reannotated_v2	CDS	154951132	154951247	.	-	1	Parent=GY2U013597.t1
chr10	GY2_uniform_reannotated_v2	CDS	154951338	154951417	.	-	0	Parent=GY2U013597.t1
chr10	GY2_uniform_reannotated_v2	CDS	154951948	154952001	.	-	0	Parent=GY2U013597.t1
chr10	GY2_uniform_reannotated_v2	CDS	154952191	154952301	.	-	0	Parent=GY2U013597.t1
chr10	GY2_uniform_reannotated_v2	CDS	154952381	154952671	.	-	0	Parent=GY2U013597.t1
chr10	GY2_uniform_reannotated_v2	CDS	154953048	154953161	.	-	0	Parent=GY2U013597.t1
chr10	GY2_uniform_reannotated_v2	CDS	154953397	154953507	.	-	0	Parent=GY2U013597.t1
chr10	GY2_uniform_reannotated_v2	CDS	154955546	154956064	.	-	0	Parent=GY2U013597.t1
chr10	GY2_uniform_reannotated_v2	transcript	154945184	154956064	.	-	.	ID=GY2U013597.t2;geneID=GY2U013597
chr10	GY2_uniform_reannotated_v2	exon	154945184	154945310	.	-	.	Parent=GY2U013597.t2
chr10	GY2_uniform_reannotated_v2	exon	154946092	154946206	.	-	.	Parent=GY2U013597.t2
chr10	GY2_uniform_reannotated_v2	exon	154951132	154951247	.	-	.	Parent=GY2U013597.t2
chr10	GY2_uniform_reannotated_v2	exon	154951338	154951417	.	-	.	Parent=GY2U013597.t2
chr10	GY2_uniform_reannotated_v2	exon	154951948	154952001	.	-	.	Parent=GY2U013597.t2
chr10	GY2_uniform_reannotated_v2	exon	154952191	154952301	.	-	.	Parent=GY2U013597.t2
chr10	GY2_uniform_reannotated_v2	exon	154952381	154952671	.	-	.	Parent=GY2U013597.t2
chr10	GY2_uniform_reannotated_v2	exon	154953048	154953161	.	-	.	Parent=GY2U013597.t2
chr10	GY2_uniform_reannotated_v2	exon	154953397	154953507	.	-	.	Parent=GY2U013597.t2
chr10	GY2_uniform_reannotated_v2	exon	154955546	154956064	.	-	.	Parent=GY2U013597.t2
chr10	GY2_uniform_reannotated_v2	CDS	154945184	154945310	.	-	1	Parent=GY2U013597.t2
chr10	GY2_uniform_reannotated_v2	CDS	154946092	154946206	.	-	2	Parent=GY2U013597.t2
chr10	GY2_uniform_reannotated_v2	CDS	154951132	154951247	.	-	1	Parent=GY2U013597.t2
chr10	GY2_uniform_reannotated_v2	CDS	154951338	154951417	.	-	0	Parent=GY2U013597.t2
chr10	GY2_uniform_reannotated_v2	CDS	154951948	154952001	.	-	0	Parent=GY2U013597.t2
chr10	GY2_uniform_reannotated_v2	CDS	154952191	154952301	.	-	0	Parent=GY2U013597.t2
chr10	GY2_uniform_reannotated_v2	CDS	154952381	154952671	.	-	0	Parent=GY2U013597.t2
chr10	GY2_uniform_reannotated_v2	CDS	154953048	154953161	.	-	0	Parent=GY2U013597.t2
chr10	GY2_uniform_reannotated_v2	CDS	154953397	154953507	.	-	0	Parent=GY2U013597.t2
chr10	GY2_uniform_reannotated_v2	CDS	154955546	154956064	.	-	0	Parent=GY2U013597.t2
chr10	GY2_uniform_reannotated_v2	transcript	155016132	155024072	.	+	.	ID=GY2U013598.t1;geneID=GY2U013598
chr10	GY2_uniform_reannotated_v2	exon	155016132	155016270	.	+	.	Parent=GY2U013598.t1
chr10	GY2_uniform_reannotated_v2	exon	155016659	155016914	.	+	.	Parent=GY2U013598.t1
chr10	GY2_uniform_reannotated_v2	exon	155017004	155017103	.	+	.	Parent=GY2U013598.t1
chr10	GY2_uniform_reannotated_v2	exon	155019194	155019379	.	+	.	Parent=GY2U013598.t1
chr10	GY2_uniform_reannotated_v2	exon	155019506	155019553	.	+	.	Parent=GY2U013598.t1
chr10	GY2_uniform_reannotated_v2	exon	155019632	155019835	.	+	.	Parent=GY2U013598.t1
chr10	GY2_uniform_reannotated_v2	exon	155019915	155019992	.	+	.	Parent=GY2U013598.t1
chr10	GY2_uniform_reannotated_v2	exon	155020168	155020257	.	+	.	Parent=GY2U013598.t1
chr10	GY2_uniform_reannotated_v2	exon	155020369	155020449	.	+	.	Parent=GY2U013598.t1
chr10	GY2_uniform_reannotated_v2	exon	155020550	155020612	.	+	.	Parent=GY2U013598.t1
chr10	GY2_uniform_reannotated_v2	exon	155021576	155021611	.	+	.	Parent=GY2U013598.t1
chr10	GY2_uniform_reannotated_v2	exon	155021684	155021770	.	+	.	Parent=GY2U013598.t1
chr10	GY2_uniform_reannotated_v2	exon	155021850	155021999	.	+	.	Parent=GY2U013598.t1
chr10	GY2_uniform_reannotated_v2	exon	155022086	155022141	.	+	.	Parent=GY2U013598.t1
chr10	GY2_uniform_reannotated_v2	exon	155022227	155022347	.	+	.	Parent=GY2U013598.t1
chr10	GY2_uniform_reannotated_v2	exon	155022439	155022600	.	+	.	Parent=GY2U013598.t1
chr10	GY2_uniform_reannotated_v2	exon	155022702	155022845	.	+	.	Parent=GY2U013598.t1
chr10	GY2_uniform_reannotated_v2	exon	155022939	155023157	.	+	.	Parent=GY2U013598.t1
chr10	GY2_uniform_reannotated_v2	exon	155023245	155023412	.	+	.	Parent=GY2U013598.t1
chr10	GY2_uniform_reannotated_v2	exon	155023554	155024072	.	+	.	Parent=GY2U013598.t1
chr10	GY2_uniform_reannotated_v2	CDS	155016775	155016914	.	+	0	Parent=GY2U013598.t1
chr10	GY2_uniform_reannotated_v2	CDS	155017004	155017103	.	+	1	Parent=GY2U013598.t1
chr10	GY2_uniform_reannotated_v2	CDS	155019194	155019379	.	+	0	Parent=GY2U013598.t1
chr10	GY2_uniform_reannotated_v2	CDS	155019506	155019553	.	+	0	Parent=GY2U013598.t1
chr10	GY2_uniform_reannotated_v2	CDS	155019632	155019835	.	+	0	Parent=GY2U013598.t1
chr10	GY2_uniform_reannotated_v2	CDS	155019915	155019992	.	+	0	Parent=GY2U013598.t1
chr10	GY2_uniform_reannotated_v2	CDS	155020168	155020257	.	+	0	Parent=GY2U013598.t1
chr10	GY2_uniform_reannotated_v2	CDS	155020369	155020449	.	+	0	Parent=GY2U013598.t1
chr10	GY2_uniform_reannotated_v2	CDS	155020550	155020612	.	+	0	Parent=GY2U013598.t1
chr10	GY2_uniform_reannotated_v2	CDS	155021576	155021611	.	+	0	Parent=GY2U013598.t1
chr10	GY2_uniform_reannotated_v2	CDS	155021684	155021770	.	+	0	Parent=GY2U013598.t1
chr10	GY2_uniform_reannotated_v2	CDS	155021850	155021999	.	+	0	Parent=GY2U013598.t1
chr10	GY2_uniform_reannotated_v2	CDS	155022086	155022141	.	+	0	Parent=GY2U013598.t1
chr10	GY2_uniform_reannotated_v2	CDS	155022227	155022347	.	+	1	Parent=GY2U013598.t1
chr10	GY2_uniform_reannotated_v2	CDS	155022439	155022600	.	+	0	Parent=GY2U013598.t1
chr10	GY2_uniform_reannotated_v2	CDS	155022702	155022845	.	+	0	Parent=GY2U013598.t1
chr10	GY2_uniform_reannotated_v2	CDS	155022939	155023157	.	+	0	Parent=GY2U013598.t1
chr10	GY2_uniform_reannotated_v2	CDS	155023245	155023412	.	+	0	Parent=GY2U013598.t1
chr10	GY2_uniform_reannotated_v2	CDS	155023554	155023655	.	+	0	Parent=GY2U013598.t1
chr10	GY2_uniform_reannotated_v2	transcript	155029860	155045049	.	+	.	ID=GY2U013599.t1;geneID=GY2U013599
chr10	GY2_uniform_reannotated_v2	exon	155029860	155030133	.	+	.	Parent=GY2U013599.t1
chr10	GY2_uniform_reannotated_v2	exon	155030397	155030551	.	+	.	Parent=GY2U013599.t1
chr10	GY2_uniform_reannotated_v2	exon	155030773	155030835	.	+	.	Parent=GY2U013599.t1
chr10	GY2_uniform_reannotated_v2	exon	155031129	155031248	.	+	.	Parent=GY2U013599.t1
chr10	GY2_uniform_reannotated_v2	exon	155031362	155031652	.	+	.	Parent=GY2U013599.t1
chr10	GY2_uniform_reannotated_v2	exon	155031742	155032068	.	+	.	Parent=GY2U013599.t1
chr10	GY2_uniform_reannotated_v2	exon	155043913	155045049	.	+	.	Parent=GY2U013599.t1
chr10	GY2_uniform_reannotated_v2	CDS	155030061	155030133	.	+	0	Parent=GY2U013599.t1
chr10	GY2_uniform_reannotated_v2	CDS	155030397	155030551	.	+	2	Parent=GY2U013599.t1
chr10	GY2_uniform_reannotated_v2	CDS	155030773	155030835	.	+	0	Parent=GY2U013599.t1
chr10	GY2_uniform_reannotated_v2	CDS	155031129	155031248	.	+	0	Parent=GY2U013599.t1
chr10	GY2_uniform_reannotated_v2	CDS	155031362	155031652	.	+	0	Parent=GY2U013599.t1
chr10	GY2_uniform_reannotated_v2	CDS	155031742	155032068	.	+	0	Parent=GY2U013599.t1
chr10	GY2_uniform_reannotated_v2	CDS	155043913	155044317	.	+	0	Parent=GY2U013599.t1
chr10	GY2_uniform_reannotated_v2	transcript	155067085	155072793	.	+	.	ID=GY2U013600.t1;geneID=GY2U013600
chr10	GY2_uniform_reannotated_v2	exon	155067085	155067455	.	+	.	Parent=GY2U013600.t1
chr10	GY2_uniform_reannotated_v2	exon	155068753	155068819	.	+	.	Parent=GY2U013600.t1
chr10	GY2_uniform_reannotated_v2	exon	155069124	155070347	.	+	.	Parent=GY2U013600.t1
chr10	GY2_uniform_reannotated_v2	exon	155071813	155072793	.	+	.	Parent=GY2U013600.t1
chr10	GY2_uniform_reannotated_v2	CDS	155067361	155067455	.	+	0	Parent=GY2U013600.t1
chr10	GY2_uniform_reannotated_v2	CDS	155068753	155068819	.	+	1	Parent=GY2U013600.t1
chr10	GY2_uniform_reannotated_v2	CDS	155069124	155070347	.	+	0	Parent=GY2U013600.t1
chr10	GY2_uniform_reannotated_v2	CDS	155071813	155072388	.	+	0	Parent=GY2U013600.t1
chr10	GY2_uniform_reannotated_v2	transcript	155076485	155105911	.	+	.	ID=GY2U013601.t1;geneID=GY2U013601
chr10	GY2_uniform_reannotated_v2	exon	155076485	155076642	.	+	.	Parent=GY2U013601.t1
chr10	GY2_uniform_reannotated_v2	exon	155078064	155078132	.	+	.	Parent=GY2U013601.t1
chr10	GY2_uniform_reannotated_v2	exon	155079410	155079460	.	+	.	Parent=GY2U013601.t1
chr10	GY2_uniform_reannotated_v2	exon	155079740	155079877	.	+	.	Parent=GY2U013601.t1
chr10	GY2_uniform_reannotated_v2	exon	155080252	155080314	.	+	.	Parent=GY2U013601.t1
chr10	GY2_uniform_reannotated_v2	exon	155086216	155086331	.	+	.	Parent=GY2U013601.t1
chr10	GY2_uniform_reannotated_v2	exon	155087454	155087538	.	+	.	Parent=GY2U013601.t1
chr10	GY2_uniform_reannotated_v2	exon	155099267	155099323	.	+	.	Parent=GY2U013601.t1
chr10	GY2_uniform_reannotated_v2	exon	155100315	155100360	.	+	.	Parent=GY2U013601.t1
chr10	GY2_uniform_reannotated_v2	exon	155100550	155100623	.	+	.	Parent=GY2U013601.t1
chr10	GY2_uniform_reannotated_v2	exon	155102079	155102129	.	+	.	Parent=GY2U013601.t1
chr10	GY2_uniform_reannotated_v2	exon	155102225	155102425	.	+	.	Parent=GY2U013601.t1
chr10	GY2_uniform_reannotated_v2	exon	155102531	155102575	.	+	.	Parent=GY2U013601.t1
chr10	GY2_uniform_reannotated_v2	exon	155102658	155102751	.	+	.	Parent=GY2U013601.t1
chr10	GY2_uniform_reannotated_v2	exon	155102860	155103005	.	+	.	Parent=GY2U013601.t1
chr10	GY2_uniform_reannotated_v2	exon	155103533	155103762	.	+	.	Parent=GY2U013601.t1
chr10	GY2_uniform_reannotated_v2	exon	155104753	155104813	.	+	.	Parent=GY2U013601.t1
chr10	GY2_uniform_reannotated_v2	exon	155104964	155105911	.	+	.	Parent=GY2U013601.t1
chr10	GY2_uniform_reannotated_v2	CDS	155076574	155076642	.	+	0	Parent=GY2U013601.t1
chr10	GY2_uniform_reannotated_v2	CDS	155078064	155078132	.	+	0	Parent=GY2U013601.t1
chr10	GY2_uniform_reannotated_v2	CDS	155079410	155079460	.	+	0	Parent=GY2U013601.t1
chr10	GY2_uniform_reannotated_v2	CDS	155079740	155079877	.	+	0	Parent=GY2U013601.t1
chr10	GY2_uniform_reannotated_v2	CDS	155080252	155080314	.	+	0	Parent=GY2U013601.t1
chr10	GY2_uniform_reannotated_v2	CDS	155086216	155086331	.	+	0	Parent=GY2U013601.t1
chr10	GY2_uniform_reannotated_v2	CDS	155087454	155087538	.	+	1	Parent=GY2U013601.t1
chr10	GY2_uniform_reannotated_v2	CDS	155099267	155099323	.	+	0	Parent=GY2U013601.t1
chr10	GY2_uniform_reannotated_v2	CDS	155100315	155100360	.	+	0	Parent=GY2U013601.t1
chr10	GY2_uniform_reannotated_v2	CDS	155100550	155100623	.	+	2	Parent=GY2U013601.t1
chr10	GY2_uniform_reannotated_v2	CDS	155102079	155102129	.	+	0	Parent=GY2U013601.t1
chr10	GY2_uniform_reannotated_v2	CDS	155102225	155102425	.	+	0	Parent=GY2U013601.t1
chr10	GY2_uniform_reannotated_v2	CDS	155102531	155102575	.	+	0	Parent=GY2U013601.t1
chr10	GY2_uniform_reannotated_v2	CDS	155102658	155102751	.	+	0	Parent=GY2U013601.t1
chr10	GY2_uniform_reannotated_v2	CDS	155102860	155103005	.	+	2	Parent=GY2U013601.t1
chr10	GY2_uniform_reannotated_v2	CDS	155103533	155103762	.	+	0	Parent=GY2U013601.t1
chr10	GY2_uniform_reannotated_v2	CDS	155104753	155104813	.	+	1	Parent=GY2U013601.t1
chr10	GY2_uniform_reannotated_v2	CDS	155104964	155105050	.	+	0	Parent=GY2U013601.t1
chr10	GY2_uniform_reannotated_v2	transcript	155111742	155112137	.	+	.	ID=GY2U013602.t1;geneID=GY2U013602
chr10	GY2_uniform_reannotated_v2	exon	155111742	155112137	.	+	.	Parent=GY2U013602.t1
chr10	GY2_uniform_reannotated_v2	CDS	155111742	155112053	.	+	0	Parent=GY2U013602.t1
chr10	GY2_uniform_reannotated_v2	transcript	155120266	155123442	.	+	.	ID=GY2U013603.t1;geneID=GY2U013603
chr10	GY2_uniform_reannotated_v2	exon	155120266	155122088	.	+	.	Parent=GY2U013603.t1
chr10	GY2_uniform_reannotated_v2	exon	155122165	155122523	.	+	.	Parent=GY2U013603.t1
chr10	GY2_uniform_reannotated_v2	exon	155123106	155123442	.	+	.	Parent=GY2U013603.t1
chr10	GY2_uniform_reannotated_v2	CDS	155120489	155122088	.	+	0	Parent=GY2U013603.t1
chr10	GY2_uniform_reannotated_v2	CDS	155122165	155122475	.	+	2	Parent=GY2U013603.t1
chr10	GY2_uniform_reannotated_v2	transcript	155128970	155141716	.	+	.	ID=GY2U013604.t1;geneID=GY2U013604
chr10	GY2_uniform_reannotated_v2	exon	155128970	155129279	.	+	.	Parent=GY2U013604.t1
chr10	GY2_uniform_reannotated_v2	exon	155129931	155130062	.	+	.	Parent=GY2U013604.t1
chr10	GY2_uniform_reannotated_v2	exon	155130146	155130252	.	+	.	Parent=GY2U013604.t1
chr10	GY2_uniform_reannotated_v2	exon	155131148	155131263	.	+	.	Parent=GY2U013604.t1
chr10	GY2_uniform_reannotated_v2	exon	155134067	155134164	.	+	.	Parent=GY2U013604.t1
chr10	GY2_uniform_reannotated_v2	exon	155134395	155134574	.	+	.	Parent=GY2U013604.t1
chr10	GY2_uniform_reannotated_v2	exon	155134658	155134879	.	+	.	Parent=GY2U013604.t1
chr10	GY2_uniform_reannotated_v2	exon	155135585	155135719	.	+	.	Parent=GY2U013604.t1
chr10	GY2_uniform_reannotated_v2	exon	155135815	155136097	.	+	.	Parent=GY2U013604.t1
chr10	GY2_uniform_reannotated_v2	exon	155136184	155136257	.	+	.	Parent=GY2U013604.t1
chr10	GY2_uniform_reannotated_v2	exon	155138126	155138346	.	+	.	Parent=GY2U013604.t1
chr10	GY2_uniform_reannotated_v2	exon	155138423	155138510	.	+	.	Parent=GY2U013604.t1
chr10	GY2_uniform_reannotated_v2	exon	155138659	155138752	.	+	.	Parent=GY2U013604.t1
chr10	GY2_uniform_reannotated_v2	exon	155138840	155139028	.	+	.	Parent=GY2U013604.t1
chr10	GY2_uniform_reannotated_v2	exon	155139165	155139196	.	+	.	Parent=GY2U013604.t1
chr10	GY2_uniform_reannotated_v2	exon	155139287	155139363	.	+	.	Parent=GY2U013604.t1
chr10	GY2_uniform_reannotated_v2	exon	155139444	155139533	.	+	.	Parent=GY2U013604.t1
chr10	GY2_uniform_reannotated_v2	exon	155139607	155139676	.	+	.	Parent=GY2U013604.t1
chr10	GY2_uniform_reannotated_v2	exon	155139827	155139884	.	+	.	Parent=GY2U013604.t1
chr10	GY2_uniform_reannotated_v2	exon	155139959	155140017	.	+	.	Parent=GY2U013604.t1
chr10	GY2_uniform_reannotated_v2	exon	155140083	155140248	.	+	.	Parent=GY2U013604.t1
chr10	GY2_uniform_reannotated_v2	exon	155140370	155140548	.	+	.	Parent=GY2U013604.t1
chr10	GY2_uniform_reannotated_v2	exon	155140640	155140855	.	+	.	Parent=GY2U013604.t1
chr10	GY2_uniform_reannotated_v2	exon	155140970	155141071	.	+	.	Parent=GY2U013604.t1
chr10	GY2_uniform_reannotated_v2	exon	155141243	155141716	.	+	.	Parent=GY2U013604.t1
chr10	GY2_uniform_reannotated_v2	CDS	155129046	155129279	.	+	0	Parent=GY2U013604.t1
chr10	GY2_uniform_reannotated_v2	CDS	155129931	155130062	.	+	0	Parent=GY2U013604.t1
chr10	GY2_uniform_reannotated_v2	CDS	155130146	155130252	.	+	0	Parent=GY2U013604.t1
chr10	GY2_uniform_reannotated_v2	CDS	155131148	155131263	.	+	1	Parent=GY2U013604.t1
chr10	GY2_uniform_reannotated_v2	CDS	155134067	155134164	.	+	2	Parent=GY2U013604.t1
chr10	GY2_uniform_reannotated_v2	CDS	155134395	155134574	.	+	0	Parent=GY2U013604.t1
chr10	GY2_uniform_reannotated_v2	CDS	155134658	155134879	.	+	0	Parent=GY2U013604.t1
chr10	GY2_uniform_reannotated_v2	CDS	155135585	155135719	.	+	0	Parent=GY2U013604.t1
chr10	GY2_uniform_reannotated_v2	CDS	155135815	155136097	.	+	0	Parent=GY2U013604.t1
chr10	GY2_uniform_reannotated_v2	CDS	155136184	155136257	.	+	2	Parent=GY2U013604.t1
chr10	GY2_uniform_reannotated_v2	CDS	155138126	155138346	.	+	0	Parent=GY2U013604.t1
chr10	GY2_uniform_reannotated_v2	CDS	155138423	155138510	.	+	1	Parent=GY2U013604.t1
chr10	GY2_uniform_reannotated_v2	CDS	155138659	155138752	.	+	0	Parent=GY2U013604.t1
chr10	GY2_uniform_reannotated_v2	CDS	155138840	155139028	.	+	2	Parent=GY2U013604.t1
chr10	GY2_uniform_reannotated_v2	CDS	155139165	155139196	.	+	2	Parent=GY2U013604.t1
chr10	GY2_uniform_reannotated_v2	CDS	155139287	155139363	.	+	0	Parent=GY2U013604.t1
chr10	GY2_uniform_reannotated_v2	CDS	155139444	155139533	.	+	1	Parent=GY2U013604.t1
chr10	GY2_uniform_reannotated_v2	CDS	155139607	155139676	.	+	1	Parent=GY2U013604.t1
chr10	GY2_uniform_reannotated_v2	CDS	155139827	155139884	.	+	0	Parent=GY2U013604.t1
chr10	GY2_uniform_reannotated_v2	CDS	155139959	155140017	.	+	2	Parent=GY2U013604.t1
chr10	GY2_uniform_reannotated_v2	CDS	155140083	155140248	.	+	0	Parent=GY2U013604.t1
chr10	GY2_uniform_reannotated_v2	CDS	155140370	155140548	.	+	2	Parent=GY2U013604.t1
chr10	GY2_uniform_reannotated_v2	CDS	155140640	155140855	.	+	0	Parent=GY2U013604.t1
chr10	GY2_uniform_reannotated_v2	CDS	155140970	155141071	.	+	0	Parent=GY2U013604.t1
chr10	GY2_uniform_reannotated_v2	CDS	155141243	155141269	.	+	0	Parent=GY2U013604.t1
chr10	GY2_uniform_reannotated_v2	transcript	155145611	155152690	.	-	.	ID=GY2U013605.t1;geneID=GY2U013605
chr10	GY2_uniform_reannotated_v2	exon	155145611	155146207	.	-	.	Parent=GY2U013605.t1
chr10	GY2_uniform_reannotated_v2	exon	155146705	155146825	.	-	.	Parent=GY2U013605.t1
chr10	GY2_uniform_reannotated_v2	exon	155149119	155149219	.	-	.	Parent=GY2U013605.t1
chr10	GY2_uniform_reannotated_v2	exon	155150417	155150644	.	-	.	Parent=GY2U013605.t1
chr10	GY2_uniform_reannotated_v2	exon	155150786	155151103	.	-	.	Parent=GY2U013605.t1
chr10	GY2_uniform_reannotated_v2	exon	155151196	155151480	.	-	.	Parent=GY2U013605.t1
chr10	GY2_uniform_reannotated_v2	exon	155151600	155152690	.	-	.	Parent=GY2U013605.t1
chr10	GY2_uniform_reannotated_v2	CDS	155145920	155146207	.	-	0	Parent=GY2U013605.t1
chr10	GY2_uniform_reannotated_v2	CDS	155146705	155146825	.	-	1	Parent=GY2U013605.t1
chr10	GY2_uniform_reannotated_v2	CDS	155149119	155149219	.	-	0	Parent=GY2U013605.t1
chr10	GY2_uniform_reannotated_v2	CDS	155150417	155150644	.	-	0	Parent=GY2U013605.t1
chr10	GY2_uniform_reannotated_v2	CDS	155150786	155151103	.	-	0	Parent=GY2U013605.t1
chr10	GY2_uniform_reannotated_v2	CDS	155151196	155151480	.	-	0	Parent=GY2U013605.t1
chr10	GY2_uniform_reannotated_v2	CDS	155151600	155152049	.	-	0	Parent=GY2U013605.t1
chr10	GY2_uniform_reannotated_v2	transcript	155201177	155202897	.	-	.	ID=GY2U013606.t1;geneID=GY2U013606
chr10	GY2_uniform_reannotated_v2	exon	155201177	155201579	.	-	.	Parent=GY2U013606.t1
chr10	GY2_uniform_reannotated_v2	exon	155201699	155201948	.	-	.	Parent=GY2U013606.t1
chr10	GY2_uniform_reannotated_v2	exon	155202022	155202897	.	-	.	Parent=GY2U013606.t1
chr10	GY2_uniform_reannotated_v2	CDS	155201563	155201579	.	-	2	Parent=GY2U013606.t1
chr10	GY2_uniform_reannotated_v2	CDS	155201699	155201948	.	-	0	Parent=GY2U013606.t1
chr10	GY2_uniform_reannotated_v2	CDS	155202022	155202057	.	-	0	Parent=GY2U013606.t1
chr10	GY2_uniform_reannotated_v2	transcript	155219727	155225538	.	-	.	ID=GY2U013607.t1;geneID=GY2U013607
chr10	GY2_uniform_reannotated_v2	exon	155219727	155220272	.	-	.	Parent=GY2U013607.t1
chr10	GY2_uniform_reannotated_v2	exon	155223241	155223489	.	-	.	Parent=GY2U013607.t1
chr10	GY2_uniform_reannotated_v2	exon	155225052	155225538	.	-	.	Parent=GY2U013607.t1
chr10	GY2_uniform_reannotated_v2	CDS	155220030	155220272	.	-	0	Parent=GY2U013607.t1
chr10	GY2_uniform_reannotated_v2	CDS	155223241	155223489	.	-	0	Parent=GY2U013607.t1
chr10	GY2_uniform_reannotated_v2	CDS	155225052	155225453	.	-	0	Parent=GY2U013607.t1
chr10	GY2_uniform_reannotated_v2	transcript	155229597	155231061	.	-	.	ID=GY2U013608.t1;geneID=GY2U013608
chr10	GY2_uniform_reannotated_v2	exon	155229597	155230034	.	-	.	Parent=GY2U013608.t1
chr10	GY2_uniform_reannotated_v2	exon	155230505	155230631	.	-	.	Parent=GY2U013608.t1
chr10	GY2_uniform_reannotated_v2	exon	155230731	155231061	.	-	.	Parent=GY2U013608.t1
chr10	GY2_uniform_reannotated_v2	CDS	155229813	155230034	.	-	0	Parent=GY2U013608.t1
chr10	GY2_uniform_reannotated_v2	CDS	155230505	155230631	.	-	1	Parent=GY2U013608.t1
chr10	GY2_uniform_reannotated_v2	CDS	155230731	155231011	.	-	0	Parent=GY2U013608.t1
chr10	GY2_uniform_reannotated_v2	transcript	155270044	155271726	.	-	.	ID=GY2U013609.t1;geneID=GY2U013609
chr10	GY2_uniform_reannotated_v2	exon	155270044	155270501	.	-	.	Parent=GY2U013609.t1
chr10	GY2_uniform_reannotated_v2	exon	155270955	155271081	.	-	.	Parent=GY2U013609.t1
chr10	GY2_uniform_reannotated_v2	exon	155271176	155271726	.	-	.	Parent=GY2U013609.t1
chr10	GY2_uniform_reannotated_v2	CDS	155270277	155270501	.	-	0	Parent=GY2U013609.t1
chr10	GY2_uniform_reannotated_v2	CDS	155270955	155271081	.	-	1	Parent=GY2U013609.t1
chr10	GY2_uniform_reannotated_v2	CDS	155271176	155271438	.	-	0	Parent=GY2U013609.t1
chr10	GY2_uniform_reannotated_v2	transcript	155319592	155325101	.	-	.	ID=GY2U013610.t1;geneID=GY2U013610
chr10	GY2_uniform_reannotated_v2	exon	155319592	155319827	.	-	.	Parent=GY2U013610.t1
chr10	GY2_uniform_reannotated_v2	exon	155320228	155320347	.	-	.	Parent=GY2U013610.t1
chr10	GY2_uniform_reannotated_v2	exon	155321087	155321352	.	-	.	Parent=GY2U013610.t1
chr10	GY2_uniform_reannotated_v2	exon	155323813	155324013	.	-	.	Parent=GY2U013610.t1
chr10	GY2_uniform_reannotated_v2	exon	155324176	155325101	.	-	.	Parent=GY2U013610.t1
chr10	GY2_uniform_reannotated_v2	CDS	155320245	155320347	.	-	1	Parent=GY2U013610.t1
chr10	GY2_uniform_reannotated_v2	CDS	155321087	155321352	.	-	0	Parent=GY2U013610.t1
chr10	GY2_uniform_reannotated_v2	CDS	155323813	155324013	.	-	0	Parent=GY2U013610.t1
chr10	GY2_uniform_reannotated_v2	CDS	155324176	155324805	.	-	0	Parent=GY2U013610.t1
chr10	GY2_uniform_reannotated_v2	transcript	155331581	155332385	.	+	.	ID=GY2U013611.t1;geneID=GY2U013611
chr10	GY2_uniform_reannotated_v2	exon	155331581	155331699	.	+	.	Parent=GY2U013611.t1
chr10	GY2_uniform_reannotated_v2	exon	155332289	155332385	.	+	.	Parent=GY2U013611.t1
chr10	GY2_uniform_reannotated_v2	CDS	155331581	155331699	.	+	0	Parent=GY2U013611.t1
chr10	GY2_uniform_reannotated_v2	CDS	155332289	155332385	.	+	1	Parent=GY2U013611.t1
chr10	GY2_uniform_reannotated_v2	transcript	155332873	155336030	.	-	.	ID=GY2U013612.t1;geneID=GY2U013612
chr10	GY2_uniform_reannotated_v2	exon	155332873	155333362	.	-	.	Parent=GY2U013612.t1
chr10	GY2_uniform_reannotated_v2	exon	155333975	155334050	.	-	.	Parent=GY2U013612.t1
chr10	GY2_uniform_reannotated_v2	exon	155334134	155334222	.	-	.	Parent=GY2U013612.t1
chr10	GY2_uniform_reannotated_v2	exon	155334490	155334543	.	-	.	Parent=GY2U013612.t1
chr10	GY2_uniform_reannotated_v2	exon	155334703	155334842	.	-	.	Parent=GY2U013612.t1
chr10	GY2_uniform_reannotated_v2	exon	155335527	155335666	.	-	.	Parent=GY2U013612.t1
chr10	GY2_uniform_reannotated_v2	exon	155335764	155336030	.	-	.	Parent=GY2U013612.t1
chr10	GY2_uniform_reannotated_v2	CDS	155333241	155333362	.	-	2	Parent=GY2U013612.t1
chr10	GY2_uniform_reannotated_v2	CDS	155333975	155334050	.	-	0	Parent=GY2U013612.t1
chr10	GY2_uniform_reannotated_v2	CDS	155334134	155334222	.	-	2	Parent=GY2U013612.t1
chr10	GY2_uniform_reannotated_v2	CDS	155334490	155334543	.	-	2	Parent=GY2U013612.t1
chr10	GY2_uniform_reannotated_v2	CDS	155334703	155334842	.	-	1	Parent=GY2U013612.t1
chr10	GY2_uniform_reannotated_v2	CDS	155335527	155335585	.	-	0	Parent=GY2U013612.t1
chr10	GY2_uniform_reannotated_v2	transcript	155333241	155335585	.	-	.	ID=GY2U013612.t2;geneID=GY2U013612
chr10	GY2_uniform_reannotated_v2	exon	155333241	155333362	.	-	.	Parent=GY2U013612.t2
chr10	GY2_uniform_reannotated_v2	exon	155333975	155334050	.	-	.	Parent=GY2U013612.t2
chr10	GY2_uniform_reannotated_v2	exon	155334134	155334222	.	-	.	Parent=GY2U013612.t2
chr10	GY2_uniform_reannotated_v2	exon	155334490	155334543	.	-	.	Parent=GY2U013612.t2
chr10	GY2_uniform_reannotated_v2	exon	155334703	155334842	.	-	.	Parent=GY2U013612.t2
chr10	GY2_uniform_reannotated_v2	exon	155335527	155335585	.	-	.	Parent=GY2U013612.t2
chr10	GY2_uniform_reannotated_v2	CDS	155333241	155333362	.	-	2	Parent=GY2U013612.t2
chr10	GY2_uniform_reannotated_v2	CDS	155333975	155334050	.	-	0	Parent=GY2U013612.t2
chr10	GY2_uniform_reannotated_v2	CDS	155334134	155334222	.	-	2	Parent=GY2U013612.t2
chr10	GY2_uniform_reannotated_v2	CDS	155334490	155334543	.	-	2	Parent=GY2U013612.t2
chr10	GY2_uniform_reannotated_v2	CDS	155334703	155334842	.	-	1	Parent=GY2U013612.t2
chr10	GY2_uniform_reannotated_v2	CDS	155335527	155335585	.	-	0	Parent=GY2U013612.t2
chr10	GY2_uniform_reannotated_v2	transcript	155338738	155343969	.	-	.	ID=GY2U013613.t1;geneID=GY2U013613
chr10	GY2_uniform_reannotated_v2	exon	155338738	155339061	.	-	.	Parent=GY2U013613.t1
chr10	GY2_uniform_reannotated_v2	exon	155339350	155339829	.	-	.	Parent=GY2U013613.t1
chr10	GY2_uniform_reannotated_v2	exon	155341003	155341179	.	-	.	Parent=GY2U013613.t1
chr10	GY2_uniform_reannotated_v2	exon	155341562	155341691	.	-	.	Parent=GY2U013613.t1
chr10	GY2_uniform_reannotated_v2	exon	155341922	155342009	.	-	.	Parent=GY2U013613.t1
chr10	GY2_uniform_reannotated_v2	exon	155342902	155343969	.	-	.	Parent=GY2U013613.t1
chr10	GY2_uniform_reannotated_v2	CDS	155339358	155339829	.	-	1	Parent=GY2U013613.t1
chr10	GY2_uniform_reannotated_v2	CDS	155341003	155341179	.	-	1	Parent=GY2U013613.t1
chr10	GY2_uniform_reannotated_v2	CDS	155341562	155341691	.	-	2	Parent=GY2U013613.t1
chr10	GY2_uniform_reannotated_v2	CDS	155341922	155342009	.	-	0	Parent=GY2U013613.t1
chr10	GY2_uniform_reannotated_v2	CDS	155342902	155343264	.	-	0	Parent=GY2U013613.t1
chr10	GY2_uniform_reannotated_v2	transcript	155386332	155394572	.	+	.	ID=GY2U013614.t1;geneID=GY2U013614
chr10	GY2_uniform_reannotated_v2	exon	155386332	155387043	.	+	.	Parent=GY2U013614.t1
chr10	GY2_uniform_reannotated_v2	exon	155387215	155387333	.	+	.	Parent=GY2U013614.t1
chr10	GY2_uniform_reannotated_v2	exon	155388893	155388990	.	+	.	Parent=GY2U013614.t1
chr10	GY2_uniform_reannotated_v2	exon	155390348	155390407	.	+	.	Parent=GY2U013614.t1
chr10	GY2_uniform_reannotated_v2	exon	155390515	155390561	.	+	.	Parent=GY2U013614.t1
chr10	GY2_uniform_reannotated_v2	exon	155390638	155390832	.	+	.	Parent=GY2U013614.t1
chr10	GY2_uniform_reannotated_v2	exon	155390945	155390991	.	+	.	Parent=GY2U013614.t1
chr10	GY2_uniform_reannotated_v2	exon	155391457	155391523	.	+	.	Parent=GY2U013614.t1
chr10	GY2_uniform_reannotated_v2	exon	155391601	155391701	.	+	.	Parent=GY2U013614.t1
chr10	GY2_uniform_reannotated_v2	exon	155391813	155391914	.	+	.	Parent=GY2U013614.t1
chr10	GY2_uniform_reannotated_v2	exon	155392938	155393076	.	+	.	Parent=GY2U013614.t1
chr10	GY2_uniform_reannotated_v2	exon	155393161	155393223	.	+	.	Parent=GY2U013614.t1
chr10	GY2_uniform_reannotated_v2	exon	155393311	155393394	.	+	.	Parent=GY2U013614.t1
chr10	GY2_uniform_reannotated_v2	exon	155393852	155394572	.	+	.	Parent=GY2U013614.t1
chr10	GY2_uniform_reannotated_v2	CDS	155386864	155387043	.	+	0	Parent=GY2U013614.t1
chr10	GY2_uniform_reannotated_v2	CDS	155387215	155387333	.	+	0	Parent=GY2U013614.t1
chr10	GY2_uniform_reannotated_v2	CDS	155388893	155388990	.	+	1	Parent=GY2U013614.t1
chr10	GY2_uniform_reannotated_v2	CDS	155390348	155390407	.	+	2	Parent=GY2U013614.t1
chr10	GY2_uniform_reannotated_v2	CDS	155390515	155390561	.	+	2	Parent=GY2U013614.t1
chr10	GY2_uniform_reannotated_v2	CDS	155390638	155390832	.	+	0	Parent=GY2U013614.t1
chr10	GY2_uniform_reannotated_v2	CDS	155390945	155390991	.	+	0	Parent=GY2U013614.t1
chr10	GY2_uniform_reannotated_v2	CDS	155391457	155391523	.	+	1	Parent=GY2U013614.t1
chr10	GY2_uniform_reannotated_v2	CDS	155391601	155391701	.	+	0	Parent=GY2U013614.t1
chr10	GY2_uniform_reannotated_v2	CDS	155391813	155391914	.	+	1	Parent=GY2U013614.t1
chr10	GY2_uniform_reannotated_v2	CDS	155392938	155393076	.	+	1	Parent=GY2U013614.t1
chr10	GY2_uniform_reannotated_v2	CDS	155393161	155393223	.	+	0	Parent=GY2U013614.t1
chr10	GY2_uniform_reannotated_v2	CDS	155393311	155393394	.	+	0	Parent=GY2U013614.t1
chr10	GY2_uniform_reannotated_v2	CDS	155393852	155394184	.	+	0	Parent=GY2U013614.t1
chr10	GY2_uniform_reannotated_v2	transcript	155395245	155403409	.	-	.	ID=GY2U013615.t1;geneID=GY2U013615
chr10	GY2_uniform_reannotated_v2	exon	155395245	155395791	.	-	.	Parent=GY2U013615.t1
chr10	GY2_uniform_reannotated_v2	exon	155396324	155396401	.	-	.	Parent=GY2U013615.t1
chr10	GY2_uniform_reannotated_v2	exon	155396593	155396661	.	-	.	Parent=GY2U013615.t1
chr10	GY2_uniform_reannotated_v2	exon	155397386	155397484	.	-	.	Parent=GY2U013615.t1
chr10	GY2_uniform_reannotated_v2	exon	155397572	155397688	.	-	.	Parent=GY2U013615.t1
chr10	GY2_uniform_reannotated_v2	exon	155397759	155397874	.	-	.	Parent=GY2U013615.t1
chr10	GY2_uniform_reannotated_v2	exon	155398038	155398119	.	-	.	Parent=GY2U013615.t1
chr10	GY2_uniform_reannotated_v2	exon	155399166	155399236	.	-	.	Parent=GY2U013615.t1
chr10	GY2_uniform_reannotated_v2	exon	155402601	155402715	.	-	.	Parent=GY2U013615.t1
chr10	GY2_uniform_reannotated_v2	exon	155403272	155403409	.	-	.	Parent=GY2U013615.t1
chr10	GY2_uniform_reannotated_v2	CDS	155395681	155395791	.	-	0	Parent=GY2U013615.t1
chr10	GY2_uniform_reannotated_v2	CDS	155396324	155396401	.	-	0	Parent=GY2U013615.t1
chr10	GY2_uniform_reannotated_v2	CDS	155396593	155396661	.	-	0	Parent=GY2U013615.t1
chr10	GY2_uniform_reannotated_v2	CDS	155397386	155397484	.	-	0	Parent=GY2U013615.t1
chr10	GY2_uniform_reannotated_v2	CDS	155397572	155397688	.	-	0	Parent=GY2U013615.t1
chr10	GY2_uniform_reannotated_v2	CDS	155397759	155397874	.	-	2	Parent=GY2U013615.t1
chr10	GY2_uniform_reannotated_v2	CDS	155398038	155398119	.	-	0	Parent=GY2U013615.t1
chr10	GY2_uniform_reannotated_v2	CDS	155399166	155399236	.	-	2	Parent=GY2U013615.t1
chr10	GY2_uniform_reannotated_v2	CDS	155402601	155402649	.	-	0	Parent=GY2U013615.t1
chr10	GY2_uniform_reannotated_v2	transcript	155413600	155418309	.	+	.	ID=GY2U013616.t1;geneID=GY2U013616
chr10	GY2_uniform_reannotated_v2	exon	155413600	155413808	.	+	.	Parent=GY2U013616.t1
chr10	GY2_uniform_reannotated_v2	exon	155416131	155416241	.	+	.	Parent=GY2U013616.t1
chr10	GY2_uniform_reannotated_v2	exon	155417768	155417890	.	+	.	Parent=GY2U013616.t1
chr10	GY2_uniform_reannotated_v2	exon	155417956	155418309	.	+	.	Parent=GY2U013616.t1
chr10	GY2_uniform_reannotated_v2	CDS	155413740	155413808	.	+	0	Parent=GY2U013616.t1
chr10	GY2_uniform_reannotated_v2	CDS	155416131	155416241	.	+	0	Parent=GY2U013616.t1
chr10	GY2_uniform_reannotated_v2	CDS	155417768	155417890	.	+	0	Parent=GY2U013616.t1
chr10	GY2_uniform_reannotated_v2	CDS	155417956	155418084	.	+	0	Parent=GY2U013616.t1
chr10	GY2_uniform_reannotated_v2	transcript	155432674	155437445	.	+	.	ID=GY2U013617.t1;geneID=GY2U013617
chr10	GY2_uniform_reannotated_v2	exon	155432674	155432801	.	+	.	Parent=GY2U013617.t1
chr10	GY2_uniform_reannotated_v2	exon	155433246	155433398	.	+	.	Parent=GY2U013617.t1
chr10	GY2_uniform_reannotated_v2	exon	155436445	155437445	.	+	.	Parent=GY2U013617.t1
chr10	GY2_uniform_reannotated_v2	CDS	155433293	155433398	.	+	0	Parent=GY2U013617.t1
chr10	GY2_uniform_reannotated_v2	CDS	155436445	155437169	.	+	2	Parent=GY2U013617.t1
chr10	GY2_uniform_reannotated_v2	transcript	155477050	155480279	.	+	.	ID=GY2U013618.t2;geneID=GY2U013618
chr10	GY2_uniform_reannotated_v2	exon	155477050	155477070	.	+	.	Parent=GY2U013618.t2
chr10	GY2_uniform_reannotated_v2	exon	155478077	155478246	.	+	.	Parent=GY2U013618.t2
chr10	GY2_uniform_reannotated_v2	exon	155479008	155479226	.	+	.	Parent=GY2U013618.t2
chr10	GY2_uniform_reannotated_v2	exon	155479575	155479705	.	+	.	Parent=GY2U013618.t2
chr10	GY2_uniform_reannotated_v2	exon	155480101	155480279	.	+	.	Parent=GY2U013618.t2
chr10	GY2_uniform_reannotated_v2	CDS	155477050	155477070	.	+	0	Parent=GY2U013618.t2
chr10	GY2_uniform_reannotated_v2	CDS	155478077	155478246	.	+	0	Parent=GY2U013618.t2
chr10	GY2_uniform_reannotated_v2	CDS	155479008	155479226	.	+	1	Parent=GY2U013618.t2
chr10	GY2_uniform_reannotated_v2	CDS	155479575	155479705	.	+	1	Parent=GY2U013618.t2
chr10	GY2_uniform_reannotated_v2	CDS	155480101	155480279	.	+	2	Parent=GY2U013618.t2
chr10	GY2_uniform_reannotated_v2	transcript	155477167	155480565	.	+	.	ID=GY2U013618.t1;geneID=GY2U013618
chr10	GY2_uniform_reannotated_v2	exon	155477167	155477451	.	+	.	Parent=GY2U013618.t1
chr10	GY2_uniform_reannotated_v2	exon	155478077	155478246	.	+	.	Parent=GY2U013618.t1
chr10	GY2_uniform_reannotated_v2	exon	155479008	155479226	.	+	.	Parent=GY2U013618.t1
chr10	GY2_uniform_reannotated_v2	exon	155479575	155479705	.	+	.	Parent=GY2U013618.t1
chr10	GY2_uniform_reannotated_v2	exon	155480101	155480565	.	+	.	Parent=GY2U013618.t1
chr10	GY2_uniform_reannotated_v2	CDS	155477368	155477451	.	+	0	Parent=GY2U013618.t1
chr10	GY2_uniform_reannotated_v2	CDS	155478077	155478246	.	+	0	Parent=GY2U013618.t1
chr10	GY2_uniform_reannotated_v2	CDS	155479008	155479226	.	+	1	Parent=GY2U013618.t1
chr10	GY2_uniform_reannotated_v2	CDS	155479575	155479705	.	+	1	Parent=GY2U013618.t1
chr10	GY2_uniform_reannotated_v2	CDS	155480101	155480279	.	+	2	Parent=GY2U013618.t1
chr10	GY2_uniform_reannotated_v2	transcript	155481690	155557532	.	-	.	ID=GY2U013619.t1;geneID=GY2U013619
chr10	GY2_uniform_reannotated_v2	exon	155481690	155482806	.	-	.	Parent=GY2U013619.t1
chr10	GY2_uniform_reannotated_v2	exon	155483164	155483240	.	-	.	Parent=GY2U013619.t1
chr10	GY2_uniform_reannotated_v2	exon	155496612	155496713	.	-	.	Parent=GY2U013619.t1
chr10	GY2_uniform_reannotated_v2	exon	155496814	155496942	.	-	.	Parent=GY2U013619.t1
chr10	GY2_uniform_reannotated_v2	exon	155497023	155497184	.	-	.	Parent=GY2U013619.t1
chr10	GY2_uniform_reannotated_v2	exon	155497845	155497958	.	-	.	Parent=GY2U013619.t1
chr10	GY2_uniform_reannotated_v2	exon	155499223	155499291	.	-	.	Parent=GY2U013619.t1
chr10	GY2_uniform_reannotated_v2	exon	155504077	155504211	.	-	.	Parent=GY2U013619.t1
chr10	GY2_uniform_reannotated_v2	exon	155504284	155504340	.	-	.	Parent=GY2U013619.t1
chr10	GY2_uniform_reannotated_v2	exon	155504460	155504553	.	-	.	Parent=GY2U013619.t1
chr10	GY2_uniform_reannotated_v2	exon	155505600	155505787	.	-	.	Parent=GY2U013619.t1
chr10	GY2_uniform_reannotated_v2	exon	155506407	155506643	.	-	.	Parent=GY2U013619.t1
chr10	GY2_uniform_reannotated_v2	exon	155506772	155506953	.	-	.	Parent=GY2U013619.t1
chr10	GY2_uniform_reannotated_v2	exon	155507020	155507230	.	-	.	Parent=GY2U013619.t1
chr10	GY2_uniform_reannotated_v2	exon	155509542	155509633	.	-	.	Parent=GY2U013619.t1
chr10	GY2_uniform_reannotated_v2	exon	155514200	155514445	.	-	.	Parent=GY2U013619.t1
chr10	GY2_uniform_reannotated_v2	exon	155555013	155555553	.	-	.	Parent=GY2U013619.t1
chr10	GY2_uniform_reannotated_v2	exon	155556811	155557532	.	-	.	Parent=GY2U013619.t1
chr10	GY2_uniform_reannotated_v2	CDS	155482557	155482806	.	-	1	Parent=GY2U013619.t1
chr10	GY2_uniform_reannotated_v2	CDS	155483164	155483240	.	-	0	Parent=GY2U013619.t1
chr10	GY2_uniform_reannotated_v2	CDS	155496612	155496713	.	-	0	Parent=GY2U013619.t1
chr10	GY2_uniform_reannotated_v2	CDS	155496814	155496942	.	-	0	Parent=GY2U013619.t1
chr10	GY2_uniform_reannotated_v2	CDS	155497023	155497184	.	-	0	Parent=GY2U013619.t1
chr10	GY2_uniform_reannotated_v2	CDS	155497845	155497958	.	-	0	Parent=GY2U013619.t1
chr10	GY2_uniform_reannotated_v2	CDS	155499223	155499291	.	-	0	Parent=GY2U013619.t1
chr10	GY2_uniform_reannotated_v2	CDS	155504077	155504211	.	-	0	Parent=GY2U013619.t1
chr10	GY2_uniform_reannotated_v2	CDS	155504284	155504340	.	-	0	Parent=GY2U013619.t1
chr10	GY2_uniform_reannotated_v2	CDS	155504460	155504553	.	-	1	Parent=GY2U013619.t1
chr10	GY2_uniform_reannotated_v2	CDS	155505600	155505787	.	-	0	Parent=GY2U013619.t1
chr10	GY2_uniform_reannotated_v2	CDS	155506407	155506643	.	-	0	Parent=GY2U013619.t1
chr10	GY2_uniform_reannotated_v2	CDS	155506772	155506953	.	-	2	Parent=GY2U013619.t1
chr10	GY2_uniform_reannotated_v2	CDS	155507020	155507230	.	-	0	Parent=GY2U013619.t1
chr10	GY2_uniform_reannotated_v2	CDS	155509542	155509633	.	-	2	Parent=GY2U013619.t1
chr10	GY2_uniform_reannotated_v2	CDS	155514200	155514445	.	-	2	Parent=GY2U013619.t1
chr10	GY2_uniform_reannotated_v2	CDS	155555013	155555553	.	-	0	Parent=GY2U013619.t1
chr10	GY2_uniform_reannotated_v2	CDS	155556811	155557470	.	-	0	Parent=GY2U013619.t1
chr10	GY2_uniform_reannotated_v2	transcript	155570130	155591656	.	-	.	ID=GY2U013620.t1;geneID=GY2U013620
chr10	GY2_uniform_reannotated_v2	exon	155570130	155570831	.	-	.	Parent=GY2U013620.t1
chr10	GY2_uniform_reannotated_v2	exon	155570918	155570978	.	-	.	Parent=GY2U013620.t1
chr10	GY2_uniform_reannotated_v2	exon	155571070	155571120	.	-	.	Parent=GY2U013620.t1
chr10	GY2_uniform_reannotated_v2	exon	155571547	155571618	.	-	.	Parent=GY2U013620.t1
chr10	GY2_uniform_reannotated_v2	exon	155571721	155571745	.	-	.	Parent=GY2U013620.t1
chr10	GY2_uniform_reannotated_v2	exon	155571866	155571951	.	-	.	Parent=GY2U013620.t1
chr10	GY2_uniform_reannotated_v2	exon	155572068	155572155	.	-	.	Parent=GY2U013620.t1
chr10	GY2_uniform_reannotated_v2	exon	155572592	155572695	.	-	.	Parent=GY2U013620.t1
chr10	GY2_uniform_reannotated_v2	exon	155573880	155573936	.	-	.	Parent=GY2U013620.t1
chr10	GY2_uniform_reannotated_v2	exon	155574404	155574483	.	-	.	Parent=GY2U013620.t1
chr10	GY2_uniform_reannotated_v2	exon	155575042	155575141	.	-	.	Parent=GY2U013620.t1
chr10	GY2_uniform_reannotated_v2	exon	155577234	155577292	.	-	.	Parent=GY2U013620.t1
chr10	GY2_uniform_reannotated_v2	exon	155577442	155577508	.	-	.	Parent=GY2U013620.t1
chr10	GY2_uniform_reannotated_v2	exon	155577884	155577961	.	-	.	Parent=GY2U013620.t1
chr10	GY2_uniform_reannotated_v2	exon	155578135	155578242	.	-	.	Parent=GY2U013620.t1
chr10	GY2_uniform_reannotated_v2	exon	155585464	155585508	.	-	.	Parent=GY2U013620.t1
chr10	GY2_uniform_reannotated_v2	exon	155587151	155587214	.	-	.	Parent=GY2U013620.t1
chr10	GY2_uniform_reannotated_v2	exon	155587433	155587506	.	-	.	Parent=GY2U013620.t1
chr10	GY2_uniform_reannotated_v2	exon	155587912	155587965	.	-	.	Parent=GY2U013620.t1
chr10	GY2_uniform_reannotated_v2	exon	155589981	155590154	.	-	.	Parent=GY2U013620.t1
chr10	GY2_uniform_reannotated_v2	exon	155591353	155591656	.	-	.	Parent=GY2U013620.t1
chr10	GY2_uniform_reannotated_v2	CDS	155570587	155570831	.	-	2	Parent=GY2U013620.t1
chr10	GY2_uniform_reannotated_v2	CDS	155570918	155570978	.	-	0	Parent=GY2U013620.t1
chr10	GY2_uniform_reannotated_v2	CDS	155571070	155571120	.	-	0	Parent=GY2U013620.t1
chr10	GY2_uniform_reannotated_v2	CDS	155571547	155571618	.	-	0	Parent=GY2U013620.t1
chr10	GY2_uniform_reannotated_v2	CDS	155571721	155571745	.	-	1	Parent=GY2U013620.t1
chr10	GY2_uniform_reannotated_v2	CDS	155571866	155571951	.	-	0	Parent=GY2U013620.t1
chr10	GY2_uniform_reannotated_v2	CDS	155572068	155572155	.	-	1	Parent=GY2U013620.t1
chr10	GY2_uniform_reannotated_v2	CDS	155572592	155572695	.	-	0	Parent=GY2U013620.t1
chr10	GY2_uniform_reannotated_v2	CDS	155573880	155573936	.	-	0	Parent=GY2U013620.t1
chr10	GY2_uniform_reannotated_v2	CDS	155574404	155574483	.	-	2	Parent=GY2U013620.t1
chr10	GY2_uniform_reannotated_v2	CDS	155575042	155575141	.	-	0	Parent=GY2U013620.t1
chr10	GY2_uniform_reannotated_v2	CDS	155577234	155577292	.	-	2	Parent=GY2U013620.t1
chr10	GY2_uniform_reannotated_v2	CDS	155577442	155577508	.	-	0	Parent=GY2U013620.t1
chr10	GY2_uniform_reannotated_v2	CDS	155577884	155577961	.	-	0	Parent=GY2U013620.t1
chr10	GY2_uniform_reannotated_v2	CDS	155578135	155578242	.	-	0	Parent=GY2U013620.t1
chr10	GY2_uniform_reannotated_v2	CDS	155585464	155585508	.	-	0	Parent=GY2U013620.t1
chr10	GY2_uniform_reannotated_v2	CDS	155587151	155587214	.	-	1	Parent=GY2U013620.t1
chr10	GY2_uniform_reannotated_v2	CDS	155587433	155587506	.	-	0	Parent=GY2U013620.t1
chr10	GY2_uniform_reannotated_v2	CDS	155587912	155587965	.	-	0	Parent=GY2U013620.t1
chr10	GY2_uniform_reannotated_v2	CDS	155589981	155590154	.	-	0	Parent=GY2U013620.t1
chr10	GY2_uniform_reannotated_v2	CDS	155591353	155591520	.	-	0	Parent=GY2U013620.t1
chr10	GY2_uniform_reannotated_v2	transcript	155642182	155693706	.	+	.	ID=GY2U013621.t1;geneID=GY2U013621
chr10	GY2_uniform_reannotated_v2	exon	155642182	155642401	.	+	.	Parent=GY2U013621.t1
chr10	GY2_uniform_reannotated_v2	exon	155642630	155642732	.	+	.	Parent=GY2U013621.t1
chr10	GY2_uniform_reannotated_v2	exon	155642828	155642856	.	+	.	Parent=GY2U013621.t1
chr10	GY2_uniform_reannotated_v2	exon	155689988	155693706	.	+	.	Parent=GY2U013621.t1
chr10	GY2_uniform_reannotated_v2	CDS	155690129	155693389	.	+	0	Parent=GY2U013621.t1
chr10	GY2_uniform_reannotated_v2	transcript	155696134	155709139	.	+	.	ID=GY2U013622.t1;geneID=GY2U013622
chr10	GY2_uniform_reannotated_v2	exon	155696134	155696210	.	+	.	Parent=GY2U013622.t1
chr10	GY2_uniform_reannotated_v2	exon	155696373	155696909	.	+	.	Parent=GY2U013622.t1
chr10	GY2_uniform_reannotated_v2	exon	155700684	155703388	.	+	.	Parent=GY2U013622.t1
chr10	GY2_uniform_reannotated_v2	exon	155703489	155703758	.	+	.	Parent=GY2U013622.t1
chr10	GY2_uniform_reannotated_v2	exon	155703848	155703928	.	+	.	Parent=GY2U013622.t1
chr10	GY2_uniform_reannotated_v2	exon	155708411	155708522	.	+	.	Parent=GY2U013622.t1
chr10	GY2_uniform_reannotated_v2	exon	155708592	155708658	.	+	.	Parent=GY2U013622.t1
chr10	GY2_uniform_reannotated_v2	exon	155708748	155709139	.	+	.	Parent=GY2U013622.t1
chr10	GY2_uniform_reannotated_v2	CDS	155696135	155696210	.	+	0	Parent=GY2U013622.t1
chr10	GY2_uniform_reannotated_v2	CDS	155696373	155696909	.	+	2	Parent=GY2U013622.t1
chr10	GY2_uniform_reannotated_v2	CDS	155700684	155703388	.	+	2	Parent=GY2U013622.t1
chr10	GY2_uniform_reannotated_v2	CDS	155703489	155703758	.	+	0	Parent=GY2U013622.t1
chr10	GY2_uniform_reannotated_v2	CDS	155703848	155703928	.	+	0	Parent=GY2U013622.t1
chr10	GY2_uniform_reannotated_v2	CDS	155708411	155708522	.	+	0	Parent=GY2U013622.t1
chr10	GY2_uniform_reannotated_v2	CDS	155708592	155708658	.	+	2	Parent=GY2U013622.t1
chr10	GY2_uniform_reannotated_v2	CDS	155708748	155708847	.	+	1	Parent=GY2U013622.t1
chr10	GY2_uniform_reannotated_v2	transcript	155709673	155713558	.	-	.	ID=GY2U013623.t1;geneID=GY2U013623
chr10	GY2_uniform_reannotated_v2	exon	155709673	155710061	.	-	.	Parent=GY2U013623.t1
chr10	GY2_uniform_reannotated_v2	exon	155710189	155711124	.	-	.	Parent=GY2U013623.t1
chr10	GY2_uniform_reannotated_v2	exon	155711230	155711358	.	-	.	Parent=GY2U013623.t1
chr10	GY2_uniform_reannotated_v2	exon	155711493	155711737	.	-	.	Parent=GY2U013623.t1
chr10	GY2_uniform_reannotated_v2	exon	155712001	155712152	.	-	.	Parent=GY2U013623.t1
chr10	GY2_uniform_reannotated_v2	exon	155713326	155713558	.	-	.	Parent=GY2U013623.t1
chr10	GY2_uniform_reannotated_v2	CDS	155709931	155710061	.	-	2	Parent=GY2U013623.t1
chr10	GY2_uniform_reannotated_v2	CDS	155710189	155711124	.	-	2	Parent=GY2U013623.t1
chr10	GY2_uniform_reannotated_v2	CDS	155711230	155711358	.	-	2	Parent=GY2U013623.t1
chr10	GY2_uniform_reannotated_v2	CDS	155711493	155711737	.	-	1	Parent=GY2U013623.t1
chr10	GY2_uniform_reannotated_v2	CDS	155712001	155712152	.	-	0	Parent=GY2U013623.t1
chr10	GY2_uniform_reannotated_v2	CDS	155713326	155713412	.	-	0	Parent=GY2U013623.t1
chr10	GY2_uniform_reannotated_v2	transcript	155709931	155713412	.	-	.	ID=GY2U013623.t2;geneID=GY2U013623
chr10	GY2_uniform_reannotated_v2	exon	155709931	155710061	.	-	.	Parent=GY2U013623.t2
chr10	GY2_uniform_reannotated_v2	exon	155710189	155711124	.	-	.	Parent=GY2U013623.t2
chr10	GY2_uniform_reannotated_v2	exon	155711230	155711358	.	-	.	Parent=GY2U013623.t2
chr10	GY2_uniform_reannotated_v2	exon	155711493	155711737	.	-	.	Parent=GY2U013623.t2
chr10	GY2_uniform_reannotated_v2	exon	155712001	155712152	.	-	.	Parent=GY2U013623.t2
chr10	GY2_uniform_reannotated_v2	exon	155713326	155713412	.	-	.	Parent=GY2U013623.t2
chr10	GY2_uniform_reannotated_v2	CDS	155709931	155710061	.	-	2	Parent=GY2U013623.t2
chr10	GY2_uniform_reannotated_v2	CDS	155710189	155711124	.	-	2	Parent=GY2U013623.t2
chr10	GY2_uniform_reannotated_v2	CDS	155711230	155711358	.	-	2	Parent=GY2U013623.t2
chr10	GY2_uniform_reannotated_v2	CDS	155711493	155711737	.	-	1	Parent=GY2U013623.t2
chr10	GY2_uniform_reannotated_v2	CDS	155712001	155712152	.	-	0	Parent=GY2U013623.t2
chr10	GY2_uniform_reannotated_v2	CDS	155713326	155713412	.	-	0	Parent=GY2U013623.t2
chr10	GY2_uniform_reannotated_v2	transcript	155716822	155717649	.	-	.	ID=GY2U013624.t1;geneID=GY2U013624
chr10	GY2_uniform_reannotated_v2	exon	155716822	155717243	.	-	.	Parent=GY2U013624.t1
chr10	GY2_uniform_reannotated_v2	exon	155717369	155717649	.	-	.	Parent=GY2U013624.t1
chr10	GY2_uniform_reannotated_v2	CDS	155717016	155717243	.	-	0	Parent=GY2U013624.t1
chr10	GY2_uniform_reannotated_v2	CDS	155717369	155717566	.	-	0	Parent=GY2U013624.t1
chr10	GY2_uniform_reannotated_v2	transcript	155731310	155733457	.	-	.	ID=GY2U013625.t1;geneID=GY2U013625
chr10	GY2_uniform_reannotated_v2	exon	155731310	155733457	.	-	.	Parent=GY2U013625.t1
chr10	GY2_uniform_reannotated_v2	CDS	155731805	155733289	.	-	0	Parent=GY2U013625.t1
chr10	GY2_uniform_reannotated_v2	transcript	155746596	155751373	.	+	.	ID=GY2U013626.t1;geneID=GY2U013626
chr10	GY2_uniform_reannotated_v2	exon	155746596	155746838	.	+	.	Parent=GY2U013626.t1
chr10	GY2_uniform_reannotated_v2	exon	155750653	155751373	.	+	.	Parent=GY2U013626.t1
chr10	GY2_uniform_reannotated_v2	CDS	155746739	155746838	.	+	0	Parent=GY2U013626.t1
chr10	GY2_uniform_reannotated_v2	CDS	155750653	155751149	.	+	2	Parent=GY2U013626.t1
chr10	GY2_uniform_reannotated_v2	transcript	155762824	155763984	.	+	.	ID=GY2U013627.t1;geneID=GY2U013627
chr10	GY2_uniform_reannotated_v2	exon	155762824	155763984	.	+	.	Parent=GY2U013627.t1
chr10	GY2_uniform_reannotated_v2	CDS	155762941	155763765	.	+	0	Parent=GY2U013627.t1
chr10	GY2_uniform_reannotated_v2	transcript	155773644	155780715	.	-	.	ID=GY2U013628.t1;geneID=GY2U013628
chr10	GY2_uniform_reannotated_v2	exon	155773644	155774750	.	-	.	Parent=GY2U013628.t1
chr10	GY2_uniform_reannotated_v2	exon	155779758	155780715	.	-	.	Parent=GY2U013628.t1
chr10	GY2_uniform_reannotated_v2	CDS	155773798	155774750	.	-	2	Parent=GY2U013628.t1
chr10	GY2_uniform_reannotated_v2	CDS	155779758	155780700	.	-	0	Parent=GY2U013628.t1
chr10	GY2_uniform_reannotated_v2	transcript	155783716	155789046	.	-	.	ID=GY2U013629.t1;geneID=GY2U013629
chr10	GY2_uniform_reannotated_v2	exon	155783716	155784799	.	-	.	Parent=GY2U013629.t1
chr10	GY2_uniform_reannotated_v2	exon	155788130	155789046	.	-	.	Parent=GY2U013629.t1
chr10	GY2_uniform_reannotated_v2	CDS	155783839	155784799	.	-	1	Parent=GY2U013629.t1
chr10	GY2_uniform_reannotated_v2	CDS	155788130	155789046	.	-	0	Parent=GY2U013629.t1
chr10	GY2_uniform_reannotated_v2	transcript	155825873	155829243	.	+	.	ID=GY2U013630.t1;geneID=GY2U013630
chr10	GY2_uniform_reannotated_v2	exon	155825873	155825992	.	+	.	Parent=GY2U013630.t1
chr10	GY2_uniform_reannotated_v2	exon	155826797	155826948	.	+	.	Parent=GY2U013630.t1
chr10	GY2_uniform_reannotated_v2	exon	155827211	155827455	.	+	.	Parent=GY2U013630.t1
chr10	GY2_uniform_reannotated_v2	exon	155827584	155827712	.	+	.	Parent=GY2U013630.t1
chr10	GY2_uniform_reannotated_v2	exon	155827814	155828749	.	+	.	Parent=GY2U013630.t1
chr10	GY2_uniform_reannotated_v2	exon	155828875	155829243	.	+	.	Parent=GY2U013630.t1
chr10	GY2_uniform_reannotated_v2	CDS	155825906	155825992	.	+	0	Parent=GY2U013630.t1
chr10	GY2_uniform_reannotated_v2	CDS	155826797	155826948	.	+	0	Parent=GY2U013630.t1
chr10	GY2_uniform_reannotated_v2	CDS	155827211	155827455	.	+	1	Parent=GY2U013630.t1
chr10	GY2_uniform_reannotated_v2	CDS	155827584	155827712	.	+	2	Parent=GY2U013630.t1
chr10	GY2_uniform_reannotated_v2	CDS	155827814	155828749	.	+	2	Parent=GY2U013630.t1
chr10	GY2_uniform_reannotated_v2	CDS	155828875	155829005	.	+	2	Parent=GY2U013630.t1
chr10	GY2_uniform_reannotated_v2	transcript	155830013	155836224	.	+	.	ID=GY2U013631.t1;geneID=GY2U013631
chr10	GY2_uniform_reannotated_v2	exon	155830013	155830225	.	+	.	Parent=GY2U013631.t1
chr10	GY2_uniform_reannotated_v2	exon	155831007	155831100	.	+	.	Parent=GY2U013631.t1
chr10	GY2_uniform_reannotated_v2	exon	155832961	155833055	.	+	.	Parent=GY2U013631.t1
chr10	GY2_uniform_reannotated_v2	exon	155833142	155833309	.	+	.	Parent=GY2U013631.t1
chr10	GY2_uniform_reannotated_v2	exon	155833386	155833458	.	+	.	Parent=GY2U013631.t1
chr10	GY2_uniform_reannotated_v2	exon	155833542	155833594	.	+	.	Parent=GY2U013631.t1
chr10	GY2_uniform_reannotated_v2	exon	155834790	155834881	.	+	.	Parent=GY2U013631.t1
chr10	GY2_uniform_reannotated_v2	exon	155835035	155835087	.	+	.	Parent=GY2U013631.t1
chr10	GY2_uniform_reannotated_v2	exon	155835207	155835332	.	+	.	Parent=GY2U013631.t1
chr10	GY2_uniform_reannotated_v2	exon	155835420	155836224	.	+	.	Parent=GY2U013631.t1
chr10	GY2_uniform_reannotated_v2	CDS	155830077	155830225	.	+	0	Parent=GY2U013631.t1
chr10	GY2_uniform_reannotated_v2	CDS	155831007	155831100	.	+	1	Parent=GY2U013631.t1
chr10	GY2_uniform_reannotated_v2	CDS	155832961	155833055	.	+	0	Parent=GY2U013631.t1
chr10	GY2_uniform_reannotated_v2	CDS	155833142	155833309	.	+	1	Parent=GY2U013631.t1
chr10	GY2_uniform_reannotated_v2	CDS	155833386	155833458	.	+	1	Parent=GY2U013631.t1
chr10	GY2_uniform_reannotated_v2	CDS	155833542	155833594	.	+	0	Parent=GY2U013631.t1
chr10	GY2_uniform_reannotated_v2	CDS	155834790	155834881	.	+	1	Parent=GY2U013631.t1
chr10	GY2_uniform_reannotated_v2	CDS	155835035	155835087	.	+	2	Parent=GY2U013631.t1
chr10	GY2_uniform_reannotated_v2	CDS	155835207	155835332	.	+	0	Parent=GY2U013631.t1
chr10	GY2_uniform_reannotated_v2	CDS	155835420	155835689	.	+	0	Parent=GY2U013631.t1
chr10	GY2_uniform_reannotated_v2	transcript	155838473	155844306	.	+	.	ID=GY2U013632.t1;geneID=GY2U013632
chr10	GY2_uniform_reannotated_v2	exon	155838473	155839464	.	+	.	Parent=GY2U013632.t1
chr10	GY2_uniform_reannotated_v2	exon	155839554	155839676	.	+	.	Parent=GY2U013632.t1
chr10	GY2_uniform_reannotated_v2	exon	155839762	155839828	.	+	.	Parent=GY2U013632.t1
chr10	GY2_uniform_reannotated_v2	exon	155842115	155842218	.	+	.	Parent=GY2U013632.t1
chr10	GY2_uniform_reannotated_v2	exon	155842309	155842411	.	+	.	Parent=GY2U013632.t1
chr10	GY2_uniform_reannotated_v2	exon	155842498	155842805	.	+	.	Parent=GY2U013632.t1
chr10	GY2_uniform_reannotated_v2	exon	155843031	155843336	.	+	.	Parent=GY2U013632.t1
chr10	GY2_uniform_reannotated_v2	exon	155843414	155844306	.	+	.	Parent=GY2U013632.t1
chr10	GY2_uniform_reannotated_v2	CDS	155838541	155839464	.	+	0	Parent=GY2U013632.t1
chr10	GY2_uniform_reannotated_v2	CDS	155839554	155839676	.	+	0	Parent=GY2U013632.t1
chr10	GY2_uniform_reannotated_v2	CDS	155839762	155839828	.	+	0	Parent=GY2U013632.t1
chr10	GY2_uniform_reannotated_v2	CDS	155842115	155842218	.	+	2	Parent=GY2U013632.t1
chr10	GY2_uniform_reannotated_v2	CDS	155842309	155842411	.	+	0	Parent=GY2U013632.t1
chr10	GY2_uniform_reannotated_v2	CDS	155842498	155842805	.	+	2	Parent=GY2U013632.t1
chr10	GY2_uniform_reannotated_v2	CDS	155843031	155843336	.	+	0	Parent=GY2U013632.t1
chr10	GY2_uniform_reannotated_v2	CDS	155843414	155843761	.	+	0	Parent=GY2U013632.t1
chr10	GY2_uniform_reannotated_v2	transcript	155853596	155854959	.	+	.	ID=GY2U013633.t1;geneID=GY2U013633
chr10	GY2_uniform_reannotated_v2	exon	155853596	155854959	.	+	.	Parent=GY2U013633.t1
chr10	GY2_uniform_reannotated_v2	CDS	155853630	155854253	.	+	0	Parent=GY2U013633.t1
chr10	GY2_uniform_reannotated_v2	transcript	155883618	155890686	.	-	.	ID=GY2U013634.t1;geneID=GY2U013634
chr10	GY2_uniform_reannotated_v2	exon	155883618	155884489	.	-	.	Parent=GY2U013634.t1
chr10	GY2_uniform_reannotated_v2	exon	155887834	155889890	.	-	.	Parent=GY2U013634.t1
chr10	GY2_uniform_reannotated_v2	exon	155890071	155890145	.	-	.	Parent=GY2U013634.t1
chr10	GY2_uniform_reannotated_v2	exon	155890549	155890686	.	-	.	Parent=GY2U013634.t1
chr10	GY2_uniform_reannotated_v2	CDS	155883980	155884489	.	-	0	Parent=GY2U013634.t1
chr10	GY2_uniform_reannotated_v2	CDS	155887834	155889873	.	-	0	Parent=GY2U013634.t1
chr10	GY2_uniform_reannotated_v2	transcript	155883980	155889771	.	-	.	ID=GY2U013634.t2;geneID=GY2U013634
chr10	GY2_uniform_reannotated_v2	exon	155883980	155884489	.	-	.	Parent=GY2U013634.t2
chr10	GY2_uniform_reannotated_v2	exon	155887834	155889771	.	-	.	Parent=GY2U013634.t2
chr10	GY2_uniform_reannotated_v2	CDS	155883980	155884489	.	-	0	Parent=GY2U013634.t2
chr10	GY2_uniform_reannotated_v2	CDS	155887834	155889771	.	-	0	Parent=GY2U013634.t2
chr10	GY2_uniform_reannotated_v2	transcript	155906285	155910834	.	+	.	ID=GY2U013635.t1;geneID=GY2U013635
chr10	GY2_uniform_reannotated_v2	exon	155906285	155906540	.	+	.	Parent=GY2U013635.t1
chr10	GY2_uniform_reannotated_v2	exon	155907468	155907947	.	+	.	Parent=GY2U013635.t1
chr10	GY2_uniform_reannotated_v2	exon	155910445	155910834	.	+	.	Parent=GY2U013635.t1
chr10	GY2_uniform_reannotated_v2	CDS	155906433	155906540	.	+	0	Parent=GY2U013635.t1
chr10	GY2_uniform_reannotated_v2	CDS	155907468	155907941	.	+	0	Parent=GY2U013635.t1
chr10	GY2_uniform_reannotated_v2	transcript	155917103	155923990	.	+	.	ID=GY2U013636.t1;geneID=GY2U013636
chr10	GY2_uniform_reannotated_v2	exon	155917103	155917445	.	+	.	Parent=GY2U013636.t1
chr10	GY2_uniform_reannotated_v2	exon	155917715	155917821	.	+	.	Parent=GY2U013636.t1
chr10	GY2_uniform_reannotated_v2	exon	155918190	155918233	.	+	.	Parent=GY2U013636.t1
chr10	GY2_uniform_reannotated_v2	exon	155922639	155923990	.	+	.	Parent=GY2U013636.t1
chr10	GY2_uniform_reannotated_v2	CDS	155917301	155917445	.	+	0	Parent=GY2U013636.t1
chr10	GY2_uniform_reannotated_v2	CDS	155917715	155917821	.	+	2	Parent=GY2U013636.t1
chr10	GY2_uniform_reannotated_v2	CDS	155918190	155918233	.	+	0	Parent=GY2U013636.t1
chr10	GY2_uniform_reannotated_v2	CDS	155922639	155923611	.	+	1	Parent=GY2U013636.t1
chr10	GY2_uniform_reannotated_v2	transcript	155926864	155929050	.	+	.	ID=GY2U013637.t1;geneID=GY2U013637
chr10	GY2_uniform_reannotated_v2	exon	155926864	155929050	.	+	.	Parent=GY2U013637.t1
chr10	GY2_uniform_reannotated_v2	CDS	155927044	155928687	.	+	0	Parent=GY2U013637.t1
chr10	GY2_uniform_reannotated_v2	transcript	155948691	155954754	.	+	.	ID=GY2U013638.t1;geneID=GY2U013638
chr10	GY2_uniform_reannotated_v2	exon	155948691	155949067	.	+	.	Parent=GY2U013638.t1
chr10	GY2_uniform_reannotated_v2	exon	155949194	155949253	.	+	.	Parent=GY2U013638.t1
chr10	GY2_uniform_reannotated_v2	exon	155949397	155949459	.	+	.	Parent=GY2U013638.t1
chr10	GY2_uniform_reannotated_v2	exon	155949551	155949609	.	+	.	Parent=GY2U013638.t1
chr10	GY2_uniform_reannotated_v2	exon	155949688	155949787	.	+	.	Parent=GY2U013638.t1
chr10	GY2_uniform_reannotated_v2	exon	155949861	155950196	.	+	.	Parent=GY2U013638.t1
chr10	GY2_uniform_reannotated_v2	exon	155950299	155950578	.	+	.	Parent=GY2U013638.t1
chr10	GY2_uniform_reannotated_v2	exon	155950673	155950834	.	+	.	Parent=GY2U013638.t1
chr10	GY2_uniform_reannotated_v2	exon	155951330	155951545	.	+	.	Parent=GY2U013638.t1
chr10	GY2_uniform_reannotated_v2	exon	155951643	155951680	.	+	.	Parent=GY2U013638.t1
chr10	GY2_uniform_reannotated_v2	exon	155951853	155952016	.	+	.	Parent=GY2U013638.t1
chr10	GY2_uniform_reannotated_v2	exon	155952109	155952222	.	+	.	Parent=GY2U013638.t1
chr10	GY2_uniform_reannotated_v2	exon	155953747	155954754	.	+	.	Parent=GY2U013638.t1
chr10	GY2_uniform_reannotated_v2	CDS	155948899	155949067	.	+	0	Parent=GY2U013638.t1
chr10	GY2_uniform_reannotated_v2	CDS	155949194	155949253	.	+	2	Parent=GY2U013638.t1
chr10	GY2_uniform_reannotated_v2	CDS	155949397	155949459	.	+	2	Parent=GY2U013638.t1
chr10	GY2_uniform_reannotated_v2	CDS	155949551	155949609	.	+	2	Parent=GY2U013638.t1
chr10	GY2_uniform_reannotated_v2	CDS	155949688	155949787	.	+	0	Parent=GY2U013638.t1
chr10	GY2_uniform_reannotated_v2	CDS	155949861	155950196	.	+	2	Parent=GY2U013638.t1
chr10	GY2_uniform_reannotated_v2	CDS	155950299	155950578	.	+	2	Parent=GY2U013638.t1
chr10	GY2_uniform_reannotated_v2	CDS	155950673	155950834	.	+	1	Parent=GY2U013638.t1
chr10	GY2_uniform_reannotated_v2	CDS	155951330	155951545	.	+	1	Parent=GY2U013638.t1
chr10	GY2_uniform_reannotated_v2	CDS	155951643	155951680	.	+	1	Parent=GY2U013638.t1
chr10	GY2_uniform_reannotated_v2	CDS	155951853	155952016	.	+	2	Parent=GY2U013638.t1
chr10	GY2_uniform_reannotated_v2	CDS	155952109	155952222	.	+	0	Parent=GY2U013638.t1
chr10	GY2_uniform_reannotated_v2	CDS	155953747	155954628	.	+	0	Parent=GY2U013638.t1
chr10	GY2_uniform_reannotated_v2	transcript	155968593	155973533	.	+	.	ID=GY2U013639.t1;geneID=GY2U013639
chr10	GY2_uniform_reannotated_v2	exon	155968593	155968842	.	+	.	Parent=GY2U013639.t1
chr10	GY2_uniform_reannotated_v2	exon	155968922	155969468	.	+	.	Parent=GY2U013639.t1
chr10	GY2_uniform_reannotated_v2	exon	155970125	155970579	.	+	.	Parent=GY2U013639.t1
chr10	GY2_uniform_reannotated_v2	exon	155970673	155970814	.	+	.	Parent=GY2U013639.t1
chr10	GY2_uniform_reannotated_v2	exon	155970905	155970976	.	+	.	Parent=GY2U013639.t1
chr10	GY2_uniform_reannotated_v2	exon	155971070	155971138	.	+	.	Parent=GY2U013639.t1
chr10	GY2_uniform_reannotated_v2	exon	155971239	155971310	.	+	.	Parent=GY2U013639.t1
chr10	GY2_uniform_reannotated_v2	exon	155972938	155973006	.	+	.	Parent=GY2U013639.t1
chr10	GY2_uniform_reannotated_v2	exon	155973109	155973533	.	+	.	Parent=GY2U013639.t1
chr10	GY2_uniform_reannotated_v2	CDS	155968758	155968842	.	+	0	Parent=GY2U013639.t1
chr10	GY2_uniform_reannotated_v2	CDS	155968922	155969468	.	+	2	Parent=GY2U013639.t1
chr10	GY2_uniform_reannotated_v2	CDS	155970125	155970579	.	+	1	Parent=GY2U013639.t1
chr10	GY2_uniform_reannotated_v2	CDS	155970673	155970814	.	+	2	Parent=GY2U013639.t1
chr10	GY2_uniform_reannotated_v2	CDS	155970905	155970976	.	+	1	Parent=GY2U013639.t1
chr10	GY2_uniform_reannotated_v2	CDS	155971070	155971138	.	+	1	Parent=GY2U013639.t1
chr10	GY2_uniform_reannotated_v2	CDS	155971239	155971310	.	+	1	Parent=GY2U013639.t1
chr10	GY2_uniform_reannotated_v2	CDS	155972938	155973006	.	+	1	Parent=GY2U013639.t1
chr10	GY2_uniform_reannotated_v2	CDS	155973109	155973145	.	+	1	Parent=GY2U013639.t1
chr10	GY2_uniform_reannotated_v2	transcript	155976913	155994516	.	+	.	ID=GY2U013640.t1;geneID=GY2U013640
chr10	GY2_uniform_reannotated_v2	exon	155976913	155977285	.	+	.	Parent=GY2U013640.t1
chr10	GY2_uniform_reannotated_v2	exon	155977421	155977587	.	+	.	Parent=GY2U013640.t1
chr10	GY2_uniform_reannotated_v2	exon	155978653	155978825	.	+	.	Parent=GY2U013640.t1
chr10	GY2_uniform_reannotated_v2	exon	155978905	155979025	.	+	.	Parent=GY2U013640.t1
chr10	GY2_uniform_reannotated_v2	exon	155979150	155979224	.	+	.	Parent=GY2U013640.t1
chr10	GY2_uniform_reannotated_v2	exon	155979341	155979435	.	+	.	Parent=GY2U013640.t1
chr10	GY2_uniform_reannotated_v2	exon	155986139	155986214	.	+	.	Parent=GY2U013640.t1
chr10	GY2_uniform_reannotated_v2	exon	155986344	155986451	.	+	.	Parent=GY2U013640.t1
chr10	GY2_uniform_reannotated_v2	exon	155987149	155987277	.	+	.	Parent=GY2U013640.t1
chr10	GY2_uniform_reannotated_v2	exon	155987413	155987481	.	+	.	Parent=GY2U013640.t1
chr10	GY2_uniform_reannotated_v2	exon	155987701	155987760	.	+	.	Parent=GY2U013640.t1
chr10	GY2_uniform_reannotated_v2	exon	155987905	155988028	.	+	.	Parent=GY2U013640.t1
chr10	GY2_uniform_reannotated_v2	exon	155988121	155988260	.	+	.	Parent=GY2U013640.t1
chr10	GY2_uniform_reannotated_v2	exon	155991314	155991380	.	+	.	Parent=GY2U013640.t1
chr10	GY2_uniform_reannotated_v2	exon	155991678	155991757	.	+	.	Parent=GY2U013640.t1
chr10	GY2_uniform_reannotated_v2	exon	155993261	155993325	.	+	.	Parent=GY2U013640.t1
chr10	GY2_uniform_reannotated_v2	exon	155993421	155993538	.	+	.	Parent=GY2U013640.t1
chr10	GY2_uniform_reannotated_v2	exon	155993628	155993752	.	+	.	Parent=GY2U013640.t1
chr10	GY2_uniform_reannotated_v2	exon	155993853	155994516	.	+	.	Parent=GY2U013640.t1
chr10	GY2_uniform_reannotated_v2	CDS	155976991	155977285	.	+	0	Parent=GY2U013640.t1
chr10	GY2_uniform_reannotated_v2	CDS	155977421	155977587	.	+	2	Parent=GY2U013640.t1
chr10	GY2_uniform_reannotated_v2	CDS	155978653	155978825	.	+	0	Parent=GY2U013640.t1
chr10	GY2_uniform_reannotated_v2	CDS	155978905	155979025	.	+	1	Parent=GY2U013640.t1
chr10	GY2_uniform_reannotated_v2	CDS	155979150	155979224	.	+	0	Parent=GY2U013640.t1
chr10	GY2_uniform_reannotated_v2	CDS	155979341	155979435	.	+	0	Parent=GY2U013640.t1
chr10	GY2_uniform_reannotated_v2	CDS	155986139	155986214	.	+	1	Parent=GY2U013640.t1
chr10	GY2_uniform_reannotated_v2	CDS	155986344	155986451	.	+	0	Parent=GY2U013640.t1
chr10	GY2_uniform_reannotated_v2	CDS	155987149	155987277	.	+	0	Parent=GY2U013640.t1
chr10	GY2_uniform_reannotated_v2	CDS	155987413	155987481	.	+	0	Parent=GY2U013640.t1
chr10	GY2_uniform_reannotated_v2	CDS	155987701	155987760	.	+	0	Parent=GY2U013640.t1
chr10	GY2_uniform_reannotated_v2	CDS	155987905	155988028	.	+	0	Parent=GY2U013640.t1
chr10	GY2_uniform_reannotated_v2	CDS	155988121	155988260	.	+	2	Parent=GY2U013640.t1
chr10	GY2_uniform_reannotated_v2	CDS	155991314	155991380	.	+	0	Parent=GY2U013640.t1
chr10	GY2_uniform_reannotated_v2	CDS	155991678	155991757	.	+	2	Parent=GY2U013640.t1
chr10	GY2_uniform_reannotated_v2	CDS	155993261	155993325	.	+	0	Parent=GY2U013640.t1
chr10	GY2_uniform_reannotated_v2	CDS	155993421	155993538	.	+	1	Parent=GY2U013640.t1
chr10	GY2_uniform_reannotated_v2	CDS	155993628	155993752	.	+	0	Parent=GY2U013640.t1
chr10	GY2_uniform_reannotated_v2	CDS	155993853	155993943	.	+	1	Parent=GY2U013640.t1
chr10	GY2_uniform_reannotated_v2	transcript	155976991	155993943	.	+	.	ID=GY2U013640.t2;geneID=GY2U013640
chr10	GY2_uniform_reannotated_v2	exon	155976991	155977285	.	+	.	Parent=GY2U013640.t2
chr10	GY2_uniform_reannotated_v2	exon	155977421	155977587	.	+	.	Parent=GY2U013640.t2
chr10	GY2_uniform_reannotated_v2	exon	155978653	155978825	.	+	.	Parent=GY2U013640.t2
chr10	GY2_uniform_reannotated_v2	exon	155978905	155979025	.	+	.	Parent=GY2U013640.t2
chr10	GY2_uniform_reannotated_v2	exon	155979150	155979224	.	+	.	Parent=GY2U013640.t2
chr10	GY2_uniform_reannotated_v2	exon	155979341	155979435	.	+	.	Parent=GY2U013640.t2
chr10	GY2_uniform_reannotated_v2	exon	155986139	155986214	.	+	.	Parent=GY2U013640.t2
chr10	GY2_uniform_reannotated_v2	exon	155986344	155986451	.	+	.	Parent=GY2U013640.t2
chr10	GY2_uniform_reannotated_v2	exon	155987149	155987277	.	+	.	Parent=GY2U013640.t2
chr10	GY2_uniform_reannotated_v2	exon	155987413	155987481	.	+	.	Parent=GY2U013640.t2
chr10	GY2_uniform_reannotated_v2	exon	155987701	155987760	.	+	.	Parent=GY2U013640.t2
chr10	GY2_uniform_reannotated_v2	exon	155987905	155988028	.	+	.	Parent=GY2U013640.t2
chr10	GY2_uniform_reannotated_v2	exon	155988121	155988260	.	+	.	Parent=GY2U013640.t2
chr10	GY2_uniform_reannotated_v2	exon	155991317	155991380	.	+	.	Parent=GY2U013640.t2
chr10	GY2_uniform_reannotated_v2	exon	155991678	155991757	.	+	.	Parent=GY2U013640.t2
chr10	GY2_uniform_reannotated_v2	exon	155993261	155993325	.	+	.	Parent=GY2U013640.t2
chr10	GY2_uniform_reannotated_v2	exon	155993421	155993538	.	+	.	Parent=GY2U013640.t2
chr10	GY2_uniform_reannotated_v2	exon	155993628	155993752	.	+	.	Parent=GY2U013640.t2
chr10	GY2_uniform_reannotated_v2	exon	155993853	155993943	.	+	.	Parent=GY2U013640.t2
chr10	GY2_uniform_reannotated_v2	CDS	155976991	155977285	.	+	0	Parent=GY2U013640.t2
chr10	GY2_uniform_reannotated_v2	CDS	155977421	155977587	.	+	2	Parent=GY2U013640.t2
chr10	GY2_uniform_reannotated_v2	CDS	155978653	155978825	.	+	0	Parent=GY2U013640.t2
chr10	GY2_uniform_reannotated_v2	CDS	155978905	155979025	.	+	1	Parent=GY2U013640.t2
chr10	GY2_uniform_reannotated_v2	CDS	155979150	155979224	.	+	0	Parent=GY2U013640.t2
chr10	GY2_uniform_reannotated_v2	CDS	155979341	155979435	.	+	0	Parent=GY2U013640.t2
chr10	GY2_uniform_reannotated_v2	CDS	155986139	155986214	.	+	1	Parent=GY2U013640.t2
chr10	GY2_uniform_reannotated_v2	CDS	155986344	155986451	.	+	0	Parent=GY2U013640.t2
chr10	GY2_uniform_reannotated_v2	CDS	155987149	155987277	.	+	0	Parent=GY2U013640.t2
chr10	GY2_uniform_reannotated_v2	CDS	155987413	155987481	.	+	0	Parent=GY2U013640.t2
chr10	GY2_uniform_reannotated_v2	CDS	155987701	155987760	.	+	0	Parent=GY2U013640.t2
chr10	GY2_uniform_reannotated_v2	CDS	155987905	155988028	.	+	0	Parent=GY2U013640.t2
chr10	GY2_uniform_reannotated_v2	CDS	155988121	155988260	.	+	2	Parent=GY2U013640.t2
chr10	GY2_uniform_reannotated_v2	CDS	155991317	155991380	.	+	0	Parent=GY2U013640.t2
chr10	GY2_uniform_reannotated_v2	CDS	155991678	155991757	.	+	2	Parent=GY2U013640.t2
chr10	GY2_uniform_reannotated_v2	CDS	155993261	155993325	.	+	0	Parent=GY2U013640.t2
chr10	GY2_uniform_reannotated_v2	CDS	155993421	155993538	.	+	1	Parent=GY2U013640.t2
chr10	GY2_uniform_reannotated_v2	CDS	155993628	155993752	.	+	0	Parent=GY2U013640.t2
chr10	GY2_uniform_reannotated_v2	CDS	155993853	155993943	.	+	1	Parent=GY2U013640.t2
chr10	GY2_uniform_reannotated_v2	transcript	155976991	155993943	.	+	.	ID=GY2U013640.t3;geneID=GY2U013640
chr10	GY2_uniform_reannotated_v2	exon	155976991	155977285	.	+	.	Parent=GY2U013640.t3
chr10	GY2_uniform_reannotated_v2	exon	155977421	155977587	.	+	.	Parent=GY2U013640.t3
chr10	GY2_uniform_reannotated_v2	exon	155978653	155978825	.	+	.	Parent=GY2U013640.t3
chr10	GY2_uniform_reannotated_v2	exon	155978905	155979025	.	+	.	Parent=GY2U013640.t3
chr10	GY2_uniform_reannotated_v2	exon	155979150	155979224	.	+	.	Parent=GY2U013640.t3
chr10	GY2_uniform_reannotated_v2	exon	155979341	155979435	.	+	.	Parent=GY2U013640.t3
chr10	GY2_uniform_reannotated_v2	exon	155986139	155986214	.	+	.	Parent=GY2U013640.t3
chr10	GY2_uniform_reannotated_v2	exon	155986344	155986451	.	+	.	Parent=GY2U013640.t3
chr10	GY2_uniform_reannotated_v2	exon	155987149	155987277	.	+	.	Parent=GY2U013640.t3
chr10	GY2_uniform_reannotated_v2	exon	155987413	155987481	.	+	.	Parent=GY2U013640.t3
chr10	GY2_uniform_reannotated_v2	exon	155987905	155988028	.	+	.	Parent=GY2U013640.t3
chr10	GY2_uniform_reannotated_v2	exon	155988121	155988260	.	+	.	Parent=GY2U013640.t3
chr10	GY2_uniform_reannotated_v2	exon	155991314	155991380	.	+	.	Parent=GY2U013640.t3
chr10	GY2_uniform_reannotated_v2	exon	155991678	155991757	.	+	.	Parent=GY2U013640.t3
chr10	GY2_uniform_reannotated_v2	exon	155993261	155993325	.	+	.	Parent=GY2U013640.t3
chr10	GY2_uniform_reannotated_v2	exon	155993421	155993538	.	+	.	Parent=GY2U013640.t3
chr10	GY2_uniform_reannotated_v2	exon	155993628	155993752	.	+	.	Parent=GY2U013640.t3
chr10	GY2_uniform_reannotated_v2	exon	155993853	155993943	.	+	.	Parent=GY2U013640.t3
chr10	GY2_uniform_reannotated_v2	CDS	155976991	155977285	.	+	0	Parent=GY2U013640.t3
chr10	GY2_uniform_reannotated_v2	CDS	155977421	155977587	.	+	2	Parent=GY2U013640.t3
chr10	GY2_uniform_reannotated_v2	CDS	155978653	155978825	.	+	0	Parent=GY2U013640.t3
chr10	GY2_uniform_reannotated_v2	CDS	155978905	155979025	.	+	1	Parent=GY2U013640.t3
chr10	GY2_uniform_reannotated_v2	CDS	155979150	155979224	.	+	0	Parent=GY2U013640.t3
chr10	GY2_uniform_reannotated_v2	CDS	155979341	155979435	.	+	0	Parent=GY2U013640.t3
chr10	GY2_uniform_reannotated_v2	CDS	155986139	155986214	.	+	1	Parent=GY2U013640.t3
chr10	GY2_uniform_reannotated_v2	CDS	155986344	155986451	.	+	0	Parent=GY2U013640.t3
chr10	GY2_uniform_reannotated_v2	CDS	155987149	155987277	.	+	0	Parent=GY2U013640.t3
chr10	GY2_uniform_reannotated_v2	CDS	155987413	155987481	.	+	0	Parent=GY2U013640.t3
chr10	GY2_uniform_reannotated_v2	CDS	155987905	155988028	.	+	0	Parent=GY2U013640.t3
chr10	GY2_uniform_reannotated_v2	CDS	155988121	155988260	.	+	2	Parent=GY2U013640.t3
chr10	GY2_uniform_reannotated_v2	CDS	155991314	155991380	.	+	0	Parent=GY2U013640.t3
chr10	GY2_uniform_reannotated_v2	CDS	155991678	155991757	.	+	2	Parent=GY2U013640.t3
chr10	GY2_uniform_reannotated_v2	CDS	155993261	155993325	.	+	0	Parent=GY2U013640.t3
chr10	GY2_uniform_reannotated_v2	CDS	155993421	155993538	.	+	1	Parent=GY2U013640.t3
chr10	GY2_uniform_reannotated_v2	CDS	155993628	155993752	.	+	0	Parent=GY2U013640.t3
chr10	GY2_uniform_reannotated_v2	CDS	155993853	155993943	.	+	1	Parent=GY2U013640.t3
chr10	GY2_uniform_reannotated_v2	transcript	155995345	155999480	.	-	.	ID=GY2U013641.t1;geneID=GY2U013641
chr10	GY2_uniform_reannotated_v2	exon	155995345	155995926	.	-	.	Parent=GY2U013641.t1
chr10	GY2_uniform_reannotated_v2	exon	155996611	155996878	.	-	.	Parent=GY2U013641.t1
chr10	GY2_uniform_reannotated_v2	exon	155998550	155998742	.	-	.	Parent=GY2U013641.t1
chr10	GY2_uniform_reannotated_v2	exon	155998839	155998919	.	-	.	Parent=GY2U013641.t1
chr10	GY2_uniform_reannotated_v2	exon	155999043	155999085	.	-	.	Parent=GY2U013641.t1
chr10	GY2_uniform_reannotated_v2	exon	155999227	155999480	.	-	.	Parent=GY2U013641.t1
chr10	GY2_uniform_reannotated_v2	CDS	155995711	155995926	.	-	0	Parent=GY2U013641.t1
chr10	GY2_uniform_reannotated_v2	CDS	155996611	155996878	.	-	1	Parent=GY2U013641.t1
chr10	GY2_uniform_reannotated_v2	CDS	155998550	155998742	.	-	2	Parent=GY2U013641.t1
chr10	GY2_uniform_reannotated_v2	CDS	155998839	155998919	.	-	2	Parent=GY2U013641.t1
chr10	GY2_uniform_reannotated_v2	CDS	155999043	155999085	.	-	0	Parent=GY2U013641.t1
chr10	GY2_uniform_reannotated_v2	CDS	155999227	155999286	.	-	0	Parent=GY2U013641.t1
chr10	GY2_uniform_reannotated_v2	transcript	156006501	156012451	.	-	.	ID=GY2U013642.t1;geneID=GY2U013642
chr10	GY2_uniform_reannotated_v2	exon	156006501	156006991	.	-	.	Parent=GY2U013642.t1
chr10	GY2_uniform_reannotated_v2	exon	156007225	156007649	.	-	.	Parent=GY2U013642.t1
chr10	GY2_uniform_reannotated_v2	exon	156007805	156008354	.	-	.	Parent=GY2U013642.t1
chr10	GY2_uniform_reannotated_v2	exon	156008491	156008547	.	-	.	Parent=GY2U013642.t1
chr10	GY2_uniform_reannotated_v2	exon	156008660	156008674	.	-	.	Parent=GY2U013642.t1
chr10	GY2_uniform_reannotated_v2	exon	156010179	156010275	.	-	.	Parent=GY2U013642.t1
chr10	GY2_uniform_reannotated_v2	exon	156011918	156012175	.	-	.	Parent=GY2U013642.t1
chr10	GY2_uniform_reannotated_v2	exon	156012259	156012451	.	-	.	Parent=GY2U013642.t1
chr10	GY2_uniform_reannotated_v2	CDS	156006770	156006991	.	-	0	Parent=GY2U013642.t1
chr10	GY2_uniform_reannotated_v2	CDS	156007225	156007649	.	-	2	Parent=GY2U013642.t1
chr10	GY2_uniform_reannotated_v2	CDS	156007805	156008354	.	-	0	Parent=GY2U013642.t1
chr10	GY2_uniform_reannotated_v2	CDS	156008491	156008547	.	-	0	Parent=GY2U013642.t1
chr10	GY2_uniform_reannotated_v2	CDS	156008660	156008674	.	-	0	Parent=GY2U013642.t1
chr10	GY2_uniform_reannotated_v2	CDS	156010179	156010275	.	-	1	Parent=GY2U013642.t1
chr10	GY2_uniform_reannotated_v2	CDS	156011918	156012175	.	-	1	Parent=GY2U013642.t1
chr10	GY2_uniform_reannotated_v2	CDS	156012259	156012335	.	-	0	Parent=GY2U013642.t1
chr10	GY2_uniform_reannotated_v2	transcript	156038174	156045953	.	-	.	ID=GY2U013643.t1;geneID=GY2U013643
chr10	GY2_uniform_reannotated_v2	exon	156038174	156038709	.	-	.	Parent=GY2U013643.t1
chr10	GY2_uniform_reannotated_v2	exon	156040527	156040621	.	-	.	Parent=GY2U013643.t1
chr10	GY2_uniform_reannotated_v2	exon	156044936	156045094	.	-	.	Parent=GY2U013643.t1
chr10	GY2_uniform_reannotated_v2	exon	156045493	156045522	.	-	.	Parent=GY2U013643.t1
chr10	GY2_uniform_reannotated_v2	exon	156045661	156045953	.	-	.	Parent=GY2U013643.t1
chr10	GY2_uniform_reannotated_v2	CDS	156038604	156038709	.	-	1	Parent=GY2U013643.t1
chr10	GY2_uniform_reannotated_v2	CDS	156040527	156040621	.	-	0	Parent=GY2U013643.t1
chr10	GY2_uniform_reannotated_v2	CDS	156044936	156045094	.	-	0	Parent=GY2U013643.t1
chr10	GY2_uniform_reannotated_v2	CDS	156045493	156045522	.	-	0	Parent=GY2U013643.t1
chr10	GY2_uniform_reannotated_v2	CDS	156045661	156045909	.	-	0	Parent=GY2U013643.t1
chr10	GY2_uniform_reannotated_v2	transcript	156054863	156087926	.	-	.	ID=GY2U013644.t1;geneID=GY2U013644
chr10	GY2_uniform_reannotated_v2	exon	156054863	156055219	.	-	.	Parent=GY2U013644.t1
chr10	GY2_uniform_reannotated_v2	exon	156055667	156055756	.	-	.	Parent=GY2U013644.t1
chr10	GY2_uniform_reannotated_v2	exon	156055848	156055938	.	-	.	Parent=GY2U013644.t1
chr10	GY2_uniform_reannotated_v2	exon	156059078	156059274	.	-	.	Parent=GY2U013644.t1
chr10	GY2_uniform_reannotated_v2	exon	156059391	156059468	.	-	.	Parent=GY2U013644.t1
chr10	GY2_uniform_reannotated_v2	exon	156059558	156059674	.	-	.	Parent=GY2U013644.t1
chr10	GY2_uniform_reannotated_v2	exon	156072414	156072509	.	-	.	Parent=GY2U013644.t1
chr10	GY2_uniform_reannotated_v2	exon	156072621	156072746	.	-	.	Parent=GY2U013644.t1
chr10	GY2_uniform_reannotated_v2	exon	156073566	156073662	.	-	.	Parent=GY2U013644.t1
chr10	GY2_uniform_reannotated_v2	exon	156077107	156077180	.	-	.	Parent=GY2U013644.t1
chr10	GY2_uniform_reannotated_v2	exon	156077255	156077353	.	-	.	Parent=GY2U013644.t1
chr10	GY2_uniform_reannotated_v2	exon	156077613	156077696	.	-	.	Parent=GY2U013644.t1
chr10	GY2_uniform_reannotated_v2	exon	156077804	156077998	.	-	.	Parent=GY2U013644.t1
chr10	GY2_uniform_reannotated_v2	exon	156080038	156080166	.	-	.	Parent=GY2U013644.t1
chr10	GY2_uniform_reannotated_v2	exon	156080301	156080333	.	-	.	Parent=GY2U013644.t1
chr10	GY2_uniform_reannotated_v2	exon	156080458	156080554	.	-	.	Parent=GY2U013644.t1
chr10	GY2_uniform_reannotated_v2	exon	156080646	156080696	.	-	.	Parent=GY2U013644.t1
chr10	GY2_uniform_reannotated_v2	exon	156083282	156083360	.	-	.	Parent=GY2U013644.t1
chr10	GY2_uniform_reannotated_v2	exon	156083688	156083769	.	-	.	Parent=GY2U013644.t1
chr10	GY2_uniform_reannotated_v2	exon	156084959	156085017	.	-	.	Parent=GY2U013644.t1
chr10	GY2_uniform_reannotated_v2	exon	156087633	156087926	.	-	.	Parent=GY2U013644.t1
chr10	GY2_uniform_reannotated_v2	CDS	156055169	156055219	.	-	0	Parent=GY2U013644.t1
chr10	GY2_uniform_reannotated_v2	CDS	156055667	156055756	.	-	0	Parent=GY2U013644.t1
chr10	GY2_uniform_reannotated_v2	CDS	156055848	156055938	.	-	1	Parent=GY2U013644.t1
chr10	GY2_uniform_reannotated_v2	CDS	156059078	156059274	.	-	0	Parent=GY2U013644.t1
chr10	GY2_uniform_reannotated_v2	CDS	156059391	156059468	.	-	0	Parent=GY2U013644.t1
chr10	GY2_uniform_reannotated_v2	CDS	156059558	156059674	.	-	0	Parent=GY2U013644.t1
chr10	GY2_uniform_reannotated_v2	CDS	156072414	156072509	.	-	0	Parent=GY2U013644.t1
chr10	GY2_uniform_reannotated_v2	CDS	156072621	156072746	.	-	0	Parent=GY2U013644.t1
chr10	GY2_uniform_reannotated_v2	CDS	156073566	156073662	.	-	1	Parent=GY2U013644.t1
chr10	GY2_uniform_reannotated_v2	CDS	156077107	156077180	.	-	0	Parent=GY2U013644.t1
chr10	GY2_uniform_reannotated_v2	CDS	156077255	156077353	.	-	0	Parent=GY2U013644.t1
chr10	GY2_uniform_reannotated_v2	CDS	156077613	156077696	.	-	0	Parent=GY2U013644.t1
chr10	GY2_uniform_reannotated_v2	CDS	156077804	156077998	.	-	0	Parent=GY2U013644.t1
chr10	GY2_uniform_reannotated_v2	CDS	156080038	156080166	.	-	0	Parent=GY2U013644.t1
chr10	GY2_uniform_reannotated_v2	CDS	156080301	156080333	.	-	0	Parent=GY2U013644.t1
chr10	GY2_uniform_reannotated_v2	CDS	156080458	156080554	.	-	1	Parent=GY2U013644.t1
chr10	GY2_uniform_reannotated_v2	CDS	156080646	156080696	.	-	1	Parent=GY2U013644.t1
chr10	GY2_uniform_reannotated_v2	CDS	156083282	156083360	.	-	2	Parent=GY2U013644.t1
chr10	GY2_uniform_reannotated_v2	CDS	156083688	156083769	.	-	0	Parent=GY2U013644.t1
chr10	GY2_uniform_reannotated_v2	CDS	156084959	156085017	.	-	2	Parent=GY2U013644.t1
chr10	GY2_uniform_reannotated_v2	CDS	156087633	156087708	.	-	0	Parent=GY2U013644.t1
chr10	GY2_uniform_reannotated_v2	transcript	156104547	156113616	.	-	.	ID=GY2U013645.t1;geneID=GY2U013645
chr10	GY2_uniform_reannotated_v2	exon	156104547	156104901	.	-	.	Parent=GY2U013645.t1
chr10	GY2_uniform_reannotated_v2	exon	156107752	156107875	.	-	.	Parent=GY2U013645.t1
chr10	GY2_uniform_reannotated_v2	exon	156108054	156108309	.	-	.	Parent=GY2U013645.t1
chr10	GY2_uniform_reannotated_v2	exon	156110825	156111679	.	-	.	Parent=GY2U013645.t1
chr10	GY2_uniform_reannotated_v2	exon	156113509	156113616	.	-	.	Parent=GY2U013645.t1
chr10	GY2_uniform_reannotated_v2	CDS	156104793	156104901	.	-	1	Parent=GY2U013645.t1
chr10	GY2_uniform_reannotated_v2	CDS	156107752	156107875	.	-	2	Parent=GY2U013645.t1
chr10	GY2_uniform_reannotated_v2	CDS	156108054	156108309	.	-	0	Parent=GY2U013645.t1
chr10	GY2_uniform_reannotated_v2	CDS	156110825	156111586	.	-	0	Parent=GY2U013645.t1
chr10	GY2_uniform_reannotated_v2	transcript	156116151	156119690	.	-	.	ID=GY2U013646.t1;geneID=GY2U013646
chr10	GY2_uniform_reannotated_v2	exon	156116151	156116959	.	-	.	Parent=GY2U013646.t1
chr10	GY2_uniform_reannotated_v2	exon	156117289	156117350	.	-	.	Parent=GY2U013646.t1
chr10	GY2_uniform_reannotated_v2	exon	156117691	156117806	.	-	.	Parent=GY2U013646.t1
chr10	GY2_uniform_reannotated_v2	exon	156117912	156117964	.	-	.	Parent=GY2U013646.t1
chr10	GY2_uniform_reannotated_v2	exon	156118072	156118151	.	-	.	Parent=GY2U013646.t1
chr10	GY2_uniform_reannotated_v2	exon	156118959	156119053	.	-	.	Parent=GY2U013646.t1
chr10	GY2_uniform_reannotated_v2	exon	156119534	156119690	.	-	.	Parent=GY2U013646.t1
chr10	GY2_uniform_reannotated_v2	CDS	156116665	156116959	.	-	1	Parent=GY2U013646.t1
chr10	GY2_uniform_reannotated_v2	CDS	156117289	156117350	.	-	0	Parent=GY2U013646.t1
chr10	GY2_uniform_reannotated_v2	CDS	156117691	156117806	.	-	2	Parent=GY2U013646.t1
chr10	GY2_uniform_reannotated_v2	CDS	156117912	156117964	.	-	1	Parent=GY2U013646.t1
chr10	GY2_uniform_reannotated_v2	CDS	156118072	156118151	.	-	0	Parent=GY2U013646.t1
chr10	GY2_uniform_reannotated_v2	CDS	156118959	156119053	.	-	2	Parent=GY2U013646.t1
chr10	GY2_uniform_reannotated_v2	CDS	156119534	156119654	.	-	0	Parent=GY2U013646.t1
chr10	GY2_uniform_reannotated_v2	transcript	156125506	156126917	.	-	.	ID=GY2U013647.t1;geneID=GY2U013647
chr10	GY2_uniform_reannotated_v2	exon	156125506	156126016	.	-	.	Parent=GY2U013647.t1
chr10	GY2_uniform_reannotated_v2	exon	156126637	156126917	.	-	.	Parent=GY2U013647.t1
chr10	GY2_uniform_reannotated_v2	CDS	156125786	156126016	.	-	0	Parent=GY2U013647.t1
chr10	GY2_uniform_reannotated_v2	CDS	156126637	156126768	.	-	0	Parent=GY2U013647.t1
chr10	GY2_uniform_reannotated_v2	transcript	156150709	156156470	.	+	.	ID=GY2U013648.t1;geneID=GY2U013648
chr10	GY2_uniform_reannotated_v2	exon	156150709	156151894	.	+	.	Parent=GY2U013648.t1
chr10	GY2_uniform_reannotated_v2	exon	156155322	156156470	.	+	.	Parent=GY2U013648.t1
chr10	GY2_uniform_reannotated_v2	CDS	156150899	156151894	.	+	0	Parent=GY2U013648.t1
chr10	GY2_uniform_reannotated_v2	CDS	156155322	156156086	.	+	0	Parent=GY2U013648.t1
chr10	GY2_uniform_reannotated_v2	transcript	156172302	156175039	.	+	.	ID=GY2U013649.t1;geneID=GY2U013649
chr10	GY2_uniform_reannotated_v2	exon	156172302	156172647	.	+	.	Parent=GY2U013649.t1
chr10	GY2_uniform_reannotated_v2	exon	156173559	156173799	.	+	.	Parent=GY2U013649.t1
chr10	GY2_uniform_reannotated_v2	exon	156173904	156174024	.	+	.	Parent=GY2U013649.t1
chr10	GY2_uniform_reannotated_v2	exon	156174450	156174556	.	+	.	Parent=GY2U013649.t1
chr10	GY2_uniform_reannotated_v2	exon	156174640	156175039	.	+	.	Parent=GY2U013649.t1
chr10	GY2_uniform_reannotated_v2	CDS	156172439	156172647	.	+	0	Parent=GY2U013649.t1
chr10	GY2_uniform_reannotated_v2	CDS	156173559	156173799	.	+	1	Parent=GY2U013649.t1
chr10	GY2_uniform_reannotated_v2	CDS	156173904	156174024	.	+	0	Parent=GY2U013649.t1
chr10	GY2_uniform_reannotated_v2	CDS	156174450	156174556	.	+	2	Parent=GY2U013649.t1
chr10	GY2_uniform_reannotated_v2	CDS	156174640	156174675	.	+	0	Parent=GY2U013649.t1
chr10	GY2_uniform_reannotated_v2	transcript	156177463	156180274	.	+	.	ID=GY2U013650.t1;geneID=GY2U013650
chr10	GY2_uniform_reannotated_v2	exon	156177463	156177612	.	+	.	Parent=GY2U013650.t1
chr10	GY2_uniform_reannotated_v2	exon	156178967	156180274	.	+	.	Parent=GY2U013650.t1
chr10	GY2_uniform_reannotated_v2	CDS	156178988	156180112	.	+	0	Parent=GY2U013650.t1
chr10	GY2_uniform_reannotated_v2	transcript	156182754	156185539	.	+	.	ID=GY2U013651.t1;geneID=GY2U013651
chr10	GY2_uniform_reannotated_v2	exon	156182754	156182983	.	+	.	Parent=GY2U013651.t1
chr10	GY2_uniform_reannotated_v2	exon	156183307	156183373	.	+	.	Parent=GY2U013651.t1
chr10	GY2_uniform_reannotated_v2	exon	156183504	156183626	.	+	.	Parent=GY2U013651.t1
chr10	GY2_uniform_reannotated_v2	exon	156183770	156183853	.	+	.	Parent=GY2U013651.t1
chr10	GY2_uniform_reannotated_v2	exon	156184977	156185063	.	+	.	Parent=GY2U013651.t1
chr10	GY2_uniform_reannotated_v2	exon	156185167	156185539	.	+	.	Parent=GY2U013651.t1
chr10	GY2_uniform_reannotated_v2	CDS	156182916	156182983	.	+	0	Parent=GY2U013651.t1
chr10	GY2_uniform_reannotated_v2	CDS	156183307	156183373	.	+	1	Parent=GY2U013651.t1
chr10	GY2_uniform_reannotated_v2	CDS	156183504	156183626	.	+	0	Parent=GY2U013651.t1
chr10	GY2_uniform_reannotated_v2	CDS	156183770	156183853	.	+	0	Parent=GY2U013651.t1
chr10	GY2_uniform_reannotated_v2	CDS	156184977	156185063	.	+	0	Parent=GY2U013651.t1
chr10	GY2_uniform_reannotated_v2	CDS	156185167	156185253	.	+	0	Parent=GY2U013651.t1
chr10	GY2_uniform_reannotated_v2	transcript	156190624	156192443	.	+	.	ID=GY2U013652.t1;geneID=GY2U013652
chr10	GY2_uniform_reannotated_v2	exon	156190624	156190719	.	+	.	Parent=GY2U013652.t1
chr10	GY2_uniform_reannotated_v2	exon	156191582	156191971	.	+	.	Parent=GY2U013652.t1
chr10	GY2_uniform_reannotated_v2	exon	156192363	156192443	.	+	.	Parent=GY2U013652.t1
chr10	GY2_uniform_reannotated_v2	CDS	156190624	156190719	.	+	0	Parent=GY2U013652.t1
chr10	GY2_uniform_reannotated_v2	CDS	156191582	156191971	.	+	0	Parent=GY2U013652.t1
chr10	GY2_uniform_reannotated_v2	CDS	156192363	156192443	.	+	0	Parent=GY2U013652.t1
chr10	GY2_uniform_reannotated_v2	transcript	156209621	156214124	.	+	.	ID=GY2U013653.t1;geneID=GY2U013653
chr10	GY2_uniform_reannotated_v2	exon	156209621	156209763	.	+	.	Parent=GY2U013653.t1
chr10	GY2_uniform_reannotated_v2	exon	156210331	156210451	.	+	.	Parent=GY2U013653.t1
chr10	GY2_uniform_reannotated_v2	exon	156210538	156210609	.	+	.	Parent=GY2U013653.t1
chr10	GY2_uniform_reannotated_v2	exon	156210745	156210838	.	+	.	Parent=GY2U013653.t1
chr10	GY2_uniform_reannotated_v2	exon	156212134	156212199	.	+	.	Parent=GY2U013653.t1
chr10	GY2_uniform_reannotated_v2	exon	156212266	156212340	.	+	.	Parent=GY2U013653.t1
chr10	GY2_uniform_reannotated_v2	exon	156212432	156212673	.	+	.	Parent=GY2U013653.t1
chr10	GY2_uniform_reannotated_v2	exon	156212749	156212847	.	+	.	Parent=GY2U013653.t1
chr10	GY2_uniform_reannotated_v2	exon	156212932	156213039	.	+	.	Parent=GY2U013653.t1
chr10	GY2_uniform_reannotated_v2	exon	156213135	156213227	.	+	.	Parent=GY2U013653.t1
chr10	GY2_uniform_reannotated_v2	exon	156213315	156213428	.	+	.	Parent=GY2U013653.t1
chr10	GY2_uniform_reannotated_v2	exon	156213533	156214124	.	+	.	Parent=GY2U013653.t1
chr10	GY2_uniform_reannotated_v2	CDS	156212578	156212673	.	+	0	Parent=GY2U013653.t1
chr10	GY2_uniform_reannotated_v2	CDS	156212749	156212847	.	+	0	Parent=GY2U013653.t1
chr10	GY2_uniform_reannotated_v2	CDS	156212932	156213039	.	+	0	Parent=GY2U013653.t1
chr10	GY2_uniform_reannotated_v2	CDS	156213135	156213227	.	+	0	Parent=GY2U013653.t1
chr10	GY2_uniform_reannotated_v2	CDS	156213315	156213428	.	+	0	Parent=GY2U013653.t1
chr10	GY2_uniform_reannotated_v2	CDS	156213533	156214027	.	+	0	Parent=GY2U013653.t1
chr10	GY2_uniform_reannotated_v2	transcript	156217976	156223612	.	-	.	ID=GY2U013654.t1;geneID=GY2U013654
chr10	GY2_uniform_reannotated_v2	exon	156217976	156218307	.	-	.	Parent=GY2U013654.t1
chr10	GY2_uniform_reannotated_v2	exon	156218392	156218890	.	-	.	Parent=GY2U013654.t1
chr10	GY2_uniform_reannotated_v2	exon	156222875	156223612	.	-	.	Parent=GY2U013654.t1
chr10	GY2_uniform_reannotated_v2	CDS	156218191	156218307	.	-	0	Parent=GY2U013654.t1
chr10	GY2_uniform_reannotated_v2	CDS	156218392	156218890	.	-	1	Parent=GY2U013654.t1
chr10	GY2_uniform_reannotated_v2	CDS	156222875	156223464	.	-	0	Parent=GY2U013654.t1
chr10	GY2_uniform_reannotated_v2	transcript	156239042	156240255	.	-	.	ID=GY2U013655.t1;geneID=GY2U013655
chr10	GY2_uniform_reannotated_v2	exon	156239042	156240255	.	-	.	Parent=GY2U013655.t1
chr10	GY2_uniform_reannotated_v2	CDS	156239266	156240237	.	-	0	Parent=GY2U013655.t1
chr10	GY2_uniform_reannotated_v2	transcript	156241967	156249875	.	-	.	ID=GY2U013656.t1;geneID=GY2U013656
chr10	GY2_uniform_reannotated_v2	exon	156241967	156242456	.	-	.	Parent=GY2U013656.t1
chr10	GY2_uniform_reannotated_v2	exon	156242658	156242759	.	-	.	Parent=GY2U013656.t1
chr10	GY2_uniform_reannotated_v2	exon	156245646	156245804	.	-	.	Parent=GY2U013656.t1
chr10	GY2_uniform_reannotated_v2	exon	156246825	156246907	.	-	.	Parent=GY2U013656.t1
chr10	GY2_uniform_reannotated_v2	exon	156247949	156248057	.	-	.	Parent=GY2U013656.t1
chr10	GY2_uniform_reannotated_v2	exon	156249026	156249093	.	-	.	Parent=GY2U013656.t1
chr10	GY2_uniform_reannotated_v2	exon	156249426	156249518	.	-	.	Parent=GY2U013656.t1
chr10	GY2_uniform_reannotated_v2	exon	156249616	156249875	.	-	.	Parent=GY2U013656.t1
chr10	GY2_uniform_reannotated_v2	CDS	156242301	156242456	.	-	0	Parent=GY2U013656.t1
chr10	GY2_uniform_reannotated_v2	CDS	156242658	156242759	.	-	0	Parent=GY2U013656.t1
chr10	GY2_uniform_reannotated_v2	CDS	156245646	156245804	.	-	0	Parent=GY2U013656.t1
chr10	GY2_uniform_reannotated_v2	CDS	156246825	156246907	.	-	2	Parent=GY2U013656.t1
chr10	GY2_uniform_reannotated_v2	CDS	156247949	156248057	.	-	0	Parent=GY2U013656.t1
chr10	GY2_uniform_reannotated_v2	CDS	156249026	156249093	.	-	2	Parent=GY2U013656.t1
chr10	GY2_uniform_reannotated_v2	CDS	156249426	156249504	.	-	0	Parent=GY2U013656.t1
chr10	GY2_uniform_reannotated_v2	transcript	156251812	156266610	.	-	.	ID=GY2U013657.t1;geneID=GY2U013657
chr10	GY2_uniform_reannotated_v2	exon	156251812	156252265	.	-	.	Parent=GY2U013657.t1
chr10	GY2_uniform_reannotated_v2	exon	156254355	156254385	.	-	.	Parent=GY2U013657.t1
chr10	GY2_uniform_reannotated_v2	exon	156257139	156257231	.	-	.	Parent=GY2U013657.t1
chr10	GY2_uniform_reannotated_v2	exon	156259498	156259614	.	-	.	Parent=GY2U013657.t1
chr10	GY2_uniform_reannotated_v2	exon	156260676	156260762	.	-	.	Parent=GY2U013657.t1
chr10	GY2_uniform_reannotated_v2	exon	156261346	156261444	.	-	.	Parent=GY2U013657.t1
chr10	GY2_uniform_reannotated_v2	exon	156264821	156264875	.	-	.	Parent=GY2U013657.t1
chr10	GY2_uniform_reannotated_v2	exon	156265332	156265393	.	-	.	Parent=GY2U013657.t1
chr10	GY2_uniform_reannotated_v2	exon	156266255	156266610	.	-	.	Parent=GY2U013657.t1
chr10	GY2_uniform_reannotated_v2	CDS	156252084	156252265	.	-	2	Parent=GY2U013657.t1
chr10	GY2_uniform_reannotated_v2	CDS	156254355	156254385	.	-	0	Parent=GY2U013657.t1
chr10	GY2_uniform_reannotated_v2	CDS	156257139	156257231	.	-	0	Parent=GY2U013657.t1
chr10	GY2_uniform_reannotated_v2	CDS	156259498	156259614	.	-	0	Parent=GY2U013657.t1
chr10	GY2_uniform_reannotated_v2	CDS	156260676	156260762	.	-	0	Parent=GY2U013657.t1
chr10	GY2_uniform_reannotated_v2	CDS	156261346	156261444	.	-	0	Parent=GY2U013657.t1
chr10	GY2_uniform_reannotated_v2	CDS	156264821	156264875	.	-	1	Parent=GY2U013657.t1
chr10	GY2_uniform_reannotated_v2	CDS	156265332	156265393	.	-	0	Parent=GY2U013657.t1
chr10	GY2_uniform_reannotated_v2	CDS	156266255	156266350	.	-	0	Parent=GY2U013657.t1
chr10	GY2_uniform_reannotated_v2	transcript	156362641	156371695	.	+	.	ID=GY2U013658.t1;geneID=GY2U013658
chr10	GY2_uniform_reannotated_v2	exon	156362641	156362951	.	+	.	Parent=GY2U013658.t1
chr10	GY2_uniform_reannotated_v2	exon	156364271	156364347	.	+	.	Parent=GY2U013658.t1
chr10	GY2_uniform_reannotated_v2	exon	156366127	156366232	.	+	.	Parent=GY2U013658.t1
chr10	GY2_uniform_reannotated_v2	exon	156367740	156367832	.	+	.	Parent=GY2U013658.t1
chr10	GY2_uniform_reannotated_v2	exon	156367942	156368007	.	+	.	Parent=GY2U013658.t1
chr10	GY2_uniform_reannotated_v2	exon	156369032	156369177	.	+	.	Parent=GY2U013658.t1
chr10	GY2_uniform_reannotated_v2	exon	156370252	156370360	.	+	.	Parent=GY2U013658.t1
chr10	GY2_uniform_reannotated_v2	exon	156371131	156371195	.	+	.	Parent=GY2U013658.t1
chr10	GY2_uniform_reannotated_v2	exon	156371275	156371695	.	+	.	Parent=GY2U013658.t1
chr10	GY2_uniform_reannotated_v2	CDS	156362733	156362951	.	+	0	Parent=GY2U013658.t1
chr10	GY2_uniform_reannotated_v2	CDS	156364271	156364347	.	+	0	Parent=GY2U013658.t1
chr10	GY2_uniform_reannotated_v2	CDS	156366127	156366232	.	+	1	Parent=GY2U013658.t1
chr10	GY2_uniform_reannotated_v2	CDS	156367740	156367832	.	+	0	Parent=GY2U013658.t1
chr10	GY2_uniform_reannotated_v2	CDS	156367942	156368007	.	+	0	Parent=GY2U013658.t1
chr10	GY2_uniform_reannotated_v2	CDS	156369032	156369177	.	+	0	Parent=GY2U013658.t1
chr10	GY2_uniform_reannotated_v2	CDS	156370252	156370360	.	+	1	Parent=GY2U013658.t1
chr10	GY2_uniform_reannotated_v2	CDS	156371131	156371195	.	+	0	Parent=GY2U013658.t1
chr10	GY2_uniform_reannotated_v2	CDS	156371275	156371419	.	+	1	Parent=GY2U013658.t1
chr10	GY2_uniform_reannotated_v2	transcript	156379632	156382876	.	-	.	ID=GY2U013659.t1;geneID=GY2U013659
chr10	GY2_uniform_reannotated_v2	exon	156379632	156380482	.	-	.	Parent=GY2U013659.t1
chr10	GY2_uniform_reannotated_v2	exon	156380572	156380637	.	-	.	Parent=GY2U013659.t1
chr10	GY2_uniform_reannotated_v2	exon	156380923	156381162	.	-	.	Parent=GY2U013659.t1
chr10	GY2_uniform_reannotated_v2	exon	156381235	156381480	.	-	.	Parent=GY2U013659.t1
chr10	GY2_uniform_reannotated_v2	exon	156381745	156381948	.	-	.	Parent=GY2U013659.t1
chr10	GY2_uniform_reannotated_v2	exon	156382373	156382476	.	-	.	Parent=GY2U013659.t1
chr10	GY2_uniform_reannotated_v2	exon	156382804	156382876	.	-	.	Parent=GY2U013659.t1
chr10	GY2_uniform_reannotated_v2	CDS	156380360	156380482	.	-	0	Parent=GY2U013659.t1
chr10	GY2_uniform_reannotated_v2	CDS	156380572	156380637	.	-	0	Parent=GY2U013659.t1
chr10	GY2_uniform_reannotated_v2	CDS	156380923	156381162	.	-	0	Parent=GY2U013659.t1
chr10	GY2_uniform_reannotated_v2	CDS	156381235	156381480	.	-	0	Parent=GY2U013659.t1
chr10	GY2_uniform_reannotated_v2	CDS	156381745	156381948	.	-	0	Parent=GY2U013659.t1
chr10	GY2_uniform_reannotated_v2	CDS	156382373	156382441	.	-	0	Parent=GY2U013659.t1
chr10	GY2_uniform_reannotated_v2	transcript	156380360	156382540	.	-	.	ID=GY2U013659.t2;geneID=GY2U013659
chr10	GY2_uniform_reannotated_v2	exon	156380360	156380482	.	-	.	Parent=GY2U013659.t2
chr10	GY2_uniform_reannotated_v2	exon	156380572	156380637	.	-	.	Parent=GY2U013659.t2
chr10	GY2_uniform_reannotated_v2	exon	156380923	156381162	.	-	.	Parent=GY2U013659.t2
chr10	GY2_uniform_reannotated_v2	exon	156381235	156381480	.	-	.	Parent=GY2U013659.t2
chr10	GY2_uniform_reannotated_v2	exon	156381745	156381948	.	-	.	Parent=GY2U013659.t2
chr10	GY2_uniform_reannotated_v2	exon	156382373	156382540	.	-	.	Parent=GY2U013659.t2
chr10	GY2_uniform_reannotated_v2	CDS	156380360	156380482	.	-	0	Parent=GY2U013659.t2
chr10	GY2_uniform_reannotated_v2	CDS	156380572	156380637	.	-	0	Parent=GY2U013659.t2
chr10	GY2_uniform_reannotated_v2	CDS	156380923	156381162	.	-	0	Parent=GY2U013659.t2
chr10	GY2_uniform_reannotated_v2	CDS	156381235	156381480	.	-	0	Parent=GY2U013659.t2
chr10	GY2_uniform_reannotated_v2	CDS	156381745	156381948	.	-	0	Parent=GY2U013659.t2
chr10	GY2_uniform_reannotated_v2	CDS	156382373	156382540	.	-	0	Parent=GY2U013659.t2
chr10	GY2_uniform_reannotated_v2	transcript	156383128	156389920	.	+	.	ID=GY2U013660.t1;geneID=GY2U013660
chr10	GY2_uniform_reannotated_v2	exon	156383128	156383356	.	+	.	Parent=GY2U013660.t1
chr10	GY2_uniform_reannotated_v2	exon	156383874	156384113	.	+	.	Parent=GY2U013660.t1
chr10	GY2_uniform_reannotated_v2	exon	156385083	156385194	.	+	.	Parent=GY2U013660.t1
chr10	GY2_uniform_reannotated_v2	exon	156385277	156385451	.	+	.	Parent=GY2U013660.t1
chr10	GY2_uniform_reannotated_v2	exon	156388853	156389093	.	+	.	Parent=GY2U013660.t1
chr10	GY2_uniform_reannotated_v2	exon	156389334	156389920	.	+	.	Parent=GY2U013660.t1
chr10	GY2_uniform_reannotated_v2	CDS	156383173	156383356	.	+	0	Parent=GY2U013660.t1
chr10	GY2_uniform_reannotated_v2	CDS	156383874	156384113	.	+	2	Parent=GY2U013660.t1
chr10	GY2_uniform_reannotated_v2	CDS	156385083	156385194	.	+	2	Parent=GY2U013660.t1
chr10	GY2_uniform_reannotated_v2	CDS	156385277	156385451	.	+	1	Parent=GY2U013660.t1
chr10	GY2_uniform_reannotated_v2	CDS	156388853	156389093	.	+	0	Parent=GY2U013660.t1
chr10	GY2_uniform_reannotated_v2	CDS	156389334	156389635	.	+	2	Parent=GY2U013660.t1
chr10	GY2_uniform_reannotated_v2	transcript	156390304	156394566	.	-	.	ID=GY2U013661.t1;geneID=GY2U013661
chr10	GY2_uniform_reannotated_v2	exon	156390304	156390867	.	-	.	Parent=GY2U013661.t1
chr10	GY2_uniform_reannotated_v2	exon	156391051	156391230	.	-	.	Parent=GY2U013661.t1
chr10	GY2_uniform_reannotated_v2	exon	156391408	156391458	.	-	.	Parent=GY2U013661.t1
chr10	GY2_uniform_reannotated_v2	exon	156392517	156392603	.	-	.	Parent=GY2U013661.t1
chr10	GY2_uniform_reannotated_v2	exon	156393067	156393261	.	-	.	Parent=GY2U013661.t1
chr10	GY2_uniform_reannotated_v2	exon	156394209	156394285	.	-	.	Parent=GY2U013661.t1
chr10	GY2_uniform_reannotated_v2	exon	156394385	156394566	.	-	.	Parent=GY2U013661.t1
chr10	GY2_uniform_reannotated_v2	CDS	156390634	156390867	.	-	0	Parent=GY2U013661.t1
chr10	GY2_uniform_reannotated_v2	CDS	156391051	156391230	.	-	0	Parent=GY2U013661.t1
chr10	GY2_uniform_reannotated_v2	CDS	156391408	156391458	.	-	0	Parent=GY2U013661.t1
chr10	GY2_uniform_reannotated_v2	CDS	156392517	156392603	.	-	0	Parent=GY2U013661.t1
chr10	GY2_uniform_reannotated_v2	CDS	156393067	156393261	.	-	0	Parent=GY2U013661.t1
chr10	GY2_uniform_reannotated_v2	CDS	156394209	156394285	.	-	2	Parent=GY2U013661.t1
chr10	GY2_uniform_reannotated_v2	CDS	156394385	156394532	.	-	0	Parent=GY2U013661.t1
chr10	GY2_uniform_reannotated_v2	transcript	156395444	156400320	.	+	.	ID=GY2U013662.t1;geneID=GY2U013662
chr10	GY2_uniform_reannotated_v2	exon	156395444	156396159	.	+	.	Parent=GY2U013662.t1
chr10	GY2_uniform_reannotated_v2	exon	156399997	156400320	.	+	.	Parent=GY2U013662.t1
chr10	GY2_uniform_reannotated_v2	CDS	156395447	156396159	.	+	0	Parent=GY2U013662.t1
chr10	GY2_uniform_reannotated_v2	CDS	156399997	156400036	.	+	1	Parent=GY2U013662.t1
chr10	GY2_uniform_reannotated_v2	transcript	156404026	156420881	.	+	.	ID=GY2U013663.t1;geneID=GY2U013663
chr10	GY2_uniform_reannotated_v2	exon	156404026	156404883	.	+	.	Parent=GY2U013663.t1
chr10	GY2_uniform_reannotated_v2	exon	156418902	156419250	.	+	.	Parent=GY2U013663.t1
chr10	GY2_uniform_reannotated_v2	exon	156419867	156420143	.	+	.	Parent=GY2U013663.t1
chr10	GY2_uniform_reannotated_v2	exon	156420375	156420881	.	+	.	Parent=GY2U013663.t1
chr10	GY2_uniform_reannotated_v2	CDS	156404453	156404883	.	+	0	Parent=GY2U013663.t1
chr10	GY2_uniform_reannotated_v2	CDS	156418902	156419250	.	+	1	Parent=GY2U013663.t1
chr10	GY2_uniform_reannotated_v2	CDS	156419867	156420143	.	+	0	Parent=GY2U013663.t1
chr10	GY2_uniform_reannotated_v2	CDS	156420375	156420550	.	+	2	Parent=GY2U013663.t1
chr10	GY2_uniform_reannotated_v2	transcript	156419050	156420550	.	+	.	ID=GY2U013663.t2;geneID=GY2U013663
chr10	GY2_uniform_reannotated_v2	exon	156419050	156419250	.	+	.	Parent=GY2U013663.t2
chr10	GY2_uniform_reannotated_v2	exon	156419867	156420143	.	+	.	Parent=GY2U013663.t2
chr10	GY2_uniform_reannotated_v2	exon	156420375	156420550	.	+	.	Parent=GY2U013663.t2
chr10	GY2_uniform_reannotated_v2	CDS	156419050	156419250	.	+	0	Parent=GY2U013663.t2
chr10	GY2_uniform_reannotated_v2	CDS	156419867	156420143	.	+	0	Parent=GY2U013663.t2
chr10	GY2_uniform_reannotated_v2	CDS	156420375	156420550	.	+	2	Parent=GY2U013663.t2
chr10	GY2_uniform_reannotated_v2	transcript	156425781	156426324	.	+	.	ID=GY2U013664.t1;geneID=GY2U013664
chr10	GY2_uniform_reannotated_v2	exon	156425781	156425799	.	+	.	Parent=GY2U013664.t1
chr10	GY2_uniform_reannotated_v2	exon	156425927	156426324	.	+	.	Parent=GY2U013664.t1
chr10	GY2_uniform_reannotated_v2	CDS	156425781	156425799	.	+	0	Parent=GY2U013664.t1
chr10	GY2_uniform_reannotated_v2	CDS	156425927	156426324	.	+	2	Parent=GY2U013664.t1
chr10	GY2_uniform_reannotated_v2	transcript	156447682	156448398	.	+	.	ID=GY2U013665.t1;geneID=GY2U013665
chr10	GY2_uniform_reannotated_v2	exon	156447682	156447879	.	+	.	Parent=GY2U013665.t1
chr10	GY2_uniform_reannotated_v2	exon	156448019	156448398	.	+	.	Parent=GY2U013665.t1
chr10	GY2_uniform_reannotated_v2	CDS	156447810	156447879	.	+	0	Parent=GY2U013665.t1
chr10	GY2_uniform_reannotated_v2	CDS	156448019	156448398	.	+	2	Parent=GY2U013665.t1
chr10	GY2_uniform_reannotated_v2	transcript	156454913	156455499	.	-	.	ID=GY2U013666.t1;geneID=GY2U013666
chr10	GY2_uniform_reannotated_v2	exon	156454913	156455319	.	-	.	Parent=GY2U013666.t1
chr10	GY2_uniform_reannotated_v2	exon	156455442	156455499	.	-	.	Parent=GY2U013666.t1
chr10	GY2_uniform_reannotated_v2	CDS	156454913	156455319	.	-	2	Parent=GY2U013666.t1
chr10	GY2_uniform_reannotated_v2	CDS	156455442	156455499	.	-	0	Parent=GY2U013666.t1
chr10	GY2_uniform_reannotated_v2	transcript	156481894	156482747	.	+	.	ID=GY2U013667.t1;geneID=GY2U013667
chr10	GY2_uniform_reannotated_v2	exon	156481894	156482096	.	+	.	Parent=GY2U013667.t1
chr10	GY2_uniform_reannotated_v2	exon	156482237	156482747	.	+	.	Parent=GY2U013667.t1
chr10	GY2_uniform_reannotated_v2	CDS	156482027	156482096	.	+	0	Parent=GY2U013667.t1
chr10	GY2_uniform_reannotated_v2	CDS	156482237	156482631	.	+	2	Parent=GY2U013667.t1
chr10	GY2_uniform_reannotated_v2	transcript	156491119	156492714	.	-	.	ID=GY2U013668.t1;geneID=GY2U013668
chr10	GY2_uniform_reannotated_v2	exon	156491119	156491666	.	-	.	Parent=GY2U013668.t1
chr10	GY2_uniform_reannotated_v2	exon	156491755	156492315	.	-	.	Parent=GY2U013668.t1
chr10	GY2_uniform_reannotated_v2	exon	156492431	156492714	.	-	.	Parent=GY2U013668.t1
chr10	GY2_uniform_reannotated_v2	CDS	156491275	156491666	.	-	2	Parent=GY2U013668.t1
chr10	GY2_uniform_reannotated_v2	CDS	156491755	156492315	.	-	2	Parent=GY2U013668.t1
chr10	GY2_uniform_reannotated_v2	CDS	156492431	156492563	.	-	0	Parent=GY2U013668.t1
chr10	GY2_uniform_reannotated_v2	transcript	156491275	156492563	.	-	.	ID=GY2U013668.t2;geneID=GY2U013668
chr10	GY2_uniform_reannotated_v2	exon	156491275	156491666	.	-	.	Parent=GY2U013668.t2
chr10	GY2_uniform_reannotated_v2	exon	156491755	156492315	.	-	.	Parent=GY2U013668.t2
chr10	GY2_uniform_reannotated_v2	exon	156492431	156492563	.	-	.	Parent=GY2U013668.t2
chr10	GY2_uniform_reannotated_v2	CDS	156491275	156491666	.	-	2	Parent=GY2U013668.t2
chr10	GY2_uniform_reannotated_v2	CDS	156491755	156492315	.	-	2	Parent=GY2U013668.t2
chr10	GY2_uniform_reannotated_v2	CDS	156492431	156492563	.	-	0	Parent=GY2U013668.t2
chr10	GY2_uniform_reannotated_v2	transcript	156624970	156626105	.	-	.	ID=GY2U013669.t1;geneID=GY2U013669
chr10	GY2_uniform_reannotated_v2	exon	156624970	156625538	.	-	.	Parent=GY2U013669.t1
chr10	GY2_uniform_reannotated_v2	exon	156625625	156626105	.	-	.	Parent=GY2U013669.t1
chr10	GY2_uniform_reannotated_v2	CDS	156625147	156625538	.	-	2	Parent=GY2U013669.t1
chr10	GY2_uniform_reannotated_v2	CDS	156625625	156626105	.	-	0	Parent=GY2U013669.t1
chr10	GY2_uniform_reannotated_v2	transcript	156625147	156626448	.	-	.	ID=GY2U013669.t2;geneID=GY2U013669
chr10	GY2_uniform_reannotated_v2	exon	156625147	156625538	.	-	.	Parent=GY2U013669.t2
chr10	GY2_uniform_reannotated_v2	exon	156625625	156626212	.	-	.	Parent=GY2U013669.t2
chr10	GY2_uniform_reannotated_v2	exon	156626325	156626448	.	-	.	Parent=GY2U013669.t2
chr10	GY2_uniform_reannotated_v2	CDS	156625147	156625538	.	-	2	Parent=GY2U013669.t2
chr10	GY2_uniform_reannotated_v2	CDS	156625625	156626212	.	-	2	Parent=GY2U013669.t2
chr10	GY2_uniform_reannotated_v2	CDS	156626325	156626448	.	-	0	Parent=GY2U013669.t2
chr10	GY2_uniform_reannotated_v2	transcript	156757608	156761159	.	-	.	ID=GY2U013670.t1;geneID=GY2U013670
chr10	GY2_uniform_reannotated_v2	exon	156757608	156758094	.	-	.	Parent=GY2U013670.t1
chr10	GY2_uniform_reannotated_v2	exon	156758197	156758318	.	-	.	Parent=GY2U013670.t1
chr10	GY2_uniform_reannotated_v2	exon	156758476	156758696	.	-	.	Parent=GY2U013670.t1
chr10	GY2_uniform_reannotated_v2	exon	156758832	156758970	.	-	.	Parent=GY2U013670.t1
chr10	GY2_uniform_reannotated_v2	exon	156759386	156759612	.	-	.	Parent=GY2U013670.t1
chr10	GY2_uniform_reannotated_v2	exon	156759833	156759944	.	-	.	Parent=GY2U013670.t1
chr10	GY2_uniform_reannotated_v2	exon	156760074	156760274	.	-	.	Parent=GY2U013670.t1
chr10	GY2_uniform_reannotated_v2	exon	156760416	156761159	.	-	.	Parent=GY2U013670.t1
chr10	GY2_uniform_reannotated_v2	CDS	156757899	156758094	.	-	1	Parent=GY2U013670.t1
chr10	GY2_uniform_reannotated_v2	CDS	156758197	156758318	.	-	0	Parent=GY2U013670.t1
chr10	GY2_uniform_reannotated_v2	CDS	156758476	156758696	.	-	2	Parent=GY2U013670.t1
chr10	GY2_uniform_reannotated_v2	CDS	156758832	156758970	.	-	0	Parent=GY2U013670.t1
chr10	GY2_uniform_reannotated_v2	CDS	156759386	156759612	.	-	2	Parent=GY2U013670.t1
chr10	GY2_uniform_reannotated_v2	CDS	156759833	156759944	.	-	0	Parent=GY2U013670.t1
chr10	GY2_uniform_reannotated_v2	CDS	156760074	156760274	.	-	0	Parent=GY2U013670.t1
chr10	GY2_uniform_reannotated_v2	CDS	156760416	156760601	.	-	0	Parent=GY2U013670.t1
chr10	GY2_uniform_reannotated_v2	transcript	156757899	156760601	.	-	.	ID=GY2U013670.t2;geneID=GY2U013670
chr10	GY2_uniform_reannotated_v2	exon	156757899	156758094	.	-	.	Parent=GY2U013670.t2
chr10	GY2_uniform_reannotated_v2	exon	156758197	156758318	.	-	.	Parent=GY2U013670.t2
chr10	GY2_uniform_reannotated_v2	exon	156758476	156758696	.	-	.	Parent=GY2U013670.t2
chr10	GY2_uniform_reannotated_v2	exon	156758832	156758970	.	-	.	Parent=GY2U013670.t2
chr10	GY2_uniform_reannotated_v2	exon	156759386	156759612	.	-	.	Parent=GY2U013670.t2
chr10	GY2_uniform_reannotated_v2	exon	156759833	156759944	.	-	.	Parent=GY2U013670.t2
chr10	GY2_uniform_reannotated_v2	exon	156760074	156760274	.	-	.	Parent=GY2U013670.t2
chr10	GY2_uniform_reannotated_v2	exon	156760416	156760601	.	-	.	Parent=GY2U013670.t2
chr10	GY2_uniform_reannotated_v2	CDS	156757899	156758094	.	-	1	Parent=GY2U013670.t2
chr10	GY2_uniform_reannotated_v2	CDS	156758197	156758318	.	-	0	Parent=GY2U013670.t2
chr10	GY2_uniform_reannotated_v2	CDS	156758476	156758696	.	-	2	Parent=GY2U013670.t2
chr10	GY2_uniform_reannotated_v2	CDS	156758832	156758970	.	-	0	Parent=GY2U013670.t2
chr10	GY2_uniform_reannotated_v2	CDS	156759386	156759612	.	-	2	Parent=GY2U013670.t2
chr10	GY2_uniform_reannotated_v2	CDS	156759833	156759944	.	-	0	Parent=GY2U013670.t2
chr10	GY2_uniform_reannotated_v2	CDS	156760074	156760274	.	-	0	Parent=GY2U013670.t2
chr10	GY2_uniform_reannotated_v2	CDS	156760416	156760601	.	-	0	Parent=GY2U013670.t2
chr10	GY2_uniform_reannotated_v2	transcript	156769501	156776877	.	-	.	ID=GY2U013671.t1;geneID=GY2U013671
chr10	GY2_uniform_reannotated_v2	exon	156769501	156770247	.	-	.	Parent=GY2U013671.t1
chr10	GY2_uniform_reannotated_v2	exon	156771174	156771334	.	-	.	Parent=GY2U013671.t1
chr10	GY2_uniform_reannotated_v2	exon	156771442	156771543	.	-	.	Parent=GY2U013671.t1
chr10	GY2_uniform_reannotated_v2	exon	156773045	156773256	.	-	.	Parent=GY2U013671.t1
chr10	GY2_uniform_reannotated_v2	exon	156773357	156773512	.	-	.	Parent=GY2U013671.t1
chr10	GY2_uniform_reannotated_v2	exon	156773627	156773776	.	-	.	Parent=GY2U013671.t1
chr10	GY2_uniform_reannotated_v2	exon	156774402	156774691	.	-	.	Parent=GY2U013671.t1
chr10	GY2_uniform_reannotated_v2	exon	156774936	156775344	.	-	.	Parent=GY2U013671.t1
chr10	GY2_uniform_reannotated_v2	exon	156776395	156776877	.	-	.	Parent=GY2U013671.t1
chr10	GY2_uniform_reannotated_v2	CDS	156769967	156770247	.	-	2	Parent=GY2U013671.t1
chr10	GY2_uniform_reannotated_v2	CDS	156771174	156771334	.	-	1	Parent=GY2U013671.t1
chr10	GY2_uniform_reannotated_v2	CDS	156771442	156771543	.	-	1	Parent=GY2U013671.t1
chr10	GY2_uniform_reannotated_v2	CDS	156773045	156773256	.	-	0	Parent=GY2U013671.t1
chr10	GY2_uniform_reannotated_v2	CDS	156773357	156773512	.	-	0	Parent=GY2U013671.t1
chr10	GY2_uniform_reannotated_v2	CDS	156773627	156773776	.	-	0	Parent=GY2U013671.t1
chr10	GY2_uniform_reannotated_v2	CDS	156774402	156774691	.	-	2	Parent=GY2U013671.t1
chr10	GY2_uniform_reannotated_v2	CDS	156774936	156775344	.	-	0	Parent=GY2U013671.t1
chr10	GY2_uniform_reannotated_v2	CDS	156776395	156776421	.	-	0	Parent=GY2U013671.t1
chr10	GY2_uniform_reannotated_v2	transcript	156789674	156790410	.	-	.	ID=GY2U013672.t1;geneID=GY2U013672
chr10	GY2_uniform_reannotated_v2	exon	156789674	156790410	.	-	.	Parent=GY2U013672.t1
chr10	GY2_uniform_reannotated_v2	CDS	156789760	156790410	.	-	0	Parent=GY2U013672.t1
chr10	GY2_uniform_reannotated_v2	transcript	156800199	156801119	.	-	.	ID=GY2U013673.t1;geneID=GY2U013673
chr10	GY2_uniform_reannotated_v2	exon	156800199	156801119	.	-	.	Parent=GY2U013673.t1
chr10	GY2_uniform_reannotated_v2	CDS	156800199	156801119	.	-	0	Parent=GY2U013673.t1
chr10	GY2_uniform_reannotated_v2	transcript	156837453	156842942	.	+	.	ID=GY2U013674.t1;geneID=GY2U013674
chr10	GY2_uniform_reannotated_v2	exon	156837453	156839193	.	+	.	Parent=GY2U013674.t1
chr10	GY2_uniform_reannotated_v2	exon	156839877	156840044	.	+	.	Parent=GY2U013674.t1
chr10	GY2_uniform_reannotated_v2	exon	156840194	156840359	.	+	.	Parent=GY2U013674.t1
chr10	GY2_uniform_reannotated_v2	exon	156840466	156840582	.	+	.	Parent=GY2U013674.t1
chr10	GY2_uniform_reannotated_v2	exon	156840685	156840878	.	+	.	Parent=GY2U013674.t1
chr10	GY2_uniform_reannotated_v2	exon	156840970	156841065	.	+	.	Parent=GY2U013674.t1
chr10	GY2_uniform_reannotated_v2	exon	156842167	156842942	.	+	.	Parent=GY2U013674.t1
chr10	GY2_uniform_reannotated_v2	CDS	156838184	156839193	.	+	0	Parent=GY2U013674.t1
chr10	GY2_uniform_reannotated_v2	CDS	156839877	156840044	.	+	1	Parent=GY2U013674.t1
chr10	GY2_uniform_reannotated_v2	CDS	156840194	156840359	.	+	1	Parent=GY2U013674.t1
chr10	GY2_uniform_reannotated_v2	CDS	156840466	156840582	.	+	0	Parent=GY2U013674.t1
chr10	GY2_uniform_reannotated_v2	CDS	156840685	156840878	.	+	0	Parent=GY2U013674.t1
chr10	GY2_uniform_reannotated_v2	CDS	156840970	156841065	.	+	1	Parent=GY2U013674.t1
chr10	GY2_uniform_reannotated_v2	CDS	156842167	156842455	.	+	1	Parent=GY2U013674.t1
chr10	GY2_uniform_reannotated_v2	transcript	156869071	156871253	.	+	.	ID=GY2U013675.t1;geneID=GY2U013675
chr10	GY2_uniform_reannotated_v2	exon	156869071	156870440	.	+	.	Parent=GY2U013675.t1
chr10	GY2_uniform_reannotated_v2	exon	156870662	156871253	.	+	.	Parent=GY2U013675.t1
chr10	GY2_uniform_reannotated_v2	CDS	156869750	156870440	.	+	0	Parent=GY2U013675.t1
chr10	GY2_uniform_reannotated_v2	CDS	156870662	156871035	.	+	2	Parent=GY2U013675.t1
chr10	GY2_uniform_reannotated_v2	transcript	156886631	156887616	.	-	.	ID=GY2U013676.t1;geneID=GY2U013676
chr10	GY2_uniform_reannotated_v2	exon	156886631	156886989	.	-	.	Parent=GY2U013676.t1
chr10	GY2_uniform_reannotated_v2	exon	156887119	156887152	.	-	.	Parent=GY2U013676.t1
chr10	GY2_uniform_reannotated_v2	exon	156887255	156887332	.	-	.	Parent=GY2U013676.t1
chr10	GY2_uniform_reannotated_v2	exon	156887442	156887616	.	-	.	Parent=GY2U013676.t1
chr10	GY2_uniform_reannotated_v2	CDS	156886808	156886989	.	-	2	Parent=GY2U013676.t1
chr10	GY2_uniform_reannotated_v2	CDS	156887119	156887152	.	-	0	Parent=GY2U013676.t1
chr10	GY2_uniform_reannotated_v2	CDS	156887255	156887332	.	-	0	Parent=GY2U013676.t1
chr10	GY2_uniform_reannotated_v2	CDS	156887442	156887507	.	-	0	Parent=GY2U013676.t1
chr10	GY2_uniform_reannotated_v2	transcript	156890703	156893881	.	-	.	ID=GY2U013677.t1;geneID=GY2U013677
chr10	GY2_uniform_reannotated_v2	exon	156890703	156891182	.	-	.	Parent=GY2U013677.t1
chr10	GY2_uniform_reannotated_v2	exon	156893768	156893881	.	-	.	Parent=GY2U013677.t1
chr10	GY2_uniform_reannotated_v2	CDS	156890921	156891169	.	-	0	Parent=GY2U013677.t1
chr10	GY2_uniform_reannotated_v2	transcript	156898141	156902374	.	-	.	ID=GY2U013678.t1;geneID=GY2U013678
chr10	GY2_uniform_reannotated_v2	exon	156898141	156898595	.	-	.	Parent=GY2U013678.t1
chr10	GY2_uniform_reannotated_v2	exon	156898716	156898885	.	-	.	Parent=GY2U013678.t1
chr10	GY2_uniform_reannotated_v2	exon	156899331	156899496	.	-	.	Parent=GY2U013678.t1
chr10	GY2_uniform_reannotated_v2	exon	156899582	156899690	.	-	.	Parent=GY2U013678.t1
chr10	GY2_uniform_reannotated_v2	exon	156901111	156901217	.	-	.	Parent=GY2U013678.t1
chr10	GY2_uniform_reannotated_v2	exon	156902003	156902374	.	-	.	Parent=GY2U013678.t1
chr10	GY2_uniform_reannotated_v2	CDS	156898566	156898595	.	-	0	Parent=GY2U013678.t1
chr10	GY2_uniform_reannotated_v2	CDS	156898716	156898885	.	-	2	Parent=GY2U013678.t1
chr10	GY2_uniform_reannotated_v2	CDS	156899331	156899496	.	-	0	Parent=GY2U013678.t1
chr10	GY2_uniform_reannotated_v2	CDS	156899582	156899690	.	-	1	Parent=GY2U013678.t1
chr10	GY2_uniform_reannotated_v2	CDS	156901111	156901217	.	-	0	Parent=GY2U013678.t1
chr10	GY2_uniform_reannotated_v2	CDS	156902003	156902341	.	-	0	Parent=GY2U013678.t1
chr10	GY2_uniform_reannotated_v2	transcript	156929897	156971792	.	+	.	ID=GY2U013679.t1;geneID=GY2U013679
chr10	GY2_uniform_reannotated_v2	exon	156929897	156930287	.	+	.	Parent=GY2U013679.t1
chr10	GY2_uniform_reannotated_v2	exon	156930497	156930610	.	+	.	Parent=GY2U013679.t1
chr10	GY2_uniform_reannotated_v2	exon	156930843	156930903	.	+	.	Parent=GY2U013679.t1
chr10	GY2_uniform_reannotated_v2	exon	156931037	156931133	.	+	.	Parent=GY2U013679.t1
chr10	GY2_uniform_reannotated_v2	exon	156931563	156931667	.	+	.	Parent=GY2U013679.t1
chr10	GY2_uniform_reannotated_v2	exon	156932428	156932560	.	+	.	Parent=GY2U013679.t1
chr10	GY2_uniform_reannotated_v2	exon	156935386	156935480	.	+	.	Parent=GY2U013679.t1
chr10	GY2_uniform_reannotated_v2	exon	156941182	156941353	.	+	.	Parent=GY2U013679.t1
chr10	GY2_uniform_reannotated_v2	exon	156942279	156942426	.	+	.	Parent=GY2U013679.t1
chr10	GY2_uniform_reannotated_v2	exon	156942729	156942852	.	+	.	Parent=GY2U013679.t1
chr10	GY2_uniform_reannotated_v2	exon	156943438	156943538	.	+	.	Parent=GY2U013679.t1
chr10	GY2_uniform_reannotated_v2	exon	156944589	156944720	.	+	.	Parent=GY2U013679.t1
chr10	GY2_uniform_reannotated_v2	exon	156946304	156946384	.	+	.	Parent=GY2U013679.t1
chr10	GY2_uniform_reannotated_v2	exon	156959055	156959245	.	+	.	Parent=GY2U013679.t1
chr10	GY2_uniform_reannotated_v2	exon	156961013	156961085	.	+	.	Parent=GY2U013679.t1
chr10	GY2_uniform_reannotated_v2	exon	156966974	156967033	.	+	.	Parent=GY2U013679.t1
chr10	GY2_uniform_reannotated_v2	exon	156967186	156967224	.	+	.	Parent=GY2U013679.t1
chr10	GY2_uniform_reannotated_v2	exon	156967316	156967404	.	+	.	Parent=GY2U013679.t1
chr10	GY2_uniform_reannotated_v2	exon	156967699	156967763	.	+	.	Parent=GY2U013679.t1
chr10	GY2_uniform_reannotated_v2	exon	156968410	156968456	.	+	.	Parent=GY2U013679.t1
chr10	GY2_uniform_reannotated_v2	exon	156968525	156968584	.	+	.	Parent=GY2U013679.t1
chr10	GY2_uniform_reannotated_v2	exon	156968743	156968814	.	+	.	Parent=GY2U013679.t1
chr10	GY2_uniform_reannotated_v2	exon	156969269	156969298	.	+	.	Parent=GY2U013679.t1
chr10	GY2_uniform_reannotated_v2	exon	156969501	156969595	.	+	.	Parent=GY2U013679.t1
chr10	GY2_uniform_reannotated_v2	exon	156969755	156969860	.	+	.	Parent=GY2U013679.t1
chr10	GY2_uniform_reannotated_v2	exon	156970370	156970432	.	+	.	Parent=GY2U013679.t1
chr10	GY2_uniform_reannotated_v2	exon	156970509	156970580	.	+	.	Parent=GY2U013679.t1
chr10	GY2_uniform_reannotated_v2	exon	156971005	156971792	.	+	.	Parent=GY2U013679.t1
chr10	GY2_uniform_reannotated_v2	CDS	156931088	156931133	.	+	0	Parent=GY2U013679.t1
chr10	GY2_uniform_reannotated_v2	CDS	156931563	156931667	.	+	2	Parent=GY2U013679.t1
chr10	GY2_uniform_reannotated_v2	CDS	156932428	156932560	.	+	2	Parent=GY2U013679.t1
chr10	GY2_uniform_reannotated_v2	CDS	156935386	156935480	.	+	1	Parent=GY2U013679.t1
chr10	GY2_uniform_reannotated_v2	CDS	156941182	156941353	.	+	2	Parent=GY2U013679.t1
chr10	GY2_uniform_reannotated_v2	CDS	156942279	156942426	.	+	1	Parent=GY2U013679.t1
chr10	GY2_uniform_reannotated_v2	CDS	156942729	156942852	.	+	0	Parent=GY2U013679.t1
chr10	GY2_uniform_reannotated_v2	CDS	156943438	156943538	.	+	2	Parent=GY2U013679.t1
chr10	GY2_uniform_reannotated_v2	CDS	156944589	156944720	.	+	0	Parent=GY2U013679.t1
chr10	GY2_uniform_reannotated_v2	CDS	156946304	156946384	.	+	0	Parent=GY2U013679.t1
chr10	GY2_uniform_reannotated_v2	CDS	156959055	156959245	.	+	0	Parent=GY2U013679.t1
chr10	GY2_uniform_reannotated_v2	CDS	156961013	156961085	.	+	1	Parent=GY2U013679.t1
chr10	GY2_uniform_reannotated_v2	CDS	156966974	156967033	.	+	0	Parent=GY2U013679.t1
chr10	GY2_uniform_reannotated_v2	CDS	156967186	156967224	.	+	0	Parent=GY2U013679.t1
chr10	GY2_uniform_reannotated_v2	CDS	156967316	156967404	.	+	0	Parent=GY2U013679.t1
chr10	GY2_uniform_reannotated_v2	CDS	156967699	156967763	.	+	1	Parent=GY2U013679.t1
chr10	GY2_uniform_reannotated_v2	CDS	156968410	156968456	.	+	2	Parent=GY2U013679.t1
chr10	GY2_uniform_reannotated_v2	CDS	156968525	156968584	.	+	0	Parent=GY2U013679.t1
chr10	GY2_uniform_reannotated_v2	CDS	156968743	156968814	.	+	0	Parent=GY2U013679.t1
chr10	GY2_uniform_reannotated_v2	CDS	156969269	156969298	.	+	0	Parent=GY2U013679.t1
chr10	GY2_uniform_reannotated_v2	CDS	156969501	156969595	.	+	0	Parent=GY2U013679.t1
chr10	GY2_uniform_reannotated_v2	CDS	156969755	156969860	.	+	1	Parent=GY2U013679.t1
chr10	GY2_uniform_reannotated_v2	CDS	156970370	156970432	.	+	0	Parent=GY2U013679.t1
chr10	GY2_uniform_reannotated_v2	CDS	156970509	156970580	.	+	0	Parent=GY2U013679.t1
chr10	GY2_uniform_reannotated_v2	CDS	156971005	156971079	.	+	0	Parent=GY2U013679.t1
chr10	GY2_uniform_reannotated_v2	transcript	156972693	156993564	.	-	.	ID=GY2U013680.t1;geneID=GY2U013680
chr10	GY2_uniform_reannotated_v2	exon	156972693	156973223	.	-	.	Parent=GY2U013680.t1
chr10	GY2_uniform_reannotated_v2	exon	156974388	156974530	.	-	.	Parent=GY2U013680.t1
chr10	GY2_uniform_reannotated_v2	exon	156981078	156981192	.	-	.	Parent=GY2U013680.t1
chr10	GY2_uniform_reannotated_v2	exon	156982588	156982718	.	-	.	Parent=GY2U013680.t1
chr10	GY2_uniform_reannotated_v2	exon	156982833	156982892	.	-	.	Parent=GY2U013680.t1
chr10	GY2_uniform_reannotated_v2	exon	156982974	156983252	.	-	.	Parent=GY2U013680.t1
chr10	GY2_uniform_reannotated_v2	exon	156983354	156983567	.	-	.	Parent=GY2U013680.t1
chr10	GY2_uniform_reannotated_v2	exon	156984078	156986708	.	-	.	Parent=GY2U013680.t1
chr10	GY2_uniform_reannotated_v2	exon	156992745	156993564	.	-	.	Parent=GY2U013680.t1
chr10	GY2_uniform_reannotated_v2	CDS	156974396	156974530	.	-	0	Parent=GY2U013680.t1
chr10	GY2_uniform_reannotated_v2	CDS	156981078	156981192	.	-	1	Parent=GY2U013680.t1
chr10	GY2_uniform_reannotated_v2	CDS	156982588	156982718	.	-	0	Parent=GY2U013680.t1
chr10	GY2_uniform_reannotated_v2	CDS	156982833	156982892	.	-	0	Parent=GY2U013680.t1
chr10	GY2_uniform_reannotated_v2	CDS	156982974	156983252	.	-	0	Parent=GY2U013680.t1
chr10	GY2_uniform_reannotated_v2	CDS	156983354	156983567	.	-	1	Parent=GY2U013680.t1
chr10	GY2_uniform_reannotated_v2	CDS	156984078	156986708	.	-	1	Parent=GY2U013680.t1
chr10	GY2_uniform_reannotated_v2	CDS	156992745	156993436	.	-	0	Parent=GY2U013680.t1
chr10	GY2_uniform_reannotated_v2	transcript	156995979	157005300	.	-	.	ID=GY2U013681.t1;geneID=GY2U013681
chr10	GY2_uniform_reannotated_v2	exon	156995979	156996276	.	-	.	Parent=GY2U013681.t1
chr10	GY2_uniform_reannotated_v2	exon	156997552	156997587	.	-	.	Parent=GY2U013681.t1
chr10	GY2_uniform_reannotated_v2	exon	156997685	156997781	.	-	.	Parent=GY2U013681.t1
chr10	GY2_uniform_reannotated_v2	exon	156997858	156998019	.	-	.	Parent=GY2U013681.t1
chr10	GY2_uniform_reannotated_v2	exon	156998903	156999098	.	-	.	Parent=GY2U013681.t1
chr10	GY2_uniform_reannotated_v2	exon	156999189	156999340	.	-	.	Parent=GY2U013681.t1
chr10	GY2_uniform_reannotated_v2	exon	156999874	156999931	.	-	.	Parent=GY2U013681.t1
chr10	GY2_uniform_reannotated_v2	exon	157000008	157000123	.	-	.	Parent=GY2U013681.t1
chr10	GY2_uniform_reannotated_v2	exon	157000215	157000314	.	-	.	Parent=GY2U013681.t1
chr10	GY2_uniform_reannotated_v2	exon	157000404	157000626	.	-	.	Parent=GY2U013681.t1
chr10	GY2_uniform_reannotated_v2	exon	157000710	157000777	.	-	.	Parent=GY2U013681.t1
chr10	GY2_uniform_reannotated_v2	exon	157000855	157001028	.	-	.	Parent=GY2U013681.t1
chr10	GY2_uniform_reannotated_v2	exon	157001257	157001901	.	-	.	Parent=GY2U013681.t1
chr10	GY2_uniform_reannotated_v2	exon	157002801	157002992	.	-	.	Parent=GY2U013681.t1
chr10	GY2_uniform_reannotated_v2	exon	157003108	157004248	.	-	.	Parent=GY2U013681.t1
chr10	GY2_uniform_reannotated_v2	exon	157004354	157004514	.	-	.	Parent=GY2U013681.t1
chr10	GY2_uniform_reannotated_v2	exon	157004614	157005014	.	-	.	Parent=GY2U013681.t1
chr10	GY2_uniform_reannotated_v2	exon	157005119	157005300	.	-	.	Parent=GY2U013681.t1
chr10	GY2_uniform_reannotated_v2	CDS	156997569	156997587	.	-	1	Parent=GY2U013681.t1
chr10	GY2_uniform_reannotated_v2	CDS	156997685	156997781	.	-	2	Parent=GY2U013681.t1
chr10	GY2_uniform_reannotated_v2	CDS	156997858	156998019	.	-	2	Parent=GY2U013681.t1
chr10	GY2_uniform_reannotated_v2	CDS	156998903	156999098	.	-	0	Parent=GY2U013681.t1
chr10	GY2_uniform_reannotated_v2	CDS	156999189	156999340	.	-	2	Parent=GY2U013681.t1
chr10	GY2_uniform_reannotated_v2	CDS	156999874	156999931	.	-	0	Parent=GY2U013681.t1
chr10	GY2_uniform_reannotated_v2	CDS	157000008	157000123	.	-	2	Parent=GY2U013681.t1
chr10	GY2_uniform_reannotated_v2	CDS	157000215	157000314	.	-	0	Parent=GY2U013681.t1
chr10	GY2_uniform_reannotated_v2	CDS	157000404	157000626	.	-	1	Parent=GY2U013681.t1
chr10	GY2_uniform_reannotated_v2	CDS	157000710	157000777	.	-	0	Parent=GY2U013681.t1
chr10	GY2_uniform_reannotated_v2	CDS	157000855	157001028	.	-	0	Parent=GY2U013681.t1
chr10	GY2_uniform_reannotated_v2	CDS	157001257	157001901	.	-	0	Parent=GY2U013681.t1
chr10	GY2_uniform_reannotated_v2	CDS	157002801	157002992	.	-	0	Parent=GY2U013681.t1
chr10	GY2_uniform_reannotated_v2	CDS	157003108	157004248	.	-	1	Parent=GY2U013681.t1
chr10	GY2_uniform_reannotated_v2	CDS	157004354	157004514	.	-	0	Parent=GY2U013681.t1
chr10	GY2_uniform_reannotated_v2	CDS	157004614	157005014	.	-	2	Parent=GY2U013681.t1
chr10	GY2_uniform_reannotated_v2	CDS	157005119	157005266	.	-	0	Parent=GY2U013681.t1
chr10	GY2_uniform_reannotated_v2	transcript	157007428	157015572	.	+	.	ID=GY2U013682.t1;geneID=GY2U013682
chr10	GY2_uniform_reannotated_v2	exon	157007428	157007802	.	+	.	Parent=GY2U013682.t1
chr10	GY2_uniform_reannotated_v2	exon	157010109	157010716	.	+	.	Parent=GY2U013682.t1
chr10	GY2_uniform_reannotated_v2	exon	157010855	157010960	.	+	.	Parent=GY2U013682.t1
chr10	GY2_uniform_reannotated_v2	exon	157011153	157011200	.	+	.	Parent=GY2U013682.t1
chr10	GY2_uniform_reannotated_v2	exon	157011285	157011380	.	+	.	Parent=GY2U013682.t1
chr10	GY2_uniform_reannotated_v2	exon	157011839	157012552	.	+	.	Parent=GY2U013682.t1
chr10	GY2_uniform_reannotated_v2	exon	157012640	157012797	.	+	.	Parent=GY2U013682.t1
chr10	GY2_uniform_reannotated_v2	exon	157014440	157014570	.	+	.	Parent=GY2U013682.t1
chr10	GY2_uniform_reannotated_v2	exon	157015074	157015572	.	+	.	Parent=GY2U013682.t1
chr10	GY2_uniform_reannotated_v2	CDS	157007776	157007802	.	+	0	Parent=GY2U013682.t1
chr10	GY2_uniform_reannotated_v2	CDS	157010109	157010716	.	+	0	Parent=GY2U013682.t1
chr10	GY2_uniform_reannotated_v2	CDS	157010855	157010960	.	+	1	Parent=GY2U013682.t1
chr10	GY2_uniform_reannotated_v2	CDS	157011153	157011200	.	+	0	Parent=GY2U013682.t1
chr10	GY2_uniform_reannotated_v2	CDS	157011285	157011380	.	+	0	Parent=GY2U013682.t1
chr10	GY2_uniform_reannotated_v2	CDS	157011839	157012552	.	+	0	Parent=GY2U013682.t1
chr10	GY2_uniform_reannotated_v2	CDS	157012640	157012797	.	+	0	Parent=GY2U013682.t1
chr10	GY2_uniform_reannotated_v2	CDS	157014440	157014570	.	+	1	Parent=GY2U013682.t1
chr10	GY2_uniform_reannotated_v2	CDS	157015074	157015153	.	+	2	Parent=GY2U013682.t1
chr10	GY2_uniform_reannotated_v2	transcript	157017750	157023194	.	-	.	ID=GY2U013683.t1;geneID=GY2U013683
chr10	GY2_uniform_reannotated_v2	exon	157017750	157018114	.	-	.	Parent=GY2U013683.t1
chr10	GY2_uniform_reannotated_v2	exon	157018325	157018511	.	-	.	Parent=GY2U013683.t1
chr10	GY2_uniform_reannotated_v2	exon	157018622	157018784	.	-	.	Parent=GY2U013683.t1
chr10	GY2_uniform_reannotated_v2	exon	157019671	157019862	.	-	.	Parent=GY2U013683.t1
chr10	GY2_uniform_reannotated_v2	exon	157020109	157020278	.	-	.	Parent=GY2U013683.t1
chr10	GY2_uniform_reannotated_v2	exon	157022963	157023194	.	-	.	Parent=GY2U013683.t1
chr10	GY2_uniform_reannotated_v2	CDS	157017970	157018114	.	-	1	Parent=GY2U013683.t1
chr10	GY2_uniform_reannotated_v2	CDS	157018325	157018511	.	-	2	Parent=GY2U013683.t1
chr10	GY2_uniform_reannotated_v2	CDS	157018622	157018784	.	-	0	Parent=GY2U013683.t1
chr10	GY2_uniform_reannotated_v2	CDS	157019671	157019862	.	-	0	Parent=GY2U013683.t1
chr10	GY2_uniform_reannotated_v2	CDS	157020109	157020278	.	-	2	Parent=GY2U013683.t1
chr10	GY2_uniform_reannotated_v2	CDS	157022963	157023080	.	-	0	Parent=GY2U013683.t1
chr10	GY2_uniform_reannotated_v2	transcript	157017970	157023080	.	-	.	ID=GY2U013683.t2;geneID=GY2U013683
chr10	GY2_uniform_reannotated_v2	exon	157017970	157018114	.	-	.	Parent=GY2U013683.t2
chr10	GY2_uniform_reannotated_v2	exon	157018325	157018511	.	-	.	Parent=GY2U013683.t2
chr10	GY2_uniform_reannotated_v2	exon	157018622	157018784	.	-	.	Parent=GY2U013683.t2
chr10	GY2_uniform_reannotated_v2	exon	157019671	157019862	.	-	.	Parent=GY2U013683.t2
chr10	GY2_uniform_reannotated_v2	exon	157020109	157020278	.	-	.	Parent=GY2U013683.t2
chr10	GY2_uniform_reannotated_v2	exon	157022963	157023080	.	-	.	Parent=GY2U013683.t2
chr10	GY2_uniform_reannotated_v2	CDS	157017970	157018114	.	-	1	Parent=GY2U013683.t2
chr10	GY2_uniform_reannotated_v2	CDS	157018325	157018511	.	-	2	Parent=GY2U013683.t2
chr10	GY2_uniform_reannotated_v2	CDS	157018622	157018784	.	-	0	Parent=GY2U013683.t2
chr10	GY2_uniform_reannotated_v2	CDS	157019671	157019862	.	-	0	Parent=GY2U013683.t2
chr10	GY2_uniform_reannotated_v2	CDS	157020109	157020278	.	-	2	Parent=GY2U013683.t2
chr10	GY2_uniform_reannotated_v2	CDS	157022963	157023080	.	-	0	Parent=GY2U013683.t2
chr10	GY2_uniform_reannotated_v2	transcript	157028857	157030788	.	+	.	ID=GY2U013684.t1;geneID=GY2U013684
chr10	GY2_uniform_reannotated_v2	exon	157028857	157030788	.	+	.	Parent=GY2U013684.t1
chr10	GY2_uniform_reannotated_v2	CDS	157029128	157030564	.	+	0	Parent=GY2U013684.t1
chr10	GY2_uniform_reannotated_v2	transcript	157042815	157063442	.	-	.	ID=GY2U013685.t1;geneID=GY2U013685
chr10	GY2_uniform_reannotated_v2	exon	157042815	157043208	.	-	.	Parent=GY2U013685.t1
chr10	GY2_uniform_reannotated_v2	exon	157043322	157043400	.	-	.	Parent=GY2U013685.t1
chr10	GY2_uniform_reannotated_v2	exon	157043504	157043741	.	-	.	Parent=GY2U013685.t1
chr10	GY2_uniform_reannotated_v2	exon	157044055	157044284	.	-	.	Parent=GY2U013685.t1
chr10	GY2_uniform_reannotated_v2	exon	157044916	157045026	.	-	.	Parent=GY2U013685.t1
chr10	GY2_uniform_reannotated_v2	exon	157046433	157046531	.	-	.	Parent=GY2U013685.t1
chr10	GY2_uniform_reannotated_v2	exon	157048193	157048295	.	-	.	Parent=GY2U013685.t1
chr10	GY2_uniform_reannotated_v2	exon	157048427	157048536	.	-	.	Parent=GY2U013685.t1
chr10	GY2_uniform_reannotated_v2	exon	157051955	157052005	.	-	.	Parent=GY2U013685.t1
chr10	GY2_uniform_reannotated_v2	exon	157052092	157052209	.	-	.	Parent=GY2U013685.t1
chr10	GY2_uniform_reannotated_v2	exon	157052512	157052542	.	-	.	Parent=GY2U013685.t1
chr10	GY2_uniform_reannotated_v2	exon	157052738	157052844	.	-	.	Parent=GY2U013685.t1
chr10	GY2_uniform_reannotated_v2	exon	157052940	157053021	.	-	.	Parent=GY2U013685.t1
chr10	GY2_uniform_reannotated_v2	exon	157056280	157056374	.	-	.	Parent=GY2U013685.t1
chr10	GY2_uniform_reannotated_v2	exon	157058136	157058221	.	-	.	Parent=GY2U013685.t1
chr10	GY2_uniform_reannotated_v2	exon	157059293	157059414	.	-	.	Parent=GY2U013685.t1
chr10	GY2_uniform_reannotated_v2	exon	157059998	157060209	.	-	.	Parent=GY2U013685.t1
chr10	GY2_uniform_reannotated_v2	exon	157061308	157061378	.	-	.	Parent=GY2U013685.t1
chr10	GY2_uniform_reannotated_v2	exon	157063140	157063442	.	-	.	Parent=GY2U013685.t1
chr10	GY2_uniform_reannotated_v2	CDS	157042973	157043208	.	-	2	Parent=GY2U013685.t1
chr10	GY2_uniform_reannotated_v2	CDS	157043322	157043400	.	-	0	Parent=GY2U013685.t1
chr10	GY2_uniform_reannotated_v2	CDS	157043504	157043741	.	-	1	Parent=GY2U013685.t1
chr10	GY2_uniform_reannotated_v2	CDS	157044055	157044284	.	-	0	Parent=GY2U013685.t1
chr10	GY2_uniform_reannotated_v2	CDS	157044916	157045026	.	-	0	Parent=GY2U013685.t1
chr10	GY2_uniform_reannotated_v2	CDS	157046433	157046531	.	-	0	Parent=GY2U013685.t1
chr10	GY2_uniform_reannotated_v2	CDS	157048193	157048295	.	-	1	Parent=GY2U013685.t1
chr10	GY2_uniform_reannotated_v2	CDS	157048427	157048536	.	-	0	Parent=GY2U013685.t1
chr10	GY2_uniform_reannotated_v2	CDS	157051955	157052005	.	-	0	Parent=GY2U013685.t1
chr10	GY2_uniform_reannotated_v2	CDS	157052092	157052209	.	-	1	Parent=GY2U013685.t1
chr10	GY2_uniform_reannotated_v2	CDS	157052512	157052542	.	-	2	Parent=GY2U013685.t1
chr10	GY2_uniform_reannotated_v2	CDS	157052738	157052844	.	-	1	Parent=GY2U013685.t1
chr10	GY2_uniform_reannotated_v2	CDS	157052940	157053021	.	-	2	Parent=GY2U013685.t1
chr10	GY2_uniform_reannotated_v2	CDS	157056280	157056374	.	-	1	Parent=GY2U013685.t1
chr10	GY2_uniform_reannotated_v2	CDS	157058136	157058221	.	-	0	Parent=GY2U013685.t1
chr10	GY2_uniform_reannotated_v2	CDS	157059293	157059414	.	-	2	Parent=GY2U013685.t1
chr10	GY2_uniform_reannotated_v2	CDS	157059998	157060209	.	-	1	Parent=GY2U013685.t1
chr10	GY2_uniform_reannotated_v2	CDS	157061308	157061378	.	-	0	Parent=GY2U013685.t1
chr10	GY2_uniform_reannotated_v2	CDS	157063140	157063382	.	-	0	Parent=GY2U013685.t1
chr10	GY2_uniform_reannotated_v2	transcript	157042973	157063382	.	-	.	ID=GY2U013685.t2;geneID=GY2U013685
chr10	GY2_uniform_reannotated_v2	exon	157042973	157043208	.	-	.	Parent=GY2U013685.t2
chr10	GY2_uniform_reannotated_v2	exon	157043322	157043400	.	-	.	Parent=GY2U013685.t2
chr10	GY2_uniform_reannotated_v2	exon	157043504	157043741	.	-	.	Parent=GY2U013685.t2
chr10	GY2_uniform_reannotated_v2	exon	157044055	157044284	.	-	.	Parent=GY2U013685.t2
chr10	GY2_uniform_reannotated_v2	exon	157044916	157045026	.	-	.	Parent=GY2U013685.t2
chr10	GY2_uniform_reannotated_v2	exon	157046433	157046531	.	-	.	Parent=GY2U013685.t2
chr10	GY2_uniform_reannotated_v2	exon	157048193	157048295	.	-	.	Parent=GY2U013685.t2
chr10	GY2_uniform_reannotated_v2	exon	157048427	157048536	.	-	.	Parent=GY2U013685.t2
chr10	GY2_uniform_reannotated_v2	exon	157051955	157052005	.	-	.	Parent=GY2U013685.t2
chr10	GY2_uniform_reannotated_v2	exon	157052092	157052209	.	-	.	Parent=GY2U013685.t2
chr10	GY2_uniform_reannotated_v2	exon	157052512	157052542	.	-	.	Parent=GY2U013685.t2
chr10	GY2_uniform_reannotated_v2	exon	157052738	157052844	.	-	.	Parent=GY2U013685.t2
chr10	GY2_uniform_reannotated_v2	exon	157052940	157053021	.	-	.	Parent=GY2U013685.t2
chr10	GY2_uniform_reannotated_v2	exon	157056280	157056374	.	-	.	Parent=GY2U013685.t2
chr10	GY2_uniform_reannotated_v2	exon	157058136	157058221	.	-	.	Parent=GY2U013685.t2
chr10	GY2_uniform_reannotated_v2	exon	157059293	157059414	.	-	.	Parent=GY2U013685.t2
chr10	GY2_uniform_reannotated_v2	exon	157059998	157060209	.	-	.	Parent=GY2U013685.t2
chr10	GY2_uniform_reannotated_v2	exon	157061308	157061378	.	-	.	Parent=GY2U013685.t2
chr10	GY2_uniform_reannotated_v2	exon	157063140	157063382	.	-	.	Parent=GY2U013685.t2
chr10	GY2_uniform_reannotated_v2	CDS	157042973	157043208	.	-	2	Parent=GY2U013685.t2
chr10	GY2_uniform_reannotated_v2	CDS	157043322	157043400	.	-	0	Parent=GY2U013685.t2
chr10	GY2_uniform_reannotated_v2	CDS	157043504	157043741	.	-	1	Parent=GY2U013685.t2
chr10	GY2_uniform_reannotated_v2	CDS	157044055	157044284	.	-	0	Parent=GY2U013685.t2
chr10	GY2_uniform_reannotated_v2	CDS	157044916	157045026	.	-	0	Parent=GY2U013685.t2
chr10	GY2_uniform_reannotated_v2	CDS	157046433	157046531	.	-	0	Parent=GY2U013685.t2
chr10	GY2_uniform_reannotated_v2	CDS	157048193	157048295	.	-	1	Parent=GY2U013685.t2
chr10	GY2_uniform_reannotated_v2	CDS	157048427	157048536	.	-	0	Parent=GY2U013685.t2
chr10	GY2_uniform_reannotated_v2	CDS	157051955	157052005	.	-	0	Parent=GY2U013685.t2
chr10	GY2_uniform_reannotated_v2	CDS	157052092	157052209	.	-	1	Parent=GY2U013685.t2
chr10	GY2_uniform_reannotated_v2	CDS	157052512	157052542	.	-	2	Parent=GY2U013685.t2
chr10	GY2_uniform_reannotated_v2	CDS	157052738	157052844	.	-	1	Parent=GY2U013685.t2
chr10	GY2_uniform_reannotated_v2	CDS	157052940	157053021	.	-	2	Parent=GY2U013685.t2
chr10	GY2_uniform_reannotated_v2	CDS	157056280	157056374	.	-	1	Parent=GY2U013685.t2
chr10	GY2_uniform_reannotated_v2	CDS	157058136	157058221	.	-	0	Parent=GY2U013685.t2
chr10	GY2_uniform_reannotated_v2	CDS	157059293	157059414	.	-	2	Parent=GY2U013685.t2
chr10	GY2_uniform_reannotated_v2	CDS	157059998	157060209	.	-	1	Parent=GY2U013685.t2
chr10	GY2_uniform_reannotated_v2	CDS	157061308	157061378	.	-	0	Parent=GY2U013685.t2
chr10	GY2_uniform_reannotated_v2	CDS	157063140	157063382	.	-	0	Parent=GY2U013685.t2
chr10	GY2_uniform_reannotated_v2	transcript	157100374	157133880	.	+	.	ID=GY2U013686.t1;geneID=GY2U013686
chr10	GY2_uniform_reannotated_v2	exon	157100374	157100716	.	+	.	Parent=GY2U013686.t1
chr10	GY2_uniform_reannotated_v2	exon	157100829	157100923	.	+	.	Parent=GY2U013686.t1
chr10	GY2_uniform_reannotated_v2	exon	157105790	157105877	.	+	.	Parent=GY2U013686.t1
chr10	GY2_uniform_reannotated_v2	exon	157108232	157108336	.	+	.	Parent=GY2U013686.t1
chr10	GY2_uniform_reannotated_v2	exon	157108482	157108644	.	+	.	Parent=GY2U013686.t1
chr10	GY2_uniform_reannotated_v2	exon	157113120	157113240	.	+	.	Parent=GY2U013686.t1
chr10	GY2_uniform_reannotated_v2	exon	157113350	157113412	.	+	.	Parent=GY2U013686.t1
chr10	GY2_uniform_reannotated_v2	exon	157113539	157113619	.	+	.	Parent=GY2U013686.t1
chr10	GY2_uniform_reannotated_v2	exon	157113705	157113799	.	+	.	Parent=GY2U013686.t1
chr10	GY2_uniform_reannotated_v2	exon	157114139	157114289	.	+	.	Parent=GY2U013686.t1
chr10	GY2_uniform_reannotated_v2	exon	157121558	157121644	.	+	.	Parent=GY2U013686.t1
chr10	GY2_uniform_reannotated_v2	exon	157123798	157123917	.	+	.	Parent=GY2U013686.t1
chr10	GY2_uniform_reannotated_v2	exon	157123993	157124124	.	+	.	Parent=GY2U013686.t1
chr10	GY2_uniform_reannotated_v2	exon	157124212	157124309	.	+	.	Parent=GY2U013686.t1
chr10	GY2_uniform_reannotated_v2	exon	157124399	157124522	.	+	.	Parent=GY2U013686.t1
chr10	GY2_uniform_reannotated_v2	exon	157124609	157124716	.	+	.	Parent=GY2U013686.t1
chr10	GY2_uniform_reannotated_v2	exon	157126701	157126845	.	+	.	Parent=GY2U013686.t1
chr10	GY2_uniform_reannotated_v2	exon	157127450	157127560	.	+	.	Parent=GY2U013686.t1
chr10	GY2_uniform_reannotated_v2	exon	157127654	157127717	.	+	.	Parent=GY2U013686.t1
chr10	GY2_uniform_reannotated_v2	exon	157127845	157127920	.	+	.	Parent=GY2U013686.t1
chr10	GY2_uniform_reannotated_v2	exon	157128045	157128224	.	+	.	Parent=GY2U013686.t1
chr10	GY2_uniform_reannotated_v2	exon	157128303	157128413	.	+	.	Parent=GY2U013686.t1
chr10	GY2_uniform_reannotated_v2	exon	157128501	157128680	.	+	.	Parent=GY2U013686.t1
chr10	GY2_uniform_reannotated_v2	exon	157128762	157128920	.	+	.	Parent=GY2U013686.t1
chr10	GY2_uniform_reannotated_v2	exon	157131347	157131580	.	+	.	Parent=GY2U013686.t1
chr10	GY2_uniform_reannotated_v2	exon	157131984	157132133	.	+	.	Parent=GY2U013686.t1
chr10	GY2_uniform_reannotated_v2	exon	157132944	157133044	.	+	.	Parent=GY2U013686.t1
chr10	GY2_uniform_reannotated_v2	exon	157133151	157133880	.	+	.	Parent=GY2U013686.t1
chr10	GY2_uniform_reannotated_v2	CDS	157100542	157100716	.	+	0	Parent=GY2U013686.t1
chr10	GY2_uniform_reannotated_v2	CDS	157100829	157100923	.	+	2	Parent=GY2U013686.t1
chr10	GY2_uniform_reannotated_v2	CDS	157105790	157105877	.	+	0	Parent=GY2U013686.t1
chr10	GY2_uniform_reannotated_v2	CDS	157108232	157108336	.	+	2	Parent=GY2U013686.t1
chr10	GY2_uniform_reannotated_v2	CDS	157108482	157108644	.	+	2	Parent=GY2U013686.t1
chr10	GY2_uniform_reannotated_v2	CDS	157113120	157113240	.	+	1	Parent=GY2U013686.t1
chr10	GY2_uniform_reannotated_v2	CDS	157113350	157113412	.	+	0	Parent=GY2U013686.t1
chr10	GY2_uniform_reannotated_v2	CDS	157113539	157113619	.	+	0	Parent=GY2U013686.t1
chr10	GY2_uniform_reannotated_v2	CDS	157113705	157113799	.	+	0	Parent=GY2U013686.t1
chr10	GY2_uniform_reannotated_v2	CDS	157114139	157114289	.	+	1	Parent=GY2U013686.t1
chr10	GY2_uniform_reannotated_v2	CDS	157121558	157121644	.	+	0	Parent=GY2U013686.t1
chr10	GY2_uniform_reannotated_v2	CDS	157123798	157123917	.	+	0	Parent=GY2U013686.t1
chr10	GY2_uniform_reannotated_v2	CDS	157123993	157124124	.	+	0	Parent=GY2U013686.t1
chr10	GY2_uniform_reannotated_v2	CDS	157124212	157124309	.	+	0	Parent=GY2U013686.t1
chr10	GY2_uniform_reannotated_v2	CDS	157124399	157124522	.	+	1	Parent=GY2U013686.t1
chr10	GY2_uniform_reannotated_v2	CDS	157124609	157124716	.	+	0	Parent=GY2U013686.t1
chr10	GY2_uniform_reannotated_v2	CDS	157126701	157126845	.	+	0	Parent=GY2U013686.t1
chr10	GY2_uniform_reannotated_v2	CDS	157127450	157127560	.	+	2	Parent=GY2U013686.t1
chr10	GY2_uniform_reannotated_v2	CDS	157127654	157127717	.	+	2	Parent=GY2U013686.t1
chr10	GY2_uniform_reannotated_v2	CDS	157127845	157127920	.	+	1	Parent=GY2U013686.t1
chr10	GY2_uniform_reannotated_v2	CDS	157128045	157128224	.	+	0	Parent=GY2U013686.t1
chr10	GY2_uniform_reannotated_v2	CDS	157128303	157128413	.	+	0	Parent=GY2U013686.t1
chr10	GY2_uniform_reannotated_v2	CDS	157128501	157128680	.	+	0	Parent=GY2U013686.t1
chr10	GY2_uniform_reannotated_v2	CDS	157128762	157128920	.	+	0	Parent=GY2U013686.t1
chr10	GY2_uniform_reannotated_v2	CDS	157131347	157131580	.	+	0	Parent=GY2U013686.t1
chr10	GY2_uniform_reannotated_v2	CDS	157131984	157132133	.	+	0	Parent=GY2U013686.t1
chr10	GY2_uniform_reannotated_v2	CDS	157132944	157133044	.	+	0	Parent=GY2U013686.t1
chr10	GY2_uniform_reannotated_v2	CDS	157133151	157133670	.	+	1	Parent=GY2U013686.t1
chr10	GY2_uniform_reannotated_v2	transcript	157100542	157133732	.	+	.	ID=GY2U013686.t2;geneID=GY2U013686
chr10	GY2_uniform_reannotated_v2	exon	157100542	157100716	.	+	.	Parent=GY2U013686.t2
chr10	GY2_uniform_reannotated_v2	exon	157100829	157100923	.	+	.	Parent=GY2U013686.t2
chr10	GY2_uniform_reannotated_v2	exon	157105790	157105877	.	+	.	Parent=GY2U013686.t2
chr10	GY2_uniform_reannotated_v2	exon	157108232	157108336	.	+	.	Parent=GY2U013686.t2
chr10	GY2_uniform_reannotated_v2	exon	157108482	157108644	.	+	.	Parent=GY2U013686.t2
chr10	GY2_uniform_reannotated_v2	exon	157113120	157113240	.	+	.	Parent=GY2U013686.t2
chr10	GY2_uniform_reannotated_v2	exon	157113350	157113412	.	+	.	Parent=GY2U013686.t2
chr10	GY2_uniform_reannotated_v2	exon	157113539	157113619	.	+	.	Parent=GY2U013686.t2
chr10	GY2_uniform_reannotated_v2	exon	157113705	157113799	.	+	.	Parent=GY2U013686.t2
chr10	GY2_uniform_reannotated_v2	exon	157114139	157114289	.	+	.	Parent=GY2U013686.t2
chr10	GY2_uniform_reannotated_v2	exon	157121558	157121644	.	+	.	Parent=GY2U013686.t2
chr10	GY2_uniform_reannotated_v2	exon	157123798	157123917	.	+	.	Parent=GY2U013686.t2
chr10	GY2_uniform_reannotated_v2	exon	157123993	157124124	.	+	.	Parent=GY2U013686.t2
chr10	GY2_uniform_reannotated_v2	exon	157124212	157124309	.	+	.	Parent=GY2U013686.t2
chr10	GY2_uniform_reannotated_v2	exon	157124399	157124522	.	+	.	Parent=GY2U013686.t2
chr10	GY2_uniform_reannotated_v2	exon	157124609	157124716	.	+	.	Parent=GY2U013686.t2
chr10	GY2_uniform_reannotated_v2	exon	157126701	157126845	.	+	.	Parent=GY2U013686.t2
chr10	GY2_uniform_reannotated_v2	exon	157127450	157127560	.	+	.	Parent=GY2U013686.t2
chr10	GY2_uniform_reannotated_v2	exon	157127654	157127717	.	+	.	Parent=GY2U013686.t2
chr10	GY2_uniform_reannotated_v2	exon	157127845	157127920	.	+	.	Parent=GY2U013686.t2
chr10	GY2_uniform_reannotated_v2	exon	157128045	157128224	.	+	.	Parent=GY2U013686.t2
chr10	GY2_uniform_reannotated_v2	exon	157128303	157128413	.	+	.	Parent=GY2U013686.t2
chr10	GY2_uniform_reannotated_v2	exon	157128501	157128680	.	+	.	Parent=GY2U013686.t2
chr10	GY2_uniform_reannotated_v2	exon	157128762	157128920	.	+	.	Parent=GY2U013686.t2
chr10	GY2_uniform_reannotated_v2	exon	157131347	157131580	.	+	.	Parent=GY2U013686.t2
chr10	GY2_uniform_reannotated_v2	exon	157131984	157132133	.	+	.	Parent=GY2U013686.t2
chr10	GY2_uniform_reannotated_v2	exon	157132944	157133044	.	+	.	Parent=GY2U013686.t2
chr10	GY2_uniform_reannotated_v2	exon	157133151	157133508	.	+	.	Parent=GY2U013686.t2
chr10	GY2_uniform_reannotated_v2	exon	157133598	157133732	.	+	.	Parent=GY2U013686.t2
chr10	GY2_uniform_reannotated_v2	CDS	157100542	157100716	.	+	0	Parent=GY2U013686.t2
chr10	GY2_uniform_reannotated_v2	CDS	157100829	157100923	.	+	2	Parent=GY2U013686.t2
chr10	GY2_uniform_reannotated_v2	CDS	157105790	157105877	.	+	0	Parent=GY2U013686.t2
chr10	GY2_uniform_reannotated_v2	CDS	157108232	157108336	.	+	2	Parent=GY2U013686.t2
chr10	GY2_uniform_reannotated_v2	CDS	157108482	157108644	.	+	2	Parent=GY2U013686.t2
chr10	GY2_uniform_reannotated_v2	CDS	157113120	157113240	.	+	1	Parent=GY2U013686.t2
chr10	GY2_uniform_reannotated_v2	CDS	157113350	157113412	.	+	0	Parent=GY2U013686.t2
chr10	GY2_uniform_reannotated_v2	CDS	157113539	157113619	.	+	0	Parent=GY2U013686.t2
chr10	GY2_uniform_reannotated_v2	CDS	157113705	157113799	.	+	0	Parent=GY2U013686.t2
chr10	GY2_uniform_reannotated_v2	CDS	157114139	157114289	.	+	1	Parent=GY2U013686.t2
chr10	GY2_uniform_reannotated_v2	CDS	157121558	157121644	.	+	0	Parent=GY2U013686.t2
chr10	GY2_uniform_reannotated_v2	CDS	157123798	157123917	.	+	0	Parent=GY2U013686.t2
chr10	GY2_uniform_reannotated_v2	CDS	157123993	157124124	.	+	0	Parent=GY2U013686.t2
chr10	GY2_uniform_reannotated_v2	CDS	157124212	157124309	.	+	0	Parent=GY2U013686.t2
chr10	GY2_uniform_reannotated_v2	CDS	157124399	157124522	.	+	1	Parent=GY2U013686.t2
chr10	GY2_uniform_reannotated_v2	CDS	157124609	157124716	.	+	0	Parent=GY2U013686.t2
chr10	GY2_uniform_reannotated_v2	CDS	157126701	157126845	.	+	0	Parent=GY2U013686.t2
chr10	GY2_uniform_reannotated_v2	CDS	157127450	157127560	.	+	2	Parent=GY2U013686.t2
chr10	GY2_uniform_reannotated_v2	CDS	157127654	157127717	.	+	2	Parent=GY2U013686.t2
chr10	GY2_uniform_reannotated_v2	CDS	157127845	157127920	.	+	1	Parent=GY2U013686.t2
chr10	GY2_uniform_reannotated_v2	CDS	157128045	157128224	.	+	0	Parent=GY2U013686.t2
chr10	GY2_uniform_reannotated_v2	CDS	157128303	157128413	.	+	0	Parent=GY2U013686.t2
chr10	GY2_uniform_reannotated_v2	CDS	157128501	157128680	.	+	0	Parent=GY2U013686.t2
chr10	GY2_uniform_reannotated_v2	CDS	157128762	157128920	.	+	0	Parent=GY2U013686.t2
chr10	GY2_uniform_reannotated_v2	CDS	157131347	157131580	.	+	0	Parent=GY2U013686.t2
chr10	GY2_uniform_reannotated_v2	CDS	157131984	157132133	.	+	0	Parent=GY2U013686.t2
chr10	GY2_uniform_reannotated_v2	CDS	157132944	157133044	.	+	0	Parent=GY2U013686.t2
chr10	GY2_uniform_reannotated_v2	CDS	157133151	157133508	.	+	1	Parent=GY2U013686.t2
chr10	GY2_uniform_reannotated_v2	CDS	157133598	157133732	.	+	0	Parent=GY2U013686.t2
chr10	GY2_uniform_reannotated_v2	transcript	157134693	157161326	.	-	.	ID=GY2U013687.t1;geneID=GY2U013687
chr10	GY2_uniform_reannotated_v2	exon	157134693	157135355	.	-	.	Parent=GY2U013687.t1
chr10	GY2_uniform_reannotated_v2	exon	157135445	157135522	.	-	.	Parent=GY2U013687.t1
```
