## Supplementary material for "A chromosome-scale genome and transcriptomic atlas of taro (Colocasia esculenta) corm development": Data S1: GY2.uniform_reannotated.v3.gff3 (part 19 of 27)

```
chr10	GY2_uniform_reannotated_v2	exon	157135686	157135755	.	-	.	Parent=GY2U013687.t1
chr10	GY2_uniform_reannotated_v2	exon	157136330	157136409	.	-	.	Parent=GY2U013687.t1
chr10	GY2_uniform_reannotated_v2	exon	157136519	157136637	.	-	.	Parent=GY2U013687.t1
chr10	GY2_uniform_reannotated_v2	exon	157137027	157137105	.	-	.	Parent=GY2U013687.t1
chr10	GY2_uniform_reannotated_v2	exon	157137378	157137442	.	-	.	Parent=GY2U013687.t1
chr10	GY2_uniform_reannotated_v2	exon	157137823	157137889	.	-	.	Parent=GY2U013687.t1
chr10	GY2_uniform_reannotated_v2	exon	157137975	157138151	.	-	.	Parent=GY2U013687.t1
chr10	GY2_uniform_reannotated_v2	exon	157160736	157160783	.	-	.	Parent=GY2U013687.t1
chr10	GY2_uniform_reannotated_v2	exon	157160892	157161326	.	-	.	Parent=GY2U013687.t1
chr10	GY2_uniform_reannotated_v2	CDS	157135284	157135355	.	-	0	Parent=GY2U013687.t1
chr10	GY2_uniform_reannotated_v2	CDS	157135445	157135522	.	-	0	Parent=GY2U013687.t1
chr10	GY2_uniform_reannotated_v2	CDS	157135686	157135755	.	-	1	Parent=GY2U013687.t1
chr10	GY2_uniform_reannotated_v2	CDS	157136330	157136409	.	-	0	Parent=GY2U013687.t1
chr10	GY2_uniform_reannotated_v2	CDS	157136519	157136637	.	-	2	Parent=GY2U013687.t1
chr10	GY2_uniform_reannotated_v2	CDS	157137027	157137105	.	-	0	Parent=GY2U013687.t1
chr10	GY2_uniform_reannotated_v2	CDS	157137378	157137442	.	-	2	Parent=GY2U013687.t1
chr10	GY2_uniform_reannotated_v2	CDS	157137823	157137889	.	-	0	Parent=GY2U013687.t1
chr10	GY2_uniform_reannotated_v2	CDS	157137975	157138151	.	-	0	Parent=GY2U013687.t1
chr10	GY2_uniform_reannotated_v2	CDS	157160736	157160783	.	-	0	Parent=GY2U013687.t1
chr10	GY2_uniform_reannotated_v2	CDS	157160892	157161326	.	-	0	Parent=GY2U013687.t1
chr10	GY2_uniform_reannotated_v2	transcript	157165454	157168761	.	+	.	ID=GY2U013688.t1;geneID=GY2U013688
chr10	GY2_uniform_reannotated_v2	exon	157165454	157165911	.	+	.	Parent=GY2U013688.t1
chr10	GY2_uniform_reannotated_v2	exon	157166074	157166274	.	+	.	Parent=GY2U013688.t1
chr10	GY2_uniform_reannotated_v2	exon	157166742	157166908	.	+	.	Parent=GY2U013688.t1
chr10	GY2_uniform_reannotated_v2	exon	157167365	157167635	.	+	.	Parent=GY2U013688.t1
chr10	GY2_uniform_reannotated_v2	exon	157168206	157168761	.	+	.	Parent=GY2U013688.t1
chr10	GY2_uniform_reannotated_v2	CDS	157165581	157165911	.	+	0	Parent=GY2U013688.t1
chr10	GY2_uniform_reannotated_v2	CDS	157166074	157166274	.	+	2	Parent=GY2U013688.t1
chr10	GY2_uniform_reannotated_v2	CDS	157166742	157166908	.	+	2	Parent=GY2U013688.t1
chr10	GY2_uniform_reannotated_v2	CDS	157167365	157167635	.	+	0	Parent=GY2U013688.t1
chr10	GY2_uniform_reannotated_v2	CDS	157168206	157168474	.	+	2	Parent=GY2U013688.t1
chr10	GY2_uniform_reannotated_v2	transcript	157165659	157168474	.	+	.	ID=GY2U013688.t2;geneID=GY2U013688
chr10	GY2_uniform_reannotated_v2	exon	157165659	157165911	.	+	.	Parent=GY2U013688.t2
chr10	GY2_uniform_reannotated_v2	exon	157166074	157166274	.	+	.	Parent=GY2U013688.t2
chr10	GY2_uniform_reannotated_v2	exon	157166742	157166908	.	+	.	Parent=GY2U013688.t2
chr10	GY2_uniform_reannotated_v2	exon	157167365	157167635	.	+	.	Parent=GY2U013688.t2
chr10	GY2_uniform_reannotated_v2	exon	157168206	157168474	.	+	.	Parent=GY2U013688.t2
chr10	GY2_uniform_reannotated_v2	CDS	157165659	157165911	.	+	0	Parent=GY2U013688.t2
chr10	GY2_uniform_reannotated_v2	CDS	157166074	157166274	.	+	2	Parent=GY2U013688.t2
chr10	GY2_uniform_reannotated_v2	CDS	157166742	157166908	.	+	2	Parent=GY2U013688.t2
chr10	GY2_uniform_reannotated_v2	CDS	157167365	157167635	.	+	0	Parent=GY2U013688.t2
chr10	GY2_uniform_reannotated_v2	CDS	157168206	157168474	.	+	2	Parent=GY2U013688.t2
chr10	GY2_uniform_reannotated_v2	transcript	157170846	157172606	.	-	.	ID=GY2U013689.t1;geneID=GY2U013689
chr10	GY2_uniform_reannotated_v2	exon	157170846	157172606	.	-	.	Parent=GY2U013689.t1
chr10	GY2_uniform_reannotated_v2	CDS	157171082	157172533	.	-	0	Parent=GY2U013689.t1
chr10	GY2_uniform_reannotated_v2	transcript	157182270	157189664	.	-	.	ID=GY2U013690.t1;geneID=GY2U013690
chr10	GY2_uniform_reannotated_v2	exon	157182270	157183174	.	-	.	Parent=GY2U013690.t1
chr10	GY2_uniform_reannotated_v2	exon	157183432	157183586	.	-	.	Parent=GY2U013690.t1
chr10	GY2_uniform_reannotated_v2	exon	157183698	157183813	.	-	.	Parent=GY2U013690.t1
chr10	GY2_uniform_reannotated_v2	exon	157184317	157184418	.	-	.	Parent=GY2U013690.t1
chr10	GY2_uniform_reannotated_v2	exon	157185051	157185168	.	-	.	Parent=GY2U013690.t1
chr10	GY2_uniform_reannotated_v2	exon	157185325	157185458	.	-	.	Parent=GY2U013690.t1
chr10	GY2_uniform_reannotated_v2	exon	157188962	157189664	.	-	.	Parent=GY2U013690.t1
chr10	GY2_uniform_reannotated_v2	CDS	157182694	157183174	.	-	1	Parent=GY2U013690.t1
chr10	GY2_uniform_reannotated_v2	CDS	157183432	157183586	.	-	0	Parent=GY2U013690.t1
chr10	GY2_uniform_reannotated_v2	CDS	157183698	157183813	.	-	2	Parent=GY2U013690.t1
chr10	GY2_uniform_reannotated_v2	CDS	157184317	157184418	.	-	2	Parent=GY2U013690.t1
chr10	GY2_uniform_reannotated_v2	CDS	157185051	157185168	.	-	0	Parent=GY2U013690.t1
chr10	GY2_uniform_reannotated_v2	CDS	157185325	157185458	.	-	2	Parent=GY2U013690.t1
chr10	GY2_uniform_reannotated_v2	CDS	157188962	157189664	.	-	0	Parent=GY2U013690.t1
chr10	GY2_uniform_reannotated_v2	transcript	157182694	157189670	.	-	.	ID=GY2U013690.t2;geneID=GY2U013690
chr10	GY2_uniform_reannotated_v2	exon	157182694	157183174	.	-	.	Parent=GY2U013690.t2
chr10	GY2_uniform_reannotated_v2	exon	157183432	157183586	.	-	.	Parent=GY2U013690.t2
chr10	GY2_uniform_reannotated_v2	exon	157183698	157183813	.	-	.	Parent=GY2U013690.t2
chr10	GY2_uniform_reannotated_v2	exon	157184317	157184418	.	-	.	Parent=GY2U013690.t2
chr10	GY2_uniform_reannotated_v2	exon	157185051	157185168	.	-	.	Parent=GY2U013690.t2
chr10	GY2_uniform_reannotated_v2	exon	157185325	157185458	.	-	.	Parent=GY2U013690.t2
chr10	GY2_uniform_reannotated_v2	exon	157188962	157189670	.	-	.	Parent=GY2U013690.t2
chr10	GY2_uniform_reannotated_v2	CDS	157182694	157183174	.	-	1	Parent=GY2U013690.t2
chr10	GY2_uniform_reannotated_v2	CDS	157183432	157183586	.	-	0	Parent=GY2U013690.t2
chr10	GY2_uniform_reannotated_v2	CDS	157183698	157183813	.	-	2	Parent=GY2U013690.t2
chr10	GY2_uniform_reannotated_v2	CDS	157184317	157184418	.	-	2	Parent=GY2U013690.t2
chr10	GY2_uniform_reannotated_v2	CDS	157185051	157185168	.	-	0	Parent=GY2U013690.t2
chr10	GY2_uniform_reannotated_v2	CDS	157185325	157185458	.	-	2	Parent=GY2U013690.t2
chr10	GY2_uniform_reannotated_v2	CDS	157188962	157189670	.	-	0	Parent=GY2U013690.t2
chr10	GY2_uniform_reannotated_v2	transcript	157224256	157228755	.	-	.	ID=GY2U013691.t1;geneID=GY2U013691
chr10	GY2_uniform_reannotated_v2	exon	157224256	157224686	.	-	.	Parent=GY2U013691.t1
chr10	GY2_uniform_reannotated_v2	exon	157225609	157225766	.	-	.	Parent=GY2U013691.t1
chr10	GY2_uniform_reannotated_v2	exon	157225917	157226030	.	-	.	Parent=GY2U013691.t1
chr10	GY2_uniform_reannotated_v2	exon	157228389	157228755	.	-	.	Parent=GY2U013691.t1
chr10	GY2_uniform_reannotated_v2	CDS	157224474	157224686	.	-	0	Parent=GY2U013691.t1
chr10	GY2_uniform_reannotated_v2	CDS	157225609	157225766	.	-	2	Parent=GY2U013691.t1
chr10	GY2_uniform_reannotated_v2	CDS	157225917	157226030	.	-	2	Parent=GY2U013691.t1
chr10	GY2_uniform_reannotated_v2	CDS	157228389	157228650	.	-	0	Parent=GY2U013691.t1
chr10	GY2_uniform_reannotated_v2	transcript	157232182	157241053	.	-	.	ID=GY2U013692.t1;geneID=GY2U013692
chr10	GY2_uniform_reannotated_v2	exon	157232182	157232989	.	-	.	Parent=GY2U013692.t1
chr10	GY2_uniform_reannotated_v2	exon	157233160	157233234	.	-	.	Parent=GY2U013692.t1
chr10	GY2_uniform_reannotated_v2	exon	157233323	157233385	.	-	.	Parent=GY2U013692.t1
chr10	GY2_uniform_reannotated_v2	exon	157233479	157233611	.	-	.	Parent=GY2U013692.t1
chr10	GY2_uniform_reannotated_v2	exon	157235061	157235162	.	-	.	Parent=GY2U013692.t1
chr10	GY2_uniform_reannotated_v2	exon	157235462	157235562	.	-	.	Parent=GY2U013692.t1
chr10	GY2_uniform_reannotated_v2	exon	157235827	157235893	.	-	.	Parent=GY2U013692.t1
chr10	GY2_uniform_reannotated_v2	exon	157236461	157236507	.	-	.	Parent=GY2U013692.t1
chr10	GY2_uniform_reannotated_v2	exon	157237016	157237210	.	-	.	Parent=GY2U013692.t1
chr10	GY2_uniform_reannotated_v2	exon	157237303	157237349	.	-	.	Parent=GY2U013692.t1
chr10	GY2_uniform_reannotated_v2	exon	157237432	157237491	.	-	.	Parent=GY2U013692.t1
chr10	GY2_uniform_reannotated_v2	exon	157238733	157238830	.	-	.	Parent=GY2U013692.t1
chr10	GY2_uniform_reannotated_v2	exon	157240584	157240702	.	-	.	Parent=GY2U013692.t1
chr10	GY2_uniform_reannotated_v2	exon	157240803	157241053	.	-	.	Parent=GY2U013692.t1
chr10	GY2_uniform_reannotated_v2	CDS	157232657	157232989	.	-	0	Parent=GY2U013692.t1
chr10	GY2_uniform_reannotated_v2	CDS	157233160	157233234	.	-	0	Parent=GY2U013692.t1
chr10	GY2_uniform_reannotated_v2	CDS	157233323	157233385	.	-	0	Parent=GY2U013692.t1
chr10	GY2_uniform_reannotated_v2	CDS	157233479	157233611	.	-	1	Parent=GY2U013692.t1
chr10	GY2_uniform_reannotated_v2	CDS	157235061	157235162	.	-	1	Parent=GY2U013692.t1
chr10	GY2_uniform_reannotated_v2	CDS	157235462	157235562	.	-	0	Parent=GY2U013692.t1
chr10	GY2_uniform_reannotated_v2	CDS	157235827	157235893	.	-	1	Parent=GY2U013692.t1
chr10	GY2_uniform_reannotated_v2	CDS	157236461	157236507	.	-	0	Parent=GY2U013692.t1
chr10	GY2_uniform_reannotated_v2	CDS	157237016	157237210	.	-	0	Parent=GY2U013692.t1
chr10	GY2_uniform_reannotated_v2	CDS	157237303	157237349	.	-	2	Parent=GY2U013692.t1
chr10	GY2_uniform_reannotated_v2	CDS	157237432	157237491	.	-	2	Parent=GY2U013692.t1
chr10	GY2_uniform_reannotated_v2	CDS	157238733	157238830	.	-	1	Parent=GY2U013692.t1
chr10	GY2_uniform_reannotated_v2	CDS	157240584	157240702	.	-	0	Parent=GY2U013692.t1
chr10	GY2_uniform_reannotated_v2	CDS	157240803	157240994	.	-	0	Parent=GY2U013692.t1
chr10	GY2_uniform_reannotated_v2	transcript	157249468	157267374	.	-	.	ID=GY2U013693.t1;geneID=GY2U013693
chr10	GY2_uniform_reannotated_v2	exon	157249468	157250118	.	-	.	Parent=GY2U013693.t1
chr10	GY2_uniform_reannotated_v2	exon	157251923	157252037	.	-	.	Parent=GY2U013693.t1
chr10	GY2_uniform_reannotated_v2	exon	157252122	157252165	.	-	.	Parent=GY2U013693.t1
chr10	GY2_uniform_reannotated_v2	exon	157253776	157253886	.	-	.	Parent=GY2U013693.t1
chr10	GY2_uniform_reannotated_v2	exon	157253961	157254073	.	-	.	Parent=GY2U013693.t1
chr10	GY2_uniform_reannotated_v2	exon	157254252	157254317	.	-	.	Parent=GY2U013693.t1
chr10	GY2_uniform_reannotated_v2	exon	157254399	157254536	.	-	.	Parent=GY2U013693.t1
chr10	GY2_uniform_reannotated_v2	exon	157264578	157264673	.	-	.	Parent=GY2U013693.t1
chr10	GY2_uniform_reannotated_v2	exon	157264756	157264880	.	-	.	Parent=GY2U013693.t1
chr10	GY2_uniform_reannotated_v2	exon	157266715	157266767	.	-	.	Parent=GY2U013693.t1
chr10	GY2_uniform_reannotated_v2	exon	157266892	157267374	.	-	.	Parent=GY2U013693.t1
chr10	GY2_uniform_reannotated_v2	CDS	157250016	157250118	.	-	1	Parent=GY2U013693.t1
chr10	GY2_uniform_reannotated_v2	CDS	157251923	157252037	.	-	2	Parent=GY2U013693.t1
chr10	GY2_uniform_reannotated_v2	CDS	157252122	157252165	.	-	1	Parent=GY2U013693.t1
chr10	GY2_uniform_reannotated_v2	CDS	157253776	157253886	.	-	1	Parent=GY2U013693.t1
chr10	GY2_uniform_reannotated_v2	CDS	157253961	157254073	.	-	0	Parent=GY2U013693.t1
chr10	GY2_uniform_reannotated_v2	CDS	157254252	157254317	.	-	0	Parent=GY2U013693.t1
chr10	GY2_uniform_reannotated_v2	CDS	157254399	157254536	.	-	0	Parent=GY2U013693.t1
chr10	GY2_uniform_reannotated_v2	CDS	157264578	157264673	.	-	0	Parent=GY2U013693.t1
chr10	GY2_uniform_reannotated_v2	CDS	157264756	157264880	.	-	2	Parent=GY2U013693.t1
chr10	GY2_uniform_reannotated_v2	CDS	157266715	157266767	.	-	1	Parent=GY2U013693.t1
chr10	GY2_uniform_reannotated_v2	CDS	157266892	157266965	.	-	0	Parent=GY2U013693.t1
chr10	GY2_uniform_reannotated_v2	transcript	157271079	157275012	.	+	.	ID=GY2U013694.t1;geneID=GY2U013694
chr10	GY2_uniform_reannotated_v2	exon	157271079	157271540	.	+	.	Parent=GY2U013694.t1
chr10	GY2_uniform_reannotated_v2	exon	157272375	157272567	.	+	.	Parent=GY2U013694.t1
chr10	GY2_uniform_reannotated_v2	exon	157274631	157275012	.	+	.	Parent=GY2U013694.t1
chr10	GY2_uniform_reannotated_v2	CDS	157271109	157271540	.	+	0	Parent=GY2U013694.t1
chr10	GY2_uniform_reannotated_v2	CDS	157272375	157272567	.	+	0	Parent=GY2U013694.t1
chr10	GY2_uniform_reannotated_v2	CDS	157274631	157274878	.	+	2	Parent=GY2U013694.t1
chr10	GY2_uniform_reannotated_v2	transcript	157285652	157302705	.	+	.	ID=GY2U013695.t1;geneID=GY2U013695
chr10	GY2_uniform_reannotated_v2	exon	157285652	157286047	.	+	.	Parent=GY2U013695.t1
chr10	GY2_uniform_reannotated_v2	exon	157286448	157286678	.	+	.	Parent=GY2U013695.t1
chr10	GY2_uniform_reannotated_v2	exon	157290535	157290941	.	+	.	Parent=GY2U013695.t1
chr10	GY2_uniform_reannotated_v2	exon	157291639	157291824	.	+	.	Parent=GY2U013695.t1
chr10	GY2_uniform_reannotated_v2	exon	157292337	157292529	.	+	.	Parent=GY2U013695.t1
chr10	GY2_uniform_reannotated_v2	exon	157293854	157293930	.	+	.	Parent=GY2U013695.t1
chr10	GY2_uniform_reannotated_v2	exon	157300594	157300744	.	+	.	Parent=GY2U013695.t1
chr10	GY2_uniform_reannotated_v2	exon	157301851	157302117	.	+	.	Parent=GY2U013695.t1
chr10	GY2_uniform_reannotated_v2	exon	157302347	157302705	.	+	.	Parent=GY2U013695.t1
chr10	GY2_uniform_reannotated_v2	CDS	157285715	157286047	.	+	0	Parent=GY2U013695.t1
chr10	GY2_uniform_reannotated_v2	CDS	157286448	157286678	.	+	0	Parent=GY2U013695.t1
chr10	GY2_uniform_reannotated_v2	CDS	157290535	157290941	.	+	0	Parent=GY2U013695.t1
chr10	GY2_uniform_reannotated_v2	CDS	157291639	157291824	.	+	1	Parent=GY2U013695.t1
chr10	GY2_uniform_reannotated_v2	CDS	157292337	157292529	.	+	1	Parent=GY2U013695.t1
chr10	GY2_uniform_reannotated_v2	CDS	157293854	157293930	.	+	0	Parent=GY2U013695.t1
chr10	GY2_uniform_reannotated_v2	CDS	157300594	157300744	.	+	1	Parent=GY2U013695.t1
chr10	GY2_uniform_reannotated_v2	CDS	157301851	157302117	.	+	0	Parent=GY2U013695.t1
chr10	GY2_uniform_reannotated_v2	CDS	157302347	157302418	.	+	0	Parent=GY2U013695.t1
chr10	GY2_uniform_reannotated_v2	transcript	157319944	157338512	.	+	.	ID=GY2U013696.t1;geneID=GY2U013696
chr10	GY2_uniform_reannotated_v2	exon	157319944	157320308	.	+	.	Parent=GY2U013696.t1
chr10	GY2_uniform_reannotated_v2	exon	157320853	157321022	.	+	.	Parent=GY2U013696.t1
chr10	GY2_uniform_reannotated_v2	exon	157323702	157323777	.	+	.	Parent=GY2U013696.t1
chr10	GY2_uniform_reannotated_v2	exon	157323878	157324008	.	+	.	Parent=GY2U013696.t1
chr10	GY2_uniform_reannotated_v2	exon	157330813	157330935	.	+	.	Parent=GY2U013696.t1
chr10	GY2_uniform_reannotated_v2	exon	157331004	157331084	.	+	.	Parent=GY2U013696.t1
chr10	GY2_uniform_reannotated_v2	exon	157331712	157331792	.	+	.	Parent=GY2U013696.t1
chr10	GY2_uniform_reannotated_v2	exon	157331944	157332013	.	+	.	Parent=GY2U013696.t1
chr10	GY2_uniform_reannotated_v2	exon	157336194	157336315	.	+	.	Parent=GY2U013696.t1
chr10	GY2_uniform_reannotated_v2	exon	157337203	157337342	.	+	.	Parent=GY2U013696.t1
chr10	GY2_uniform_reannotated_v2	exon	157337439	157337631	.	+	.	Parent=GY2U013696.t1
chr10	GY2_uniform_reannotated_v2	exon	157337734	157337874	.	+	.	Parent=GY2U013696.t1
chr10	GY2_uniform_reannotated_v2	exon	157338136	157338512	.	+	.	Parent=GY2U013696.t1
chr10	GY2_uniform_reannotated_v2	CDS	157319958	157320308	.	+	0	Parent=GY2U013696.t1
chr10	GY2_uniform_reannotated_v2	CDS	157320853	157321022	.	+	0	Parent=GY2U013696.t1
chr10	GY2_uniform_reannotated_v2	CDS	157323702	157323777	.	+	1	Parent=GY2U013696.t1
chr10	GY2_uniform_reannotated_v2	CDS	157323878	157324008	.	+	0	Parent=GY2U013696.t1
chr10	GY2_uniform_reannotated_v2	CDS	157330813	157330935	.	+	1	Parent=GY2U013696.t1
chr10	GY2_uniform_reannotated_v2	CDS	157331004	157331084	.	+	1	Parent=GY2U013696.t1
chr10	GY2_uniform_reannotated_v2	CDS	157331712	157331792	.	+	1	Parent=GY2U013696.t1
chr10	GY2_uniform_reannotated_v2	CDS	157331944	157332013	.	+	1	Parent=GY2U013696.t1
chr10	GY2_uniform_reannotated_v2	CDS	157336194	157336315	.	+	0	Parent=GY2U013696.t1
chr10	GY2_uniform_reannotated_v2	CDS	157337203	157337342	.	+	1	Parent=GY2U013696.t1
chr10	GY2_uniform_reannotated_v2	CDS	157337439	157337631	.	+	2	Parent=GY2U013696.t1
chr10	GY2_uniform_reannotated_v2	CDS	157337734	157337857	.	+	1	Parent=GY2U013696.t1
chr10	GY2_uniform_reannotated_v2	transcript	157341446	157344255	.	+	.	ID=GY2U013697.t1;geneID=GY2U013697
chr10	GY2_uniform_reannotated_v2	exon	157341446	157341540	.	+	.	Parent=GY2U013697.t1
chr10	GY2_uniform_reannotated_v2	exon	157342038	157342419	.	+	.	Parent=GY2U013697.t1
chr10	GY2_uniform_reannotated_v2	exon	157343837	157344255	.	+	.	Parent=GY2U013697.t1
chr10	GY2_uniform_reannotated_v2	CDS	157341513	157341540	.	+	0	Parent=GY2U013697.t1
chr10	GY2_uniform_reannotated_v2	CDS	157342038	157342419	.	+	2	Parent=GY2U013697.t1
chr10	GY2_uniform_reannotated_v2	CDS	157343837	157344020	.	+	1	Parent=GY2U013697.t1
chr10	GY2_uniform_reannotated_v2	transcript	157348669	157352443	.	+	.	ID=GY2U013698.t1;geneID=GY2U013698
chr10	GY2_uniform_reannotated_v2	exon	157348669	157349037	.	+	.	Parent=GY2U013698.t1
chr10	GY2_uniform_reannotated_v2	exon	157349246	157349306	.	+	.	Parent=GY2U013698.t1
chr10	GY2_uniform_reannotated_v2	exon	157349420	157349549	.	+	.	Parent=GY2U013698.t1
chr10	GY2_uniform_reannotated_v2	exon	157350027	157350150	.	+	.	Parent=GY2U013698.t1
chr10	GY2_uniform_reannotated_v2	exon	157350613	157350669	.	+	.	Parent=GY2U013698.t1
chr10	GY2_uniform_reannotated_v2	exon	157350782	157350875	.	+	.	Parent=GY2U013698.t1
chr10	GY2_uniform_reannotated_v2	exon	157351152	157351359	.	+	.	Parent=GY2U013698.t1
chr10	GY2_uniform_reannotated_v2	exon	157351808	157351868	.	+	.	Parent=GY2U013698.t1
chr10	GY2_uniform_reannotated_v2	exon	157351958	157352443	.	+	.	Parent=GY2U013698.t1
chr10	GY2_uniform_reannotated_v2	CDS	157348729	157349037	.	+	0	Parent=GY2U013698.t1
chr10	GY2_uniform_reannotated_v2	CDS	157349246	157349306	.	+	0	Parent=GY2U013698.t1
chr10	GY2_uniform_reannotated_v2	CDS	157349420	157349549	.	+	2	Parent=GY2U013698.t1
chr10	GY2_uniform_reannotated_v2	CDS	157350027	157350150	.	+	1	Parent=GY2U013698.t1
chr10	GY2_uniform_reannotated_v2	CDS	157350613	157350669	.	+	0	Parent=GY2U013698.t1
chr10	GY2_uniform_reannotated_v2	CDS	157350782	157350875	.	+	0	Parent=GY2U013698.t1
chr10	GY2_uniform_reannotated_v2	CDS	157351152	157351359	.	+	2	Parent=GY2U013698.t1
chr10	GY2_uniform_reannotated_v2	CDS	157351808	157351868	.	+	1	Parent=GY2U013698.t1
chr10	GY2_uniform_reannotated_v2	CDS	157351958	157352023	.	+	0	Parent=GY2U013698.t1
chr10	GY2_uniform_reannotated_v2	transcript	157348900	157352023	.	+	.	ID=GY2U013698.t2;geneID=GY2U013698
chr10	GY2_uniform_reannotated_v2	exon	157348900	157349037	.	+	.	Parent=GY2U013698.t2
chr10	GY2_uniform_reannotated_v2	exon	157349246	157349306	.	+	.	Parent=GY2U013698.t2
chr10	GY2_uniform_reannotated_v2	exon	157349420	157349549	.	+	.	Parent=GY2U013698.t2
chr10	GY2_uniform_reannotated_v2	exon	157350027	157350150	.	+	.	Parent=GY2U013698.t2
chr10	GY2_uniform_reannotated_v2	exon	157350613	157350669	.	+	.	Parent=GY2U013698.t2
chr10	GY2_uniform_reannotated_v2	exon	157350782	157350875	.	+	.	Parent=GY2U013698.t2
chr10	GY2_uniform_reannotated_v2	exon	157351152	157351359	.	+	.	Parent=GY2U013698.t2
chr10	GY2_uniform_reannotated_v2	exon	157351808	157351868	.	+	.	Parent=GY2U013698.t2
chr10	GY2_uniform_reannotated_v2	exon	157351958	157352023	.	+	.	Parent=GY2U013698.t2
chr10	GY2_uniform_reannotated_v2	CDS	157348900	157349037	.	+	0	Parent=GY2U013698.t2
chr10	GY2_uniform_reannotated_v2	CDS	157349246	157349306	.	+	0	Parent=GY2U013698.t2
chr10	GY2_uniform_reannotated_v2	CDS	157349420	157349549	.	+	2	Parent=GY2U013698.t2
chr10	GY2_uniform_reannotated_v2	CDS	157350027	157350150	.	+	1	Parent=GY2U013698.t2
chr10	GY2_uniform_reannotated_v2	CDS	157350613	157350669	.	+	0	Parent=GY2U013698.t2
chr10	GY2_uniform_reannotated_v2	CDS	157350782	157350875	.	+	0	Parent=GY2U013698.t2
chr10	GY2_uniform_reannotated_v2	CDS	157351152	157351359	.	+	2	Parent=GY2U013698.t2
chr10	GY2_uniform_reannotated_v2	CDS	157351808	157351868	.	+	1	Parent=GY2U013698.t2
chr10	GY2_uniform_reannotated_v2	CDS	157351958	157352023	.	+	0	Parent=GY2U013698.t2
chr10	GY2_uniform_reannotated_v2	transcript	157353730	157360504	.	-	.	ID=GY2U013699.t1;geneID=GY2U013699
chr10	GY2_uniform_reannotated_v2	exon	157353730	157354266	.	-	.	Parent=GY2U013699.t1
chr10	GY2_uniform_reannotated_v2	exon	157354612	157354682	.	-	.	Parent=GY2U013699.t1
chr10	GY2_uniform_reannotated_v2	exon	157355397	157355489	.	-	.	Parent=GY2U013699.t1
chr10	GY2_uniform_reannotated_v2	exon	157355629	157355685	.	-	.	Parent=GY2U013699.t1
chr10	GY2_uniform_reannotated_v2	exon	157356248	157356332	.	-	.	Parent=GY2U013699.t1
chr10	GY2_uniform_reannotated_v2	exon	157357178	157357259	.	-	.	Parent=GY2U013699.t1
chr10	GY2_uniform_reannotated_v2	exon	157357339	157357402	.	-	.	Parent=GY2U013699.t1
chr10	GY2_uniform_reannotated_v2	exon	157358102	157358239	.	-	.	Parent=GY2U013699.t1
chr10	GY2_uniform_reannotated_v2	exon	157359457	157359520	.	-	.	Parent=GY2U013699.t1
chr10	GY2_uniform_reannotated_v2	exon	157360342	157360504	.	-	.	Parent=GY2U013699.t1
chr10	GY2_uniform_reannotated_v2	CDS	157353855	157354266	.	-	1	Parent=GY2U013699.t1
chr10	GY2_uniform_reannotated_v2	CDS	157354612	157354682	.	-	0	Parent=GY2U013699.t1
chr10	GY2_uniform_reannotated_v2	CDS	157355397	157355489	.	-	0	Parent=GY2U013699.t1
chr10	GY2_uniform_reannotated_v2	CDS	157355629	157355685	.	-	0	Parent=GY2U013699.t1
chr10	GY2_uniform_reannotated_v2	CDS	157356248	157356332	.	-	1	Parent=GY2U013699.t1
chr10	GY2_uniform_reannotated_v2	CDS	157357178	157357259	.	-	2	Parent=GY2U013699.t1
chr10	GY2_uniform_reannotated_v2	CDS	157357339	157357402	.	-	0	Parent=GY2U013699.t1
chr10	GY2_uniform_reannotated_v2	CDS	157358102	157358239	.	-	0	Parent=GY2U013699.t1
chr10	GY2_uniform_reannotated_v2	CDS	157359457	157359520	.	-	1	Parent=GY2U013699.t1
chr10	GY2_uniform_reannotated_v2	CDS	157360342	157360451	.	-	0	Parent=GY2U013699.t1
chr10	GY2_uniform_reannotated_v2	transcript	157353896	157360451	.	-	.	ID=GY2U013699.t2;geneID=GY2U013699
chr10	GY2_uniform_reannotated_v2	exon	157353896	157353955	.	-	.	Parent=GY2U013699.t2
chr10	GY2_uniform_reannotated_v2	exon	157354068	157354266	.	-	.	Parent=GY2U013699.t2
chr10	GY2_uniform_reannotated_v2	exon	157354612	157354682	.	-	.	Parent=GY2U013699.t2
chr10	GY2_uniform_reannotated_v2	exon	157355397	157355489	.	-	.	Parent=GY2U013699.t2
chr10	GY2_uniform_reannotated_v2	exon	157355629	157355685	.	-	.	Parent=GY2U013699.t2
chr10	GY2_uniform_reannotated_v2	exon	157356248	157356332	.	-	.	Parent=GY2U013699.t2
chr10	GY2_uniform_reannotated_v2	exon	157357178	157357259	.	-	.	Parent=GY2U013699.t2
chr10	GY2_uniform_reannotated_v2	exon	157357339	157357402	.	-	.	Parent=GY2U013699.t2
chr10	GY2_uniform_reannotated_v2	exon	157358102	157358239	.	-	.	Parent=GY2U013699.t2
chr10	GY2_uniform_reannotated_v2	exon	157359457	157359520	.	-	.	Parent=GY2U013699.t2
chr10	GY2_uniform_reannotated_v2	exon	157360342	157360451	.	-	.	Parent=GY2U013699.t2
chr10	GY2_uniform_reannotated_v2	CDS	157353896	157353955	.	-	0	Parent=GY2U013699.t2
chr10	GY2_uniform_reannotated_v2	CDS	157354068	157354266	.	-	1	Parent=GY2U013699.t2
chr10	GY2_uniform_reannotated_v2	CDS	157354612	157354682	.	-	0	Parent=GY2U013699.t2
chr10	GY2_uniform_reannotated_v2	CDS	157355397	157355489	.	-	0	Parent=GY2U013699.t2
chr10	GY2_uniform_reannotated_v2	CDS	157355629	157355685	.	-	0	Parent=GY2U013699.t2
chr10	GY2_uniform_reannotated_v2	CDS	157356248	157356332	.	-	1	Parent=GY2U013699.t2
chr10	GY2_uniform_reannotated_v2	CDS	157357178	157357259	.	-	2	Parent=GY2U013699.t2
chr10	GY2_uniform_reannotated_v2	CDS	157357339	157357402	.	-	0	Parent=GY2U013699.t2
chr10	GY2_uniform_reannotated_v2	CDS	157358102	157358239	.	-	0	Parent=GY2U013699.t2
chr10	GY2_uniform_reannotated_v2	CDS	157359457	157359520	.	-	1	Parent=GY2U013699.t2
chr10	GY2_uniform_reannotated_v2	CDS	157360342	157360451	.	-	0	Parent=GY2U013699.t2
chr10	GY2_uniform_reannotated_v2	transcript	157361855	157373069	.	+	.	ID=GY2U013700.t1;geneID=GY2U013700
chr10	GY2_uniform_reannotated_v2	exon	157361855	157362344	.	+	.	Parent=GY2U013700.t1
chr10	GY2_uniform_reannotated_v2	exon	157363448	157363564	.	+	.	Parent=GY2U013700.t1
chr10	GY2_uniform_reannotated_v2	exon	157364461	157364697	.	+	.	Parent=GY2U013700.t1
chr10	GY2_uniform_reannotated_v2	exon	157365032	157365196	.	+	.	Parent=GY2U013700.t1
chr10	GY2_uniform_reannotated_v2	exon	157365322	157365397	.	+	.	Parent=GY2U013700.t1
chr10	GY2_uniform_reannotated_v2	exon	157371403	157371467	.	+	.	Parent=GY2U013700.t1
chr10	GY2_uniform_reannotated_v2	exon	157372753	157373069	.	+	.	Parent=GY2U013700.t1
chr10	GY2_uniform_reannotated_v2	CDS	157361910	157362344	.	+	0	Parent=GY2U013700.t1
chr10	GY2_uniform_reannotated_v2	CDS	157363448	157363564	.	+	0	Parent=GY2U013700.t1
chr10	GY2_uniform_reannotated_v2	CDS	157364461	157364697	.	+	0	Parent=GY2U013700.t1
chr10	GY2_uniform_reannotated_v2	CDS	157365032	157365196	.	+	0	Parent=GY2U013700.t1
chr10	GY2_uniform_reannotated_v2	CDS	157365322	157365397	.	+	0	Parent=GY2U013700.t1
chr10	GY2_uniform_reannotated_v2	CDS	157371403	157371467	.	+	2	Parent=GY2U013700.t1
chr10	GY2_uniform_reannotated_v2	CDS	157372753	157372905	.	+	0	Parent=GY2U013700.t1
chr10	GY2_uniform_reannotated_v2	transcript	157374577	157393774	.	-	.	ID=GY2U013701.t1;geneID=GY2U013701
chr10	GY2_uniform_reannotated_v2	exon	157374577	157374944	.	-	.	Parent=GY2U013701.t1
chr10	GY2_uniform_reannotated_v2	exon	157375628	157375663	.	-	.	Parent=GY2U013701.t1
chr10	GY2_uniform_reannotated_v2	exon	157375961	157376041	.	-	.	Parent=GY2U013701.t1
chr10	GY2_uniform_reannotated_v2	exon	157379603	157379674	.	-	.	Parent=GY2U013701.t1
chr10	GY2_uniform_reannotated_v2	exon	157379772	157379855	.	-	.	Parent=GY2U013701.t1
chr10	GY2_uniform_reannotated_v2	exon	157379978	157380031	.	-	.	Parent=GY2U013701.t1
chr10	GY2_uniform_reannotated_v2	exon	157380698	157380783	.	-	.	Parent=GY2U013701.t1
chr10	GY2_uniform_reannotated_v2	exon	157381404	157381455	.	-	.	Parent=GY2U013701.t1
chr10	GY2_uniform_reannotated_v2	exon	157381602	157381688	.	-	.	Parent=GY2U013701.t1
chr10	GY2_uniform_reannotated_v2	exon	157381868	157381922	.	-	.	Parent=GY2U013701.t1
chr10	GY2_uniform_reannotated_v2	exon	157382076	157382176	.	-	.	Parent=GY2U013701.t1
chr10	GY2_uniform_reannotated_v2	exon	157382301	157382489	.	-	.	Parent=GY2U013701.t1
chr10	GY2_uniform_reannotated_v2	exon	157383062	157383164	.	-	.	Parent=GY2U013701.t1
chr10	GY2_uniform_reannotated_v2	exon	157386758	157386816	.	-	.	Parent=GY2U013701.t1
chr10	GY2_uniform_reannotated_v2	exon	157387101	157387238	.	-	.	Parent=GY2U013701.t1
chr10	GY2_uniform_reannotated_v2	exon	157387586	157387678	.	-	.	Parent=GY2U013701.t1
chr10	GY2_uniform_reannotated_v2	exon	157390580	157390651	.	-	.	Parent=GY2U013701.t1
chr10	GY2_uniform_reannotated_v2	exon	157392253	157392351	.	-	.	Parent=GY2U013701.t1
chr10	GY2_uniform_reannotated_v2	exon	157393615	157393774	.	-	.	Parent=GY2U013701.t1
chr10	GY2_uniform_reannotated_v2	CDS	157374810	157374944	.	-	0	Parent=GY2U013701.t1
chr10	GY2_uniform_reannotated_v2	CDS	157375628	157375663	.	-	0	Parent=GY2U013701.t1
chr10	GY2_uniform_reannotated_v2	CDS	157375961	157376041	.	-	0	Parent=GY2U013701.t1
chr10	GY2_uniform_reannotated_v2	CDS	157379603	157379674	.	-	0	Parent=GY2U013701.t1
chr10	GY2_uniform_reannotated_v2	CDS	157379772	157379855	.	-	0	Parent=GY2U013701.t1
chr10	GY2_uniform_reannotated_v2	CDS	157379978	157380031	.	-	0	Parent=GY2U013701.t1
chr10	GY2_uniform_reannotated_v2	CDS	157380698	157380783	.	-	2	Parent=GY2U013701.t1
chr10	GY2_uniform_reannotated_v2	CDS	157381404	157381455	.	-	0	Parent=GY2U013701.t1
chr10	GY2_uniform_reannotated_v2	CDS	157381602	157381688	.	-	0	Parent=GY2U013701.t1
chr10	GY2_uniform_reannotated_v2	CDS	157381868	157381922	.	-	1	Parent=GY2U013701.t1
chr10	GY2_uniform_reannotated_v2	CDS	157382076	157382176	.	-	0	Parent=GY2U013701.t1
chr10	GY2_uniform_reannotated_v2	CDS	157382301	157382489	.	-	0	Parent=GY2U013701.t1
chr10	GY2_uniform_reannotated_v2	CDS	157383062	157383164	.	-	1	Parent=GY2U013701.t1
chr10	GY2_uniform_reannotated_v2	CDS	157386758	157386816	.	-	0	Parent=GY2U013701.t1
chr10	GY2_uniform_reannotated_v2	CDS	157387101	157387238	.	-	0	Parent=GY2U013701.t1
chr10	GY2_uniform_reannotated_v2	CDS	157387586	157387678	.	-	0	Parent=GY2U013701.t1
chr10	GY2_uniform_reannotated_v2	CDS	157390580	157390651	.	-	0	Parent=GY2U013701.t1
chr10	GY2_uniform_reannotated_v2	CDS	157392253	157392351	.	-	0	Parent=GY2U013701.t1
chr10	GY2_uniform_reannotated_v2	CDS	157393615	157393704	.	-	0	Parent=GY2U013701.t1
chr10	GY2_uniform_reannotated_v2	transcript	157400132	157403034	.	+	.	ID=GY2U013702.t1;geneID=GY2U013702
chr10	GY2_uniform_reannotated_v2	exon	157400132	157403034	.	+	.	Parent=GY2U013702.t1
chr10	GY2_uniform_reannotated_v2	CDS	157400149	157402371	.	+	0	Parent=GY2U013702.t1
chr10	GY2_uniform_reannotated_v2	transcript	157403680	157404708	.	-	.	ID=GY2U013703.t1;geneID=GY2U013703
chr10	GY2_uniform_reannotated_v2	exon	157403680	157404149	.	-	.	Parent=GY2U013703.t1
chr10	GY2_uniform_reannotated_v2	exon	157404368	157404708	.	-	.	Parent=GY2U013703.t1
chr10	GY2_uniform_reannotated_v2	CDS	157404000	157404149	.	-	0	Parent=GY2U013703.t1
chr10	GY2_uniform_reannotated_v2	CDS	157404368	157404697	.	-	0	Parent=GY2U013703.t1
chr10	GY2_uniform_reannotated_v2	transcript	157405911	157412152	.	+	.	ID=GY2U013704.t1;geneID=GY2U013704
chr10	GY2_uniform_reannotated_v2	exon	157405911	157406126	.	+	.	Parent=GY2U013704.t1
chr10	GY2_uniform_reannotated_v2	exon	157406301	157406417	.	+	.	Parent=GY2U013704.t1
chr10	GY2_uniform_reannotated_v2	exon	157411830	157412037	.	+	.	Parent=GY2U013704.t1
chr10	GY2_uniform_reannotated_v2	exon	157412124	157412152	.	+	.	Parent=GY2U013704.t1
chr10	GY2_uniform_reannotated_v2	CDS	157405920	157406126	.	+	0	Parent=GY2U013704.t1
chr10	GY2_uniform_reannotated_v2	CDS	157406301	157406417	.	+	0	Parent=GY2U013704.t1
chr10	GY2_uniform_reannotated_v2	CDS	157411830	157412037	.	+	0	Parent=GY2U013704.t1
chr10	GY2_uniform_reannotated_v2	CDS	157412124	157412152	.	+	2	Parent=GY2U013704.t1
chr10	GY2_uniform_reannotated_v2	transcript	157429277	157441922	.	+	.	ID=GY2U013705.t1;geneID=GY2U013705
chr10	GY2_uniform_reannotated_v2	exon	157429277	157429436	.	+	.	Parent=GY2U013705.t1
chr10	GY2_uniform_reannotated_v2	exon	157429627	157429743	.	+	.	Parent=GY2U013705.t1
chr10	GY2_uniform_reannotated_v2	exon	157430296	157430589	.	+	.	Parent=GY2U013705.t1
chr10	GY2_uniform_reannotated_v2	exon	157431744	157431883	.	+	.	Parent=GY2U013705.t1
chr10	GY2_uniform_reannotated_v2	exon	157431992	157432112	.	+	.	Parent=GY2U013705.t1
chr10	GY2_uniform_reannotated_v2	exon	157434823	157434963	.	+	.	Parent=GY2U013705.t1
chr10	GY2_uniform_reannotated_v2	exon	157441272	157441922	.	+	.	Parent=GY2U013705.t1
chr10	GY2_uniform_reannotated_v2	CDS	157429362	157429436	.	+	0	Parent=GY2U013705.t1
chr10	GY2_uniform_reannotated_v2	CDS	157429627	157429743	.	+	0	Parent=GY2U013705.t1
chr10	GY2_uniform_reannotated_v2	CDS	157430296	157430589	.	+	0	Parent=GY2U013705.t1
chr10	GY2_uniform_reannotated_v2	CDS	157431744	157431883	.	+	0	Parent=GY2U013705.t1
chr10	GY2_uniform_reannotated_v2	CDS	157431992	157432112	.	+	1	Parent=GY2U013705.t1
chr10	GY2_uniform_reannotated_v2	CDS	157434823	157434963	.	+	0	Parent=GY2U013705.t1
chr10	GY2_uniform_reannotated_v2	CDS	157441272	157441358	.	+	0	Parent=GY2U013705.t1
chr10	GY2_uniform_reannotated_v2	transcript	157442411	157456721	.	-	.	ID=GY2U013706.t1;geneID=GY2U013706
chr10	GY2_uniform_reannotated_v2	exon	157442411	157443163	.	-	.	Parent=GY2U013706.t1
chr10	GY2_uniform_reannotated_v2	exon	157443842	157443988	.	-	.	Parent=GY2U013706.t1
chr10	GY2_uniform_reannotated_v2	exon	157444193	157444237	.	-	.	Parent=GY2U013706.t1
chr10	GY2_uniform_reannotated_v2	exon	157445285	157445355	.	-	.	Parent=GY2U013706.t1
chr10	GY2_uniform_reannotated_v2	exon	157445467	157445530	.	-	.	Parent=GY2U013706.t1
chr10	GY2_uniform_reannotated_v2	exon	157445629	157445787	.	-	.	Parent=GY2U013706.t1
chr10	GY2_uniform_reannotated_v2	exon	157446264	157446362	.	-	.	Parent=GY2U013706.t1
chr10	GY2_uniform_reannotated_v2	exon	157448339	157448419	.	-	.	Parent=GY2U013706.t1
chr10	GY2_uniform_reannotated_v2	exon	157449404	157449527	.	-	.	Parent=GY2U013706.t1
chr10	GY2_uniform_reannotated_v2	exon	157450273	157450367	.	-	.	Parent=GY2U013706.t1
chr10	GY2_uniform_reannotated_v2	exon	157451191	157451317	.	-	.	Parent=GY2U013706.t1
chr10	GY2_uniform_reannotated_v2	exon	157452938	157453041	.	-	.	Parent=GY2U013706.t1
chr10	GY2_uniform_reannotated_v2	exon	157454716	157454797	.	-	.	Parent=GY2U013706.t1
chr10	GY2_uniform_reannotated_v2	exon	157456508	157456721	.	-	.	Parent=GY2U013706.t1
chr10	GY2_uniform_reannotated_v2	CDS	157442669	157443163	.	-	0	Parent=GY2U013706.t1
chr10	GY2_uniform_reannotated_v2	CDS	157443842	157443988	.	-	0	Parent=GY2U013706.t1
chr10	GY2_uniform_reannotated_v2	CDS	157444193	157444237	.	-	0	Parent=GY2U013706.t1
chr10	GY2_uniform_reannotated_v2	CDS	157445285	157445355	.	-	2	Parent=GY2U013706.t1
chr10	GY2_uniform_reannotated_v2	CDS	157445467	157445530	.	-	0	Parent=GY2U013706.t1
chr10	GY2_uniform_reannotated_v2	CDS	157445629	157445787	.	-	0	Parent=GY2U013706.t1
chr10	GY2_uniform_reannotated_v2	CDS	157446264	157446362	.	-	0	Parent=GY2U013706.t1
chr10	GY2_uniform_reannotated_v2	CDS	157448339	157448419	.	-	0	Parent=GY2U013706.t1
chr10	GY2_uniform_reannotated_v2	CDS	157449404	157449527	.	-	1	Parent=GY2U013706.t1
chr10	GY2_uniform_reannotated_v2	CDS	157450273	157450367	.	-	0	Parent=GY2U013706.t1
chr10	GY2_uniform_reannotated_v2	CDS	157451191	157451317	.	-	1	Parent=GY2U013706.t1
chr10	GY2_uniform_reannotated_v2	CDS	157452938	157453041	.	-	0	Parent=GY2U013706.t1
chr10	GY2_uniform_reannotated_v2	CDS	157454716	157454797	.	-	1	Parent=GY2U013706.t1
chr10	GY2_uniform_reannotated_v2	CDS	157456508	157456545	.	-	0	Parent=GY2U013706.t1
chr10	GY2_uniform_reannotated_v2	transcript	157463699	157467063	.	+	.	ID=GY2U013707.t1;geneID=GY2U013707
chr10	GY2_uniform_reannotated_v2	exon	157463699	157464019	.	+	.	Parent=GY2U013707.t1
chr10	GY2_uniform_reannotated_v2	exon	157464564	157464657	.	+	.	Parent=GY2U013707.t1
chr10	GY2_uniform_reannotated_v2	exon	157464734	157465018	.	+	.	Parent=GY2U013707.t1
chr10	GY2_uniform_reannotated_v2	exon	157465479	157465709	.	+	.	Parent=GY2U013707.t1
chr10	GY2_uniform_reannotated_v2	exon	157465932	157466060	.	+	.	Parent=GY2U013707.t1
chr10	GY2_uniform_reannotated_v2	exon	157466206	157467063	.	+	.	Parent=GY2U013707.t1
chr10	GY2_uniform_reannotated_v2	CDS	157464583	157464657	.	+	0	Parent=GY2U013707.t1
chr10	GY2_uniform_reannotated_v2	CDS	157464734	157465018	.	+	0	Parent=GY2U013707.t1
chr10	GY2_uniform_reannotated_v2	CDS	157465479	157465709	.	+	0	Parent=GY2U013707.t1
chr10	GY2_uniform_reannotated_v2	CDS	157465932	157466060	.	+	0	Parent=GY2U013707.t1
chr10	GY2_uniform_reannotated_v2	CDS	157466206	157466817	.	+	0	Parent=GY2U013707.t1
chr10	GY2_uniform_reannotated_v2	transcript	157471248	157491435	.	-	.	ID=GY2U013708.t1;geneID=GY2U013708
chr10	GY2_uniform_reannotated_v2	exon	157471248	157472163	.	-	.	Parent=GY2U013708.t1
chr10	GY2_uniform_reannotated_v2	exon	157484150	157484281	.	-	.	Parent=GY2U013708.t1
chr10	GY2_uniform_reannotated_v2	exon	157485073	157485219	.	-	.	Parent=GY2U013708.t1
chr10	GY2_uniform_reannotated_v2	exon	157486038	157486210	.	-	.	Parent=GY2U013708.t1
chr10	GY2_uniform_reannotated_v2	exon	157487008	157487095	.	-	.	Parent=GY2U013708.t1
chr10	GY2_uniform_reannotated_v2	exon	157487890	157488110	.	-	.	Parent=GY2U013708.t1
chr10	GY2_uniform_reannotated_v2	exon	157490660	157490720	.	-	.	Parent=GY2U013708.t1
chr10	GY2_uniform_reannotated_v2	exon	157491283	157491435	.	-	.	Parent=GY2U013708.t1
chr10	GY2_uniform_reannotated_v2	CDS	157471882	157472163	.	-	0	Parent=GY2U013708.t1
chr10	GY2_uniform_reannotated_v2	CDS	157484150	157484281	.	-	0	Parent=GY2U013708.t1
chr10	GY2_uniform_reannotated_v2	CDS	157485073	157485219	.	-	0	Parent=GY2U013708.t1
chr10	GY2_uniform_reannotated_v2	CDS	157486038	157486210	.	-	2	Parent=GY2U013708.t1
chr10	GY2_uniform_reannotated_v2	CDS	157487008	157487095	.	-	0	Parent=GY2U013708.t1
chr10	GY2_uniform_reannotated_v2	CDS	157487890	157488110	.	-	2	Parent=GY2U013708.t1
chr10	GY2_uniform_reannotated_v2	CDS	157490660	157490720	.	-	0	Parent=GY2U013708.t1
chr10	GY2_uniform_reannotated_v2	CDS	157491283	157491402	.	-	0	Parent=GY2U013708.t1
chr10	GY2_uniform_reannotated_v2	transcript	157513414	157516064	.	+	.	ID=GY2U013709.t1;geneID=GY2U013709
chr10	GY2_uniform_reannotated_v2	exon	157513414	157514163	.	+	.	Parent=GY2U013709.t1
chr10	GY2_uniform_reannotated_v2	exon	157514532	157514659	.	+	.	Parent=GY2U013709.t1
chr10	GY2_uniform_reannotated_v2	exon	157514777	157515037	.	+	.	Parent=GY2U013709.t1
chr10	GY2_uniform_reannotated_v2	exon	157515153	157515415	.	+	.	Parent=GY2U013709.t1
chr10	GY2_uniform_reannotated_v2	exon	157515546	157516064	.	+	.	Parent=GY2U013709.t1
chr10	GY2_uniform_reannotated_v2	CDS	157513539	157514163	.	+	0	Parent=GY2U013709.t1
chr10	GY2_uniform_reannotated_v2	CDS	157514532	157514659	.	+	2	Parent=GY2U013709.t1
chr10	GY2_uniform_reannotated_v2	CDS	157514777	157515037	.	+	0	Parent=GY2U013709.t1
chr10	GY2_uniform_reannotated_v2	CDS	157515153	157515415	.	+	0	Parent=GY2U013709.t1
chr10	GY2_uniform_reannotated_v2	CDS	157515546	157515870	.	+	1	Parent=GY2U013709.t1
chr10	GY2_uniform_reannotated_v2	transcript	157524098	157528848	.	-	.	ID=GY2U013710.t1;geneID=GY2U013710
chr10	GY2_uniform_reannotated_v2	exon	157524098	157524644	.	-	.	Parent=GY2U013710.t1
chr10	GY2_uniform_reannotated_v2	exon	157524726	157524772	.	-	.	Parent=GY2U013710.t1
chr10	GY2_uniform_reannotated_v2	exon	157525080	157525172	.	-	.	Parent=GY2U013710.t1
chr10	GY2_uniform_reannotated_v2	exon	157525561	157525661	.	-	.	Parent=GY2U013710.t1
chr10	GY2_uniform_reannotated_v2	exon	157525770	157525842	.	-	.	Parent=GY2U013710.t1
chr10	GY2_uniform_reannotated_v2	exon	157526092	157526253	.	-	.	Parent=GY2U013710.t1
chr10	GY2_uniform_reannotated_v2	exon	157527094	157527125	.	-	.	Parent=GY2U013710.t1
chr10	GY2_uniform_reannotated_v2	exon	157527256	157527341	.	-	.	Parent=GY2U013710.t1
chr10	GY2_uniform_reannotated_v2	exon	157527453	157527580	.	-	.	Parent=GY2U013710.t1
chr10	GY2_uniform_reannotated_v2	exon	157528155	157528222	.	-	.	Parent=GY2U013710.t1
chr10	GY2_uniform_reannotated_v2	exon	157528353	157528436	.	-	.	Parent=GY2U013710.t1
chr10	GY2_uniform_reannotated_v2	exon	157528549	157528848	.	-	.	Parent=GY2U013710.t1
chr10	GY2_uniform_reannotated_v2	CDS	157524569	157524644	.	-	1	Parent=GY2U013710.t1
chr10	GY2_uniform_reannotated_v2	CDS	157524726	157524772	.	-	0	Parent=GY2U013710.t1
chr10	GY2_uniform_reannotated_v2	CDS	157525080	157525172	.	-	0	Parent=GY2U013710.t1
chr10	GY2_uniform_reannotated_v2	CDS	157525561	157525661	.	-	2	Parent=GY2U013710.t1
chr10	GY2_uniform_reannotated_v2	CDS	157525770	157525842	.	-	0	Parent=GY2U013710.t1
chr10	GY2_uniform_reannotated_v2	CDS	157526092	157526253	.	-	0	Parent=GY2U013710.t1
chr10	GY2_uniform_reannotated_v2	CDS	157527094	157527125	.	-	2	Parent=GY2U013710.t1
chr10	GY2_uniform_reannotated_v2	CDS	157527256	157527341	.	-	1	Parent=GY2U013710.t1
chr10	GY2_uniform_reannotated_v2	CDS	157527453	157527580	.	-	0	Parent=GY2U013710.t1
chr10	GY2_uniform_reannotated_v2	CDS	157528155	157528222	.	-	2	Parent=GY2U013710.t1
chr10	GY2_uniform_reannotated_v2	CDS	157528353	157528436	.	-	2	Parent=GY2U013710.t1
chr10	GY2_uniform_reannotated_v2	CDS	157528549	157528645	.	-	0	Parent=GY2U013710.t1
chr10	GY2_uniform_reannotated_v2	transcript	157524569	157528645	.	-	.	ID=GY2U013710.t2;geneID=GY2U013710
chr10	GY2_uniform_reannotated_v2	exon	157524569	157524644	.	-	.	Parent=GY2U013710.t2
chr10	GY2_uniform_reannotated_v2	exon	157524726	157524772	.	-	.	Parent=GY2U013710.t2
chr10	GY2_uniform_reannotated_v2	exon	157525080	157525172	.	-	.	Parent=GY2U013710.t2
chr10	GY2_uniform_reannotated_v2	exon	157525561	157525661	.	-	.	Parent=GY2U013710.t2
chr10	GY2_uniform_reannotated_v2	exon	157525770	157525842	.	-	.	Parent=GY2U013710.t2
chr10	GY2_uniform_reannotated_v2	exon	157526092	157526253	.	-	.	Parent=GY2U013710.t2
chr10	GY2_uniform_reannotated_v2	exon	157527094	157527125	.	-	.	Parent=GY2U013710.t2
chr10	GY2_uniform_reannotated_v2	exon	157527256	157527341	.	-	.	Parent=GY2U013710.t2
chr10	GY2_uniform_reannotated_v2	exon	157527453	157527580	.	-	.	Parent=GY2U013710.t2
chr10	GY2_uniform_reannotated_v2	exon	157528155	157528222	.	-	.	Parent=GY2U013710.t2
chr10	GY2_uniform_reannotated_v2	exon	157528353	157528436	.	-	.	Parent=GY2U013710.t2
chr10	GY2_uniform_reannotated_v2	exon	157528549	157528645	.	-	.	Parent=GY2U013710.t2
chr10	GY2_uniform_reannotated_v2	CDS	157524569	157524644	.	-	1	Parent=GY2U013710.t2
chr10	GY2_uniform_reannotated_v2	CDS	157524726	157524772	.	-	0	Parent=GY2U013710.t2
chr10	GY2_uniform_reannotated_v2	CDS	157525080	157525172	.	-	0	Parent=GY2U013710.t2
chr10	GY2_uniform_reannotated_v2	CDS	157525561	157525661	.	-	2	Parent=GY2U013710.t2
chr10	GY2_uniform_reannotated_v2	CDS	157525770	157525842	.	-	0	Parent=GY2U013710.t2
chr10	GY2_uniform_reannotated_v2	CDS	157526092	157526253	.	-	0	Parent=GY2U013710.t2
chr10	GY2_uniform_reannotated_v2	CDS	157527094	157527125	.	-	2	Parent=GY2U013710.t2
chr10	GY2_uniform_reannotated_v2	CDS	157527256	157527341	.	-	1	Parent=GY2U013710.t2
chr10	GY2_uniform_reannotated_v2	CDS	157527453	157527580	.	-	0	Parent=GY2U013710.t2
chr10	GY2_uniform_reannotated_v2	CDS	157528155	157528222	.	-	2	Parent=GY2U013710.t2
chr10	GY2_uniform_reannotated_v2	CDS	157528353	157528436	.	-	2	Parent=GY2U013710.t2
chr10	GY2_uniform_reannotated_v2	CDS	157528549	157528645	.	-	0	Parent=GY2U013710.t2
chr10	GY2_uniform_reannotated_v2	transcript	157530474	157568002	.	-	.	ID=GY2U013711.t1;geneID=GY2U013711
chr10	GY2_uniform_reannotated_v2	exon	157530474	157531435	.	-	.	Parent=GY2U013711.t1
chr10	GY2_uniform_reannotated_v2	exon	157532518	157532655	.	-	.	Parent=GY2U013711.t1
chr10	GY2_uniform_reannotated_v2	exon	157532743	157532821	.	-	.	Parent=GY2U013711.t1
chr10	GY2_uniform_reannotated_v2	exon	157533396	157533619	.	-	.	Parent=GY2U013711.t1
chr10	GY2_uniform_reannotated_v2	exon	157533828	157534034	.	-	.	Parent=GY2U013711.t1
chr10	GY2_uniform_reannotated_v2	exon	157535329	157535395	.	-	.	Parent=GY2U013711.t1
chr10	GY2_uniform_reannotated_v2	exon	157535530	157535774	.	-	.	Parent=GY2U013711.t1
chr10	GY2_uniform_reannotated_v2	exon	157535929	157536081	.	-	.	Parent=GY2U013711.t1
chr10	GY2_uniform_reannotated_v2	exon	157562068	157562197	.	-	.	Parent=GY2U013711.t1
chr10	GY2_uniform_reannotated_v2	exon	157563741	157563980	.	-	.	Parent=GY2U013711.t1
chr10	GY2_uniform_reannotated_v2	exon	157564206	157567005	.	-	.	Parent=GY2U013711.t1
chr10	GY2_uniform_reannotated_v2	exon	157567119	157568002	.	-	.	Parent=GY2U013711.t1
chr10	GY2_uniform_reannotated_v2	CDS	157531235	157531435	.	-	0	Parent=GY2U013711.t1
chr10	GY2_uniform_reannotated_v2	CDS	157532518	157532655	.	-	0	Parent=GY2U013711.t1
chr10	GY2_uniform_reannotated_v2	CDS	157532743	157532821	.	-	1	Parent=GY2U013711.t1
chr10	GY2_uniform_reannotated_v2	CDS	157533396	157533619	.	-	0	Parent=GY2U013711.t1
chr10	GY2_uniform_reannotated_v2	CDS	157533828	157534034	.	-	0	Parent=GY2U013711.t1
chr10	GY2_uniform_reannotated_v2	CDS	157535329	157535395	.	-	1	Parent=GY2U013711.t1
chr10	GY2_uniform_reannotated_v2	CDS	157535530	157535774	.	-	0	Parent=GY2U013711.t1
chr10	GY2_uniform_reannotated_v2	CDS	157535929	157536081	.	-	0	Parent=GY2U013711.t1
chr10	GY2_uniform_reannotated_v2	CDS	157562068	157562197	.	-	1	Parent=GY2U013711.t1
chr10	GY2_uniform_reannotated_v2	CDS	157563741	157563980	.	-	1	Parent=GY2U013711.t1
chr10	GY2_uniform_reannotated_v2	CDS	157564206	157567005	.	-	2	Parent=GY2U013711.t1
chr10	GY2_uniform_reannotated_v2	CDS	157567119	157567860	.	-	0	Parent=GY2U013711.t1
chr10	GY2_uniform_reannotated_v2	transcript	157574432	157579286	.	-	.	ID=GY2U013712.t1;geneID=GY2U013712
chr10	GY2_uniform_reannotated_v2	exon	157574432	157574932	.	-	.	Parent=GY2U013712.t1
chr10	GY2_uniform_reannotated_v2	exon	157575408	157575508	.	-	.	Parent=GY2U013712.t1
chr10	GY2_uniform_reannotated_v2	exon	157575605	157575730	.	-	.	Parent=GY2U013712.t1
chr10	GY2_uniform_reannotated_v2	exon	157576529	157576731	.	-	.	Parent=GY2U013712.t1
chr10	GY2_uniform_reannotated_v2	exon	157576822	157577032	.	-	.	Parent=GY2U013712.t1
chr10	GY2_uniform_reannotated_v2	exon	157578365	157578546	.	-	.	Parent=GY2U013712.t1
chr10	GY2_uniform_reannotated_v2	exon	157578629	157579079	.	-	.	Parent=GY2U013712.t1
chr10	GY2_uniform_reannotated_v2	exon	157579163	157579286	.	-	.	Parent=GY2U013712.t1
chr10	GY2_uniform_reannotated_v2	CDS	157574792	157574932	.	-	0	Parent=GY2U013712.t1
chr10	GY2_uniform_reannotated_v2	CDS	157575408	157575508	.	-	2	Parent=GY2U013712.t1
chr10	GY2_uniform_reannotated_v2	CDS	157575605	157575730	.	-	2	Parent=GY2U013712.t1
chr10	GY2_uniform_reannotated_v2	CDS	157576529	157576731	.	-	1	Parent=GY2U013712.t1
chr10	GY2_uniform_reannotated_v2	CDS	157576822	157577032	.	-	2	Parent=GY2U013712.t1
chr10	GY2_uniform_reannotated_v2	CDS	157578365	157578546	.	-	1	Parent=GY2U013712.t1
chr10	GY2_uniform_reannotated_v2	CDS	157578629	157579079	.	-	2	Parent=GY2U013712.t1
chr10	GY2_uniform_reannotated_v2	CDS	157579163	157579235	.	-	0	Parent=GY2U013712.t1
chr10	GY2_uniform_reannotated_v2	transcript	157584897	157586519	.	-	.	ID=GY2U013713.t1;geneID=GY2U013713
chr10	GY2_uniform_reannotated_v2	exon	157584897	157586519	.	-	.	Parent=GY2U013713.t1
chr10	GY2_uniform_reannotated_v2	CDS	157584897	157586519	.	-	0	Parent=GY2U013713.t1
chr10	GY2_uniform_reannotated_v2	transcript	157588256	157593448	.	-	.	ID=GY2U013714.t1;geneID=GY2U013714
chr10	GY2_uniform_reannotated_v2	exon	157588256	157588618	.	-	.	Parent=GY2U013714.t1
chr10	GY2_uniform_reannotated_v2	exon	157589296	157589482	.	-	.	Parent=GY2U013714.t1
chr10	GY2_uniform_reannotated_v2	exon	157589718	157589880	.	-	.	Parent=GY2U013714.t1
chr10	GY2_uniform_reannotated_v2	exon	157590509	157590700	.	-	.	Parent=GY2U013714.t1
chr10	GY2_uniform_reannotated_v2	exon	157592320	157592489	.	-	.	Parent=GY2U013714.t1
chr10	GY2_uniform_reannotated_v2	exon	157593120	157593448	.	-	.	Parent=GY2U013714.t1
chr10	GY2_uniform_reannotated_v2	CDS	157588474	157588618	.	-	1	Parent=GY2U013714.t1
chr10	GY2_uniform_reannotated_v2	CDS	157589296	157589482	.	-	2	Parent=GY2U013714.t1
chr10	GY2_uniform_reannotated_v2	CDS	157589718	157589880	.	-	0	Parent=GY2U013714.t1
chr10	GY2_uniform_reannotated_v2	CDS	157590509	157590700	.	-	0	Parent=GY2U013714.t1
chr10	GY2_uniform_reannotated_v2	CDS	157592320	157592489	.	-	2	Parent=GY2U013714.t1
chr10	GY2_uniform_reannotated_v2	CDS	157593120	157593444	.	-	0	Parent=GY2U013714.t1
chr10	GY2_uniform_reannotated_v2	transcript	157588474	157593240	.	-	.	ID=GY2U013714.t2;geneID=GY2U013714
chr10	GY2_uniform_reannotated_v2	exon	157588474	157588618	.	-	.	Parent=GY2U013714.t2
chr10	GY2_uniform_reannotated_v2	exon	157589296	157589482	.	-	.	Parent=GY2U013714.t2
chr10	GY2_uniform_reannotated_v2	exon	157589718	157589880	.	-	.	Parent=GY2U013714.t2
chr10	GY2_uniform_reannotated_v2	exon	157590509	157590700	.	-	.	Parent=GY2U013714.t2
chr10	GY2_uniform_reannotated_v2	exon	157592320	157592489	.	-	.	Parent=GY2U013714.t2
chr10	GY2_uniform_reannotated_v2	exon	157593120	157593240	.	-	.	Parent=GY2U013714.t2
chr10	GY2_uniform_reannotated_v2	CDS	157588474	157588618	.	-	1	Parent=GY2U013714.t2
chr10	GY2_uniform_reannotated_v2	CDS	157589296	157589482	.	-	2	Parent=GY2U013714.t2
chr10	GY2_uniform_reannotated_v2	CDS	157589718	157589880	.	-	0	Parent=GY2U013714.t2
chr10	GY2_uniform_reannotated_v2	CDS	157590509	157590700	.	-	0	Parent=GY2U013714.t2
chr10	GY2_uniform_reannotated_v2	CDS	157592320	157592489	.	-	2	Parent=GY2U013714.t2
chr10	GY2_uniform_reannotated_v2	CDS	157593120	157593240	.	-	0	Parent=GY2U013714.t2
chr10	GY2_uniform_reannotated_v2	transcript	157681758	157683714	.	-	.	ID=GY2U013715.t1;geneID=GY2U013715
chr10	GY2_uniform_reannotated_v2	exon	157681758	157682086	.	-	.	Parent=GY2U013715.t1
chr10	GY2_uniform_reannotated_v2	exon	157682212	157682230	.	-	.	Parent=GY2U013715.t1
chr10	GY2_uniform_reannotated_v2	exon	157682555	157682730	.	-	.	Parent=GY2U013715.t1
chr10	GY2_uniform_reannotated_v2	exon	157682858	157682904	.	-	.	Parent=GY2U013715.t1
chr10	GY2_uniform_reannotated_v2	exon	157683067	157683714	.	-	.	Parent=GY2U013715.t1
chr10	GY2_uniform_reannotated_v2	CDS	157681982	157682086	.	-	0	Parent=GY2U013715.t1
chr10	GY2_uniform_reannotated_v2	CDS	157682212	157682230	.	-	1	Parent=GY2U013715.t1
chr10	GY2_uniform_reannotated_v2	CDS	157682555	157682730	.	-	0	Parent=GY2U013715.t1
chr10	GY2_uniform_reannotated_v2	CDS	157682858	157682904	.	-	2	Parent=GY2U013715.t1
chr10	GY2_uniform_reannotated_v2	CDS	157683067	157683628	.	-	0	Parent=GY2U013715.t1
chr10	GY2_uniform_reannotated_v2	transcript	157691842	157703099	.	-	.	ID=GY2U013716.t1;geneID=GY2U013716
chr10	GY2_uniform_reannotated_v2	exon	157691842	157692195	.	-	.	Parent=GY2U013716.t1
chr10	GY2_uniform_reannotated_v2	exon	157692325	157692390	.	-	.	Parent=GY2U013716.t1
chr10	GY2_uniform_reannotated_v2	exon	157692459	157692504	.	-	.	Parent=GY2U013716.t1
chr10	GY2_uniform_reannotated_v2	exon	157692593	157692684	.	-	.	Parent=GY2U013716.t1
chr10	GY2_uniform_reannotated_v2	exon	157693200	157693288	.	-	.	Parent=GY2U013716.t1
chr10	GY2_uniform_reannotated_v2	exon	157693433	157693508	.	-	.	Parent=GY2U013716.t1
chr10	GY2_uniform_reannotated_v2	exon	157694262	157694408	.	-	.	Parent=GY2U013716.t1
chr10	GY2_uniform_reannotated_v2	exon	157694634	157694738	.	-	.	Parent=GY2U013716.t1
chr10	GY2_uniform_reannotated_v2	exon	157694845	157694988	.	-	.	Parent=GY2U013716.t1
chr10	GY2_uniform_reannotated_v2	exon	157698510	157698579	.	-	.	Parent=GY2U013716.t1
chr10	GY2_uniform_reannotated_v2	exon	157699885	157699960	.	-	.	Parent=GY2U013716.t1
chr10	GY2_uniform_reannotated_v2	exon	157701801	157701890	.	-	.	Parent=GY2U013716.t1
chr10	GY2_uniform_reannotated_v2	exon	157702245	157702287	.	-	.	Parent=GY2U013716.t1
chr10	GY2_uniform_reannotated_v2	exon	157702767	157703099	.	-	.	Parent=GY2U013716.t1
chr10	GY2_uniform_reannotated_v2	CDS	157692331	157692390	.	-	0	Parent=GY2U013716.t1
chr10	GY2_uniform_reannotated_v2	CDS	157692459	157692504	.	-	1	Parent=GY2U013716.t1
chr10	GY2_uniform_reannotated_v2	CDS	157692593	157692684	.	-	0	Parent=GY2U013716.t1
chr10	GY2_uniform_reannotated_v2	CDS	157693200	157693288	.	-	2	Parent=GY2U013716.t1
chr10	GY2_uniform_reannotated_v2	CDS	157693433	157693508	.	-	0	Parent=GY2U013716.t1
chr10	GY2_uniform_reannotated_v2	CDS	157694262	157694408	.	-	0	Parent=GY2U013716.t1
chr10	GY2_uniform_reannotated_v2	CDS	157694634	157694738	.	-	0	Parent=GY2U013716.t1
chr10	GY2_uniform_reannotated_v2	CDS	157694845	157694988	.	-	0	Parent=GY2U013716.t1
chr10	GY2_uniform_reannotated_v2	CDS	157698510	157698579	.	-	1	Parent=GY2U013716.t1
chr10	GY2_uniform_reannotated_v2	CDS	157699885	157699960	.	-	2	Parent=GY2U013716.t1
chr10	GY2_uniform_reannotated_v2	CDS	157701801	157701890	.	-	2	Parent=GY2U013716.t1
chr10	GY2_uniform_reannotated_v2	CDS	157702245	157702287	.	-	0	Parent=GY2U013716.t1
chr10	GY2_uniform_reannotated_v2	CDS	157702767	157702961	.	-	0	Parent=GY2U013716.t1
chr10	GY2_uniform_reannotated_v2	transcript	157718911	157719876	.	+	.	ID=GY2U013717.t1;geneID=GY2U013717
chr10	GY2_uniform_reannotated_v2	exon	157718911	157719648	.	+	.	Parent=GY2U013717.t1
chr10	GY2_uniform_reannotated_v2	exon	157719652	157719876	.	+	.	Parent=GY2U013717.t1
chr10	GY2_uniform_reannotated_v2	CDS	157718911	157719648	.	+	0	Parent=GY2U013717.t1
chr10	GY2_uniform_reannotated_v2	CDS	157719652	157719876	.	+	0	Parent=GY2U013717.t1
chr10	GY2_uniform_reannotated_v2	transcript	157736406	157746074	.	+	.	ID=GY2U013718.t1;geneID=GY2U013718
chr10	GY2_uniform_reannotated_v2	exon	157736406	157738343	.	+	.	Parent=GY2U013718.t1
chr10	GY2_uniform_reannotated_v2	exon	157739233	157739454	.	+	.	Parent=GY2U013718.t1
chr10	GY2_uniform_reannotated_v2	exon	157744413	157744660	.	+	.	Parent=GY2U013718.t1
chr10	GY2_uniform_reannotated_v2	exon	157745187	157745326	.	+	.	Parent=GY2U013718.t1
chr10	GY2_uniform_reannotated_v2	exon	157745767	157746074	.	+	.	Parent=GY2U013718.t1
chr10	GY2_uniform_reannotated_v2	CDS	157737686	157738343	.	+	0	Parent=GY2U013718.t1
chr10	GY2_uniform_reannotated_v2	CDS	157739233	157739454	.	+	2	Parent=GY2U013718.t1
chr10	GY2_uniform_reannotated_v2	CDS	157744413	157744660	.	+	2	Parent=GY2U013718.t1
chr10	GY2_uniform_reannotated_v2	CDS	157745187	157745326	.	+	0	Parent=GY2U013718.t1
chr10	GY2_uniform_reannotated_v2	CDS	157745767	157745908	.	+	1	Parent=GY2U013718.t1
chr10	GY2_uniform_reannotated_v2	transcript	157749378	157751215	.	-	.	ID=GY2U013719.t1;geneID=GY2U013719
chr10	GY2_uniform_reannotated_v2	exon	157749378	157750410	.	-	.	Parent=GY2U013719.t1
chr10	GY2_uniform_reannotated_v2	exon	157750505	157751215	.	-	.	Parent=GY2U013719.t1
chr10	GY2_uniform_reannotated_v2	CDS	157749687	157750410	.	-	1	Parent=GY2U013719.t1
chr10	GY2_uniform_reannotated_v2	CDS	157750505	157750524	.	-	0	Parent=GY2U013719.t1
chr10	GY2_uniform_reannotated_v2	transcript	157757351	157765163	.	-	.	ID=GY2U013720.t1;geneID=GY2U013720
chr10	GY2_uniform_reannotated_v2	exon	157757351	157758550	.	-	.	Parent=GY2U013720.t1
chr10	GY2_uniform_reannotated_v2	exon	157759801	157762595	.	-	.	Parent=GY2U013720.t1
chr10	GY2_uniform_reannotated_v2	exon	157763572	157763661	.	-	.	Parent=GY2U013720.t1
chr10	GY2_uniform_reannotated_v2	exon	157764281	157764346	.	-	.	Parent=GY2U013720.t1
chr10	GY2_uniform_reannotated_v2	exon	157765002	157765163	.	-	.	Parent=GY2U013720.t1
chr10	GY2_uniform_reannotated_v2	CDS	157757669	157758550	.	-	0	Parent=GY2U013720.t1
chr10	GY2_uniform_reannotated_v2	CDS	157759801	157762524	.	-	0	Parent=GY2U013720.t1
chr10	GY2_uniform_reannotated_v2	transcript	157810287	157816647	.	-	.	ID=GY2U013721.t1;geneID=GY2U013721
chr10	GY2_uniform_reannotated_v2	exon	157810287	157811078	.	-	.	Parent=GY2U013721.t1
chr10	GY2_uniform_reannotated_v2	exon	157811398	157811444	.	-	.	Parent=GY2U013721.t1
chr10	GY2_uniform_reannotated_v2	exon	157811522	157811597	.	-	.	Parent=GY2U013721.t1
chr10	GY2_uniform_reannotated_v2	exon	157812433	157812916	.	-	.	Parent=GY2U013721.t1
chr10	GY2_uniform_reannotated_v2	exon	157815127	157815274	.	-	.	Parent=GY2U013721.t1
chr10	GY2_uniform_reannotated_v2	exon	157815510	157815609	.	-	.	Parent=GY2U013721.t1
chr10	GY2_uniform_reannotated_v2	exon	157816364	157816647	.	-	.	Parent=GY2U013721.t1
chr10	GY2_uniform_reannotated_v2	CDS	157810901	157811078	.	-	1	Parent=GY2U013721.t1
chr10	GY2_uniform_reannotated_v2	CDS	157811398	157811444	.	-	0	Parent=GY2U013721.t1
chr10	GY2_uniform_reannotated_v2	CDS	157811522	157811597	.	-	1	Parent=GY2U013721.t1
chr10	GY2_uniform_reannotated_v2	CDS	157812433	157812916	.	-	2	Parent=GY2U013721.t1
chr10	GY2_uniform_reannotated_v2	CDS	157815127	157815274	.	-	0	Parent=GY2U013721.t1
chr10	GY2_uniform_reannotated_v2	CDS	157815510	157815609	.	-	1	Parent=GY2U013721.t1
chr10	GY2_uniform_reannotated_v2	CDS	157816364	157816449	.	-	0	Parent=GY2U013721.t1
chr10	GY2_uniform_reannotated_v2	transcript	157810901	157816449	.	-	.	ID=GY2U013721.t2;geneID=GY2U013721
chr10	GY2_uniform_reannotated_v2	exon	157810901	157811078	.	-	.	Parent=GY2U013721.t2
chr10	GY2_uniform_reannotated_v2	exon	157811398	157811444	.	-	.	Parent=GY2U013721.t2
chr10	GY2_uniform_reannotated_v2	exon	157811522	157811597	.	-	.	Parent=GY2U013721.t2
chr10	GY2_uniform_reannotated_v2	exon	157812433	157812916	.	-	.	Parent=GY2U013721.t2
chr10	GY2_uniform_reannotated_v2	exon	157815127	157815274	.	-	.	Parent=GY2U013721.t2
chr10	GY2_uniform_reannotated_v2	exon	157815510	157815609	.	-	.	Parent=GY2U013721.t2
chr10	GY2_uniform_reannotated_v2	exon	157816364	157816449	.	-	.	Parent=GY2U013721.t2
chr10	GY2_uniform_reannotated_v2	CDS	157810901	157811078	.	-	1	Parent=GY2U013721.t2
chr10	GY2_uniform_reannotated_v2	CDS	157811398	157811444	.	-	0	Parent=GY2U013721.t2
chr10	GY2_uniform_reannotated_v2	CDS	157811522	157811597	.	-	1	Parent=GY2U013721.t2
chr10	GY2_uniform_reannotated_v2	CDS	157812433	157812916	.	-	2	Parent=GY2U013721.t2
chr10	GY2_uniform_reannotated_v2	CDS	157815127	157815274	.	-	0	Parent=GY2U013721.t2
chr10	GY2_uniform_reannotated_v2	CDS	157815510	157815609	.	-	1	Parent=GY2U013721.t2
chr10	GY2_uniform_reannotated_v2	CDS	157816364	157816449	.	-	0	Parent=GY2U013721.t2
chr10	GY2_uniform_reannotated_v2	transcript	157827218	157831160	.	-	.	ID=GY2U013722.t1;geneID=GY2U013722
chr10	GY2_uniform_reannotated_v2	exon	157827218	157827831	.	-	.	Parent=GY2U013722.t1
chr10	GY2_uniform_reannotated_v2	exon	157828234	157828364	.	-	.	Parent=GY2U013722.t1
chr10	GY2_uniform_reannotated_v2	exon	157829153	157829240	.	-	.	Parent=GY2U013722.t1
chr10	GY2_uniform_reannotated_v2	exon	157831018	157831160	.	-	.	Parent=GY2U013722.t1
chr10	GY2_uniform_reannotated_v2	CDS	157827499	157827831	.	-	0	Parent=GY2U013722.t1
chr10	GY2_uniform_reannotated_v2	CDS	157828234	157828364	.	-	2	Parent=GY2U013722.t1
chr10	GY2_uniform_reannotated_v2	CDS	157829153	157829240	.	-	0	Parent=GY2U013722.t1
chr10	GY2_uniform_reannotated_v2	CDS	157831018	157831077	.	-	0	Parent=GY2U013722.t1
chr10	GY2_uniform_reannotated_v2	transcript	157838027	157840393	.	-	.	ID=GY2U013723.t1;geneID=GY2U013723
chr10	GY2_uniform_reannotated_v2	exon	157838027	157838397	.	-	.	Parent=GY2U013723.t1
chr10	GY2_uniform_reannotated_v2	exon	157838540	157838644	.	-	.	Parent=GY2U013723.t1
chr10	GY2_uniform_reannotated_v2	exon	157838765	157838856	.	-	.	Parent=GY2U013723.t1
chr10	GY2_uniform_reannotated_v2	exon	157839641	157839802	.	-	.	Parent=GY2U013723.t1
chr10	GY2_uniform_reannotated_v2	exon	157840135	157840393	.	-	.	Parent=GY2U013723.t1
chr10	GY2_uniform_reannotated_v2	CDS	157838047	157838397	.	-	0	Parent=GY2U013723.t1
chr10	GY2_uniform_reannotated_v2	CDS	157838540	157838644	.	-	0	Parent=GY2U013723.t1
chr10	GY2_uniform_reannotated_v2	CDS	157838765	157838856	.	-	2	Parent=GY2U013723.t1
chr10	GY2_uniform_reannotated_v2	CDS	157839641	157839689	.	-	0	Parent=GY2U013723.t1
chr10	GY2_uniform_reannotated_v2	transcript	157842887	157850405	.	-	.	ID=GY2U013724.t1;geneID=GY2U013724
chr10	GY2_uniform_reannotated_v2	exon	157842887	157843476	.	-	.	Parent=GY2U013724.t1
chr10	GY2_uniform_reannotated_v2	exon	157843622	157844192	.	-	.	Parent=GY2U013724.t1
chr10	GY2_uniform_reannotated_v2	exon	157844405	157844611	.	-	.	Parent=GY2U013724.t1
chr10	GY2_uniform_reannotated_v2	exon	157844727	157845871	.	-	.	Parent=GY2U013724.t1
chr10	GY2_uniform_reannotated_v2	exon	157845964	157846105	.	-	.	Parent=GY2U013724.t1
chr10	GY2_uniform_reannotated_v2	exon	157846350	157847138	.	-	.	Parent=GY2U013724.t1
chr10	GY2_uniform_reannotated_v2	exon	157847623	157848120	.	-	.	Parent=GY2U013724.t1
chr10	GY2_uniform_reannotated_v2	exon	157848218	157848337	.	-	.	Parent=GY2U013724.t1
chr10	GY2_uniform_reannotated_v2	exon	157848466	157848654	.	-	.	Parent=GY2U013724.t1
chr10	GY2_uniform_reannotated_v2	exon	157848882	157849140	.	-	.	Parent=GY2U013724.t1
chr10	GY2_uniform_reannotated_v2	exon	157849231	157849351	.	-	.	Parent=GY2U013724.t1
chr10	GY2_uniform_reannotated_v2	exon	157849910	157849993	.	-	.	Parent=GY2U013724.t1
chr10	GY2_uniform_reannotated_v2	exon	157850312	157850405	.	-	.	Parent=GY2U013724.t1
chr10	GY2_uniform_reannotated_v2	CDS	157842887	157843476	.	-	2	Parent=GY2U013724.t1
chr10	GY2_uniform_reannotated_v2	CDS	157843622	157844192	.	-	0	Parent=GY2U013724.t1
chr10	GY2_uniform_reannotated_v2	CDS	157844405	157844611	.	-	0	Parent=GY2U013724.t1
chr10	GY2_uniform_reannotated_v2	CDS	157844727	157845871	.	-	2	Parent=GY2U013724.t1
chr10	GY2_uniform_reannotated_v2	CDS	157845964	157846105	.	-	0	Parent=GY2U013724.t1
chr10	GY2_uniform_reannotated_v2	CDS	157846350	157847138	.	-	0	Parent=GY2U013724.t1
chr10	GY2_uniform_reannotated_v2	CDS	157847623	157848120	.	-	0	Parent=GY2U013724.t1
chr10	GY2_uniform_reannotated_v2	CDS	157848218	157848337	.	-	0	Parent=GY2U013724.t1
chr10	GY2_uniform_reannotated_v2	CDS	157848466	157848654	.	-	0	Parent=GY2U013724.t1
chr10	GY2_uniform_reannotated_v2	CDS	157848882	157849140	.	-	1	Parent=GY2U013724.t1
chr10	GY2_uniform_reannotated_v2	CDS	157849231	157849351	.	-	2	Parent=GY2U013724.t1
chr10	GY2_uniform_reannotated_v2	CDS	157849910	157849993	.	-	2	Parent=GY2U013724.t1
chr10	GY2_uniform_reannotated_v2	CDS	157850312	157850405	.	-	0	Parent=GY2U013724.t1
chr10	GY2_uniform_reannotated_v2	transcript	157853309	157860543	.	-	.	ID=GY2U013725.t1;geneID=GY2U013725
chr10	GY2_uniform_reannotated_v2	exon	157853309	157854725	.	-	.	Parent=GY2U013725.t1
chr10	GY2_uniform_reannotated_v2	exon	157854832	157854912	.	-	.	Parent=GY2U013725.t1
chr10	GY2_uniform_reannotated_v2	exon	157855005	157855053	.	-	.	Parent=GY2U013725.t1
chr10	GY2_uniform_reannotated_v2	exon	157855547	157855589	.	-	.	Parent=GY2U013725.t1
chr10	GY2_uniform_reannotated_v2	exon	157857024	157857081	.	-	.	Parent=GY2U013725.t1
chr10	GY2_uniform_reannotated_v2	exon	157857240	157857381	.	-	.	Parent=GY2U013725.t1
chr10	GY2_uniform_reannotated_v2	exon	157859757	157859936	.	-	.	Parent=GY2U013725.t1
chr10	GY2_uniform_reannotated_v2	exon	157860390	157860543	.	-	.	Parent=GY2U013725.t1
chr10	GY2_uniform_reannotated_v2	CDS	157853877	157854725	.	-	0	Parent=GY2U013725.t1
chr10	GY2_uniform_reannotated_v2	CDS	157854832	157854912	.	-	0	Parent=GY2U013725.t1
chr10	GY2_uniform_reannotated_v2	CDS	157855005	157855053	.	-	1	Parent=GY2U013725.t1
chr10	GY2_uniform_reannotated_v2	CDS	157855547	157855589	.	-	2	Parent=GY2U013725.t1
chr10	GY2_uniform_reannotated_v2	CDS	157857024	157857081	.	-	0	Parent=GY2U013725.t1
chr10	GY2_uniform_reannotated_v2	CDS	157857240	157857381	.	-	1	Parent=GY2U013725.t1
chr10	GY2_uniform_reannotated_v2	CDS	157859757	157859887	.	-	0	Parent=GY2U013725.t1
chr10	GY2_uniform_reannotated_v2	transcript	157875418	157881419	.	-	.	ID=GY2U013726.t1;geneID=GY2U013726
chr10	GY2_uniform_reannotated_v2	exon	157875418	157877558	.	-	.	Parent=GY2U013726.t1
chr10	GY2_uniform_reannotated_v2	exon	157881167	157881419	.	-	.	Parent=GY2U013726.t1
chr10	GY2_uniform_reannotated_v2	CDS	157875543	157877519	.	-	0	Parent=GY2U013726.t1
chr10	GY2_uniform_reannotated_v2	transcript	157884106	157885040	.	+	.	ID=GY2U013727.t1;geneID=GY2U013727
chr10	GY2_uniform_reannotated_v2	exon	157884106	157885040	.	+	.	Parent=GY2U013727.t1
chr10	GY2_uniform_reannotated_v2	CDS	157884248	157884823	.	+	0	Parent=GY2U013727.t1
chr10	GY2_uniform_reannotated_v2	transcript	157900290	157903805	.	-	.	ID=GY2U013728.t1;geneID=GY2U013728
chr10	GY2_uniform_reannotated_v2	exon	157900290	157901120	.	-	.	Parent=GY2U013728.t1
chr10	GY2_uniform_reannotated_v2	exon	157901235	157901635	.	-	.	Parent=GY2U013728.t1
chr10	GY2_uniform_reannotated_v2	exon	157903222	157903805	.	-	.	Parent=GY2U013728.t1
chr10	GY2_uniform_reannotated_v2	CDS	157900473	157901120	.	-	0	Parent=GY2U013728.t1
chr10	GY2_uniform_reannotated_v2	CDS	157901235	157901635	.	-	2	Parent=GY2U013728.t1
chr10	GY2_uniform_reannotated_v2	CDS	157903222	157903714	.	-	0	Parent=GY2U013728.t1
chr10	GY2_uniform_reannotated_v2	transcript	157923532	157930149	.	-	.	ID=GY2U013729.t1;geneID=GY2U013729
chr10	GY2_uniform_reannotated_v2	exon	157923532	157924348	.	-	.	Parent=GY2U013729.t1
chr10	GY2_uniform_reannotated_v2	exon	157924463	157924863	.	-	.	Parent=GY2U013729.t1
chr10	GY2_uniform_reannotated_v2	exon	157929548	157930149	.	-	.	Parent=GY2U013729.t1
chr10	GY2_uniform_reannotated_v2	CDS	157923701	157924348	.	-	0	Parent=GY2U013729.t1
chr10	GY2_uniform_reannotated_v2	CDS	157924463	157924863	.	-	2	Parent=GY2U013729.t1
chr10	GY2_uniform_reannotated_v2	CDS	157929548	157930040	.	-	0	Parent=GY2U013729.t1
chr10	GY2_uniform_reannotated_v2	transcript	157940606	157942997	.	-	.	ID=GY2U013730.t1;geneID=GY2U013730
chr10	GY2_uniform_reannotated_v2	exon	157940606	157942997	.	-	.	Parent=GY2U013730.t1
chr10	GY2_uniform_reannotated_v2	CDS	157940606	157942153	.	-	0	Parent=GY2U013730.t1
chr10	GY2_uniform_reannotated_v2	transcript	157970337	157971291	.	+	.	ID=GY2U013731.t1;geneID=GY2U013731
chr10	GY2_uniform_reannotated_v2	exon	157970337	157971291	.	+	.	Parent=GY2U013731.t1
chr10	GY2_uniform_reannotated_v2	CDS	157970395	157971024	.	+	0	Parent=GY2U013731.t1
chr10	GY2_uniform_reannotated_v2	transcript	157989538	158038502	.	-	.	ID=GY2U013732.t1;geneID=GY2U013732
chr10	GY2_uniform_reannotated_v2	exon	157989538	157989944	.	-	.	Parent=GY2U013732.t1
chr10	GY2_uniform_reannotated_v2	exon	157990040	157990183	.	-	.	Parent=GY2U013732.t1
chr10	GY2_uniform_reannotated_v2	exon	157990828	157991019	.	-	.	Parent=GY2U013732.t1
chr10	GY2_uniform_reannotated_v2	exon	157991124	157991339	.	-	.	Parent=GY2U013732.t1
chr10	GY2_uniform_reannotated_v2	exon	157992066	157992203	.	-	.	Parent=GY2U013732.t1
chr10	GY2_uniform_reannotated_v2	exon	157992480	157992575	.	-	.	Parent=GY2U013732.t1
chr10	GY2_uniform_reannotated_v2	exon	157993073	157993151	.	-	.	Parent=GY2U013732.t1
chr10	GY2_uniform_reannotated_v2	exon	157995251	157995354	.	-	.	Parent=GY2U013732.t1
chr10	GY2_uniform_reannotated_v2	exon	157995513	157995666	.	-	.	Parent=GY2U013732.t1
chr10	GY2_uniform_reannotated_v2	exon	157996665	157996787	.	-	.	Parent=GY2U013732.t1
chr10	GY2_uniform_reannotated_v2	exon	157997230	157997357	.	-	.	Parent=GY2U013732.t1
chr10	GY2_uniform_reannotated_v2	exon	158037292	158037393	.	-	.	Parent=GY2U013732.t1
chr10	GY2_uniform_reannotated_v2	exon	158038004	158038044	.	-	.	Parent=GY2U013732.t1
chr10	GY2_uniform_reannotated_v2	exon	158038164	158038502	.	-	.	Parent=GY2U013732.t1
chr10	GY2_uniform_reannotated_v2	CDS	157989789	157989944	.	-	0	Parent=GY2U013732.t1
chr10	GY2_uniform_reannotated_v2	CDS	157990040	157990183	.	-	0	Parent=GY2U013732.t1
chr10	GY2_uniform_reannotated_v2	CDS	157990828	157991019	.	-	0	Parent=GY2U013732.t1
chr10	GY2_uniform_reannotated_v2	CDS	157991124	157991339	.	-	0	Parent=GY2U013732.t1
chr10	GY2_uniform_reannotated_v2	CDS	157992066	157992203	.	-	0	Parent=GY2U013732.t1
chr10	GY2_uniform_reannotated_v2	CDS	157992480	157992575	.	-	0	Parent=GY2U013732.t1
chr10	GY2_uniform_reannotated_v2	CDS	157993073	157993151	.	-	1	Parent=GY2U013732.t1
chr10	GY2_uniform_reannotated_v2	CDS	157995251	157995354	.	-	0	Parent=GY2U013732.t1
chr10	GY2_uniform_reannotated_v2	CDS	157995513	157995666	.	-	1	Parent=GY2U013732.t1
chr10	GY2_uniform_reannotated_v2	CDS	157996665	157996787	.	-	1	Parent=GY2U013732.t1
chr10	GY2_uniform_reannotated_v2	CDS	157997230	157997357	.	-	0	Parent=GY2U013732.t1
chr10	GY2_uniform_reannotated_v2	CDS	158037292	158037393	.	-	0	Parent=GY2U013732.t1
chr10	GY2_uniform_reannotated_v2	CDS	158038004	158038044	.	-	2	Parent=GY2U013732.t1
chr10	GY2_uniform_reannotated_v2	CDS	158038164	158038275	.	-	0	Parent=GY2U013732.t1
chr10	GY2_uniform_reannotated_v2	transcript	158054638	158056598	.	-	.	ID=GY2U013733.t1;geneID=GY2U013733
chr10	GY2_uniform_reannotated_v2	exon	158054638	158056598	.	-	.	Parent=GY2U013733.t1
chr10	GY2_uniform_reannotated_v2	CDS	158055443	158056567	.	-	0	Parent=GY2U013733.t1
chr10	GY2_uniform_reannotated_v2	transcript	158080059	158082523	.	+	.	ID=GY2U013734.t1;geneID=GY2U013734
chr10	GY2_uniform_reannotated_v2	exon	158080059	158080409	.	+	.	Parent=GY2U013734.t1
chr10	GY2_uniform_reannotated_v2	exon	158080511	158080576	.	+	.	Parent=GY2U013734.t1
chr10	GY2_uniform_reannotated_v2	exon	158080721	158080837	.	+	.	Parent=GY2U013734.t1
chr10	GY2_uniform_reannotated_v2	exon	158080919	158081168	.	+	.	Parent=GY2U013734.t1
chr10	GY2_uniform_reannotated_v2	exon	158081296	158081454	.	+	.	Parent=GY2U013734.t1
chr10	GY2_uniform_reannotated_v2	exon	158081543	158081694	.	+	.	Parent=GY2U013734.t1
chr10	GY2_uniform_reannotated_v2	exon	158082025	158082523	.	+	.	Parent=GY2U013734.t1
chr10	GY2_uniform_reannotated_v2	CDS	158080207	158080409	.	+	0	Parent=GY2U013734.t1
chr10	GY2_uniform_reannotated_v2	CDS	158080511	158080576	.	+	1	Parent=GY2U013734.t1
chr10	GY2_uniform_reannotated_v2	CDS	158080721	158080837	.	+	1	Parent=GY2U013734.t1
chr10	GY2_uniform_reannotated_v2	CDS	158080919	158081168	.	+	1	Parent=GY2U013734.t1
chr10	GY2_uniform_reannotated_v2	CDS	158081296	158081454	.	+	0	Parent=GY2U013734.t1
chr10	GY2_uniform_reannotated_v2	CDS	158081543	158081694	.	+	0	Parent=GY2U013734.t1
chr10	GY2_uniform_reannotated_v2	CDS	158082025	158082271	.	+	1	Parent=GY2U013734.t1
chr10	GY2_uniform_reannotated_v2	transcript	158091298	158098903	.	-	.	ID=GY2U013735.t1;geneID=GY2U013735
chr10	GY2_uniform_reannotated_v2	exon	158091298	158091963	.	-	.	Parent=GY2U013735.t1
chr10	GY2_uniform_reannotated_v2	exon	158092651	158092725	.	-	.	Parent=GY2U013735.t1
chr10	GY2_uniform_reannotated_v2	exon	158092805	158092878	.	-	.	Parent=GY2U013735.t1
chr10	GY2_uniform_reannotated_v2	exon	158093826	158093913	.	-	.	Parent=GY2U013735.t1
chr10	GY2_uniform_reannotated_v2	exon	158094412	158094563	.	-	.	Parent=GY2U013735.t1
chr10	GY2_uniform_reannotated_v2	exon	158095003	158095162	.	-	.	Parent=GY2U013735.t1
chr10	GY2_uniform_reannotated_v2	exon	158095276	158095431	.	-	.	Parent=GY2U013735.t1
chr10	GY2_uniform_reannotated_v2	exon	158096262	158096477	.	-	.	Parent=GY2U013735.t1
chr10	GY2_uniform_reannotated_v2	exon	158096608	158096862	.	-	.	Parent=GY2U013735.t1
chr10	GY2_uniform_reannotated_v2	exon	158096988	158097191	.	-	.	Parent=GY2U013735.t1
chr10	GY2_uniform_reannotated_v2	exon	158098520	158098903	.	-	.	Parent=GY2U013735.t1
chr10	GY2_uniform_reannotated_v2	CDS	158091661	158091963	.	-	0	Parent=GY2U013735.t1
chr10	GY2_uniform_reannotated_v2	CDS	158092651	158092725	.	-	0	Parent=GY2U013735.t1
chr10	GY2_uniform_reannotated_v2	CDS	158092805	158092878	.	-	2	Parent=GY2U013735.t1
chr10	GY2_uniform_reannotated_v2	CDS	158093826	158093913	.	-	0	Parent=GY2U013735.t1
chr10	GY2_uniform_reannotated_v2	CDS	158094412	158094563	.	-	2	Parent=GY2U013735.t1
chr10	GY2_uniform_reannotated_v2	CDS	158095003	158095162	.	-	0	Parent=GY2U013735.t1
chr10	GY2_uniform_reannotated_v2	CDS	158095276	158095431	.	-	0	Parent=GY2U013735.t1
chr10	GY2_uniform_reannotated_v2	CDS	158096262	158096477	.	-	0	Parent=GY2U013735.t1
chr10	GY2_uniform_reannotated_v2	CDS	158096608	158096862	.	-	0	Parent=GY2U013735.t1
chr10	GY2_uniform_reannotated_v2	CDS	158096988	158097191	.	-	0	Parent=GY2U013735.t1
chr10	GY2_uniform_reannotated_v2	CDS	158098520	158098594	.	-	0	Parent=GY2U013735.t1
chr10	GY2_uniform_reannotated_v2	transcript	158134084	158142058	.	+	.	ID=GY2U013736.t1;geneID=GY2U013736
chr10	GY2_uniform_reannotated_v2	exon	158134084	158134368	.	+	.	Parent=GY2U013736.t1
chr10	GY2_uniform_reannotated_v2	exon	158134922	158136912	.	+	.	Parent=GY2U013736.t1
chr10	GY2_uniform_reannotated_v2	exon	158137138	158137458	.	+	.	Parent=GY2U013736.t1
chr10	GY2_uniform_reannotated_v2	exon	158137544	158137630	.	+	.	Parent=GY2U013736.t1
chr10	GY2_uniform_reannotated_v2	exon	158137722	158138339	.	+	.	Parent=GY2U013736.t1
chr10	GY2_uniform_reannotated_v2	exon	158138956	158139120	.	+	.	Parent=GY2U013736.t1
chr10	GY2_uniform_reannotated_v2	exon	158139249	158139543	.	+	.	Parent=GY2U013736.t1
chr10	GY2_uniform_reannotated_v2	exon	158139659	158139873	.	+	.	Parent=GY2U013736.t1
chr10	GY2_uniform_reannotated_v2	exon	158139999	158140304	.	+	.	Parent=GY2U013736.t1
chr10	GY2_uniform_reannotated_v2	exon	158140808	158140871	.	+	.	Parent=GY2U013736.t1
chr10	GY2_uniform_reannotated_v2	exon	158140973	158141212	.	+	.	Parent=GY2U013736.t1
chr10	GY2_uniform_reannotated_v2	exon	158141782	158142058	.	+	.	Parent=GY2U013736.t1
chr10	GY2_uniform_reannotated_v2	CDS	158134344	158134368	.	+	0	Parent=GY2U013736.t1
chr10	GY2_uniform_reannotated_v2	CDS	158134922	158136912	.	+	2	Parent=GY2U013736.t1
chr10	GY2_uniform_reannotated_v2	CDS	158137138	158137458	.	+	0	Parent=GY2U013736.t1
chr10	GY2_uniform_reannotated_v2	CDS	158137544	158137630	.	+	0	Parent=GY2U013736.t1
chr10	GY2_uniform_reannotated_v2	CDS	158137722	158138339	.	+	0	Parent=GY2U013736.t1
chr10	GY2_uniform_reannotated_v2	CDS	158138956	158139120	.	+	0	Parent=GY2U013736.t1
chr10	GY2_uniform_reannotated_v2	CDS	158139249	158139543	.	+	0	Parent=GY2U013736.t1
chr10	GY2_uniform_reannotated_v2	CDS	158139659	158139873	.	+	2	Parent=GY2U013736.t1
chr10	GY2_uniform_reannotated_v2	CDS	158139999	158140304	.	+	0	Parent=GY2U013736.t1
chr10	GY2_uniform_reannotated_v2	CDS	158140808	158140871	.	+	0	Parent=GY2U013736.t1
chr10	GY2_uniform_reannotated_v2	CDS	158140973	158141212	.	+	2	Parent=GY2U013736.t1
chr10	GY2_uniform_reannotated_v2	CDS	158141782	158141894	.	+	2	Parent=GY2U013736.t1
chr10	GY2_uniform_reannotated_v2	transcript	158186906	158203270	.	+	.	ID=GY2U013737.t1;geneID=GY2U013737
chr10	GY2_uniform_reannotated_v2	exon	158186906	158189615	.	+	.	Parent=GY2U013737.t1
chr10	GY2_uniform_reannotated_v2	exon	158189818	158190625	.	+	.	Parent=GY2U013737.t1
chr10	GY2_uniform_reannotated_v2	exon	158198627	158198920	.	+	.	Parent=GY2U013737.t1
chr10	GY2_uniform_reannotated_v2	exon	158201883	158203270	.	+	.	Parent=GY2U013737.t1
chr10	GY2_uniform_reannotated_v2	CDS	158187551	158189615	.	+	0	Parent=GY2U013737.t1
chr10	GY2_uniform_reannotated_v2	CDS	158189818	158190625	.	+	2	Parent=GY2U013737.t1
chr10	GY2_uniform_reannotated_v2	CDS	158198627	158198920	.	+	1	Parent=GY2U013737.t1
chr10	GY2_uniform_reannotated_v2	CDS	158201883	158202108	.	+	1	Parent=GY2U013737.t1
chr10	GY2_uniform_reannotated_v2	transcript	158210626	158233908	.	+	.	ID=GY2U013738.t1;geneID=GY2U013738
chr10	GY2_uniform_reannotated_v2	exon	158210626	158211660	.	+	.	Parent=GY2U013738.t1
chr10	GY2_uniform_reannotated_v2	exon	158211847	158212258	.	+	.	Parent=GY2U013738.t1
chr10	GY2_uniform_reannotated_v2	exon	158212436	158213099	.	+	.	Parent=GY2U013738.t1
chr10	GY2_uniform_reannotated_v2	exon	158214243	158214283	.	+	.	Parent=GY2U013738.t1
chr10	GY2_uniform_reannotated_v2	exon	158216134	158216202	.	+	.	Parent=GY2U013738.t1
chr10	GY2_uniform_reannotated_v2	exon	158216392	158216492	.	+	.	Parent=GY2U013738.t1
chr10	GY2_uniform_reannotated_v2	exon	158218053	158218131	.	+	.	Parent=GY2U013738.t1
chr10	GY2_uniform_reannotated_v2	exon	158218213	158218311	.	+	.	Parent=GY2U013738.t1
chr10	GY2_uniform_reannotated_v2	exon	158218391	158218459	.	+	.	Parent=GY2U013738.t1
chr10	GY2_uniform_reannotated_v2	exon	158218605	158218654	.	+	.	Parent=GY2U013738.t1
chr10	GY2_uniform_reannotated_v2	exon	158218791	158218872	.	+	.	Parent=GY2U013738.t1
chr10	GY2_uniform_reannotated_v2	exon	158232928	158233022	.	+	.	Parent=GY2U013738.t1
chr10	GY2_uniform_reannotated_v2	exon	158233125	158233908	.	+	.	Parent=GY2U013738.t1
chr10	GY2_uniform_reannotated_v2	CDS	158211230	158211660	.	+	0	Parent=GY2U013738.t1
chr10	GY2_uniform_reannotated_v2	CDS	158211847	158212258	.	+	1	Parent=GY2U013738.t1
chr10	GY2_uniform_reannotated_v2	CDS	158212436	158213099	.	+	0	Parent=GY2U013738.t1
chr10	GY2_uniform_reannotated_v2	CDS	158214243	158214283	.	+	2	Parent=GY2U013738.t1
chr10	GY2_uniform_reannotated_v2	CDS	158216134	158216202	.	+	0	Parent=GY2U013738.t1
chr10	GY2_uniform_reannotated_v2	CDS	158216392	158216492	.	+	0	Parent=GY2U013738.t1
chr10	GY2_uniform_reannotated_v2	CDS	158218053	158218131	.	+	1	Parent=GY2U013738.t1
chr10	GY2_uniform_reannotated_v2	CDS	158218213	158218311	.	+	0	Parent=GY2U013738.t1
chr10	GY2_uniform_reannotated_v2	CDS	158218391	158218459	.	+	0	Parent=GY2U013738.t1
chr10	GY2_uniform_reannotated_v2	CDS	158218605	158218654	.	+	0	Parent=GY2U013738.t1
chr10	GY2_uniform_reannotated_v2	CDS	158218791	158218872	.	+	1	Parent=GY2U013738.t1
chr10	GY2_uniform_reannotated_v2	CDS	158232928	158233022	.	+	0	Parent=GY2U013738.t1
chr10	GY2_uniform_reannotated_v2	CDS	158233125	158233272	.	+	1	Parent=GY2U013738.t1
chr10	GY2_uniform_reannotated_v2	transcript	158246540	158252249	.	+	.	ID=GY2U013739.t1;geneID=GY2U013739
chr10	GY2_uniform_reannotated_v2	exon	158246540	158247073	.	+	.	Parent=GY2U013739.t1
chr10	GY2_uniform_reannotated_v2	exon	158247315	158248244	.	+	.	Parent=GY2U013739.t1
chr10	GY2_uniform_reannotated_v2	exon	158250975	158251262	.	+	.	Parent=GY2U013739.t1
chr10	GY2_uniform_reannotated_v2	exon	158251962	158252249	.	+	.	Parent=GY2U013739.t1
chr10	GY2_uniform_reannotated_v2	CDS	158246618	158247073	.	+	0	Parent=GY2U013739.t1
chr10	GY2_uniform_reannotated_v2	CDS	158247315	158248244	.	+	0	Parent=GY2U013739.t1
chr10	GY2_uniform_reannotated_v2	CDS	158250975	158251262	.	+	0	Parent=GY2U013739.t1
chr10	GY2_uniform_reannotated_v2	CDS	158251962	158252099	.	+	0	Parent=GY2U013739.t1
chr10	GY2_uniform_reannotated_v2	transcript	158254025	158259510	.	-	.	ID=GY2U013740.t1;geneID=GY2U013740
chr10	GY2_uniform_reannotated_v2	exon	158254025	158255948	.	-	.	Parent=GY2U013740.t1
chr10	GY2_uniform_reannotated_v2	exon	158259502	158259510	.	-	.	Parent=GY2U013740.t1
chr10	GY2_uniform_reannotated_v2	CDS	158254344	158255948	.	-	0	Parent=GY2U013740.t1
chr10	GY2_uniform_reannotated_v2	CDS	158259502	158259510	.	-	0	Parent=GY2U013740.t1
chr10	GY2_uniform_reannotated_v2	transcript	158258621	158265451	.	-	.	ID=GY2U013741.t1;geneID=GY2U013741
chr10	GY2_uniform_reannotated_v2	exon	158258621	158259726	.	-	.	Parent=GY2U013741.t1
chr10	GY2_uniform_reannotated_v2	exon	158259820	158261431	.	-	.	Parent=GY2U013741.t1
chr10	GY2_uniform_reannotated_v2	exon	158265049	158265451	.	-	.	Parent=GY2U013741.t1
chr10	GY2_uniform_reannotated_v2	CDS	158259531	158259726	.	-	1	Parent=GY2U013741.t1
chr10	GY2_uniform_reannotated_v2	CDS	158259820	158261431	.	-	2	Parent=GY2U013741.t1
chr10	GY2_uniform_reannotated_v2	CDS	158265049	158265316	.	-	0	Parent=GY2U013741.t1
chr10	GY2_uniform_reannotated_v2	transcript	158276924	158282376	.	-	.	ID=GY2U013742.t1;geneID=GY2U013742
chr10	GY2_uniform_reannotated_v2	exon	158276924	158277429	.	-	.	Parent=GY2U013742.t1
chr10	GY2_uniform_reannotated_v2	exon	158278731	158278941	.	-	.	Parent=GY2U013742.t1
chr10	GY2_uniform_reannotated_v2	exon	158280177	158280324	.	-	.	Parent=GY2U013742.t1
chr10	GY2_uniform_reannotated_v2	exon	158280537	158280717	.	-	.	Parent=GY2U013742.t1
chr10	GY2_uniform_reannotated_v2	exon	158280862	158281120	.	-	.	Parent=GY2U013742.t1
chr10	GY2_uniform_reannotated_v2	exon	158281937	158282376	.	-	.	Parent=GY2U013742.t1
chr10	GY2_uniform_reannotated_v2	CDS	158277371	158277429	.	-	2	Parent=GY2U013742.t1
chr10	GY2_uniform_reannotated_v2	CDS	158278731	158278941	.	-	0	Parent=GY2U013742.t1
chr10	GY2_uniform_reannotated_v2	CDS	158280177	158280324	.	-	1	Parent=GY2U013742.t1
chr10	GY2_uniform_reannotated_v2	CDS	158280537	158280717	.	-	2	Parent=GY2U013742.t1
chr10	GY2_uniform_reannotated_v2	CDS	158280862	158281120	.	-	0	Parent=GY2U013742.t1
chr10	GY2_uniform_reannotated_v2	CDS	158281937	158282191	.	-	0	Parent=GY2U013742.t1
chr10	GY2_uniform_reannotated_v2	transcript	158277371	158282191	.	-	.	ID=GY2U013742.t2;geneID=GY2U013742
chr10	GY2_uniform_reannotated_v2	exon	158277371	158277429	.	-	.	Parent=GY2U013742.t2
chr10	GY2_uniform_reannotated_v2	exon	158278731	158278941	.	-	.	Parent=GY2U013742.t2
chr10	GY2_uniform_reannotated_v2	exon	158280177	158280324	.	-	.	Parent=GY2U013742.t2
chr10	GY2_uniform_reannotated_v2	exon	158280537	158280717	.	-	.	Parent=GY2U013742.t2
chr10	GY2_uniform_reannotated_v2	exon	158280862	158281120	.	-	.	Parent=GY2U013742.t2
chr10	GY2_uniform_reannotated_v2	exon	158281937	158282191	.	-	.	Parent=GY2U013742.t2
chr10	GY2_uniform_reannotated_v2	CDS	158277371	158277429	.	-	2	Parent=GY2U013742.t2
chr10	GY2_uniform_reannotated_v2	CDS	158278731	158278941	.	-	0	Parent=GY2U013742.t2
chr10	GY2_uniform_reannotated_v2	CDS	158280177	158280324	.	-	1	Parent=GY2U013742.t2
chr10	GY2_uniform_reannotated_v2	CDS	158280537	158280717	.	-	2	Parent=GY2U013742.t2
chr10	GY2_uniform_reannotated_v2	CDS	158280862	158281120	.	-	0	Parent=GY2U013742.t2
chr10	GY2_uniform_reannotated_v2	CDS	158281937	158282191	.	-	0	Parent=GY2U013742.t2
chr10	GY2_uniform_reannotated_v2	transcript	158324928	158330839	.	+	.	ID=GY2U013743.t1;geneID=GY2U013743
chr10	GY2_uniform_reannotated_v2	exon	158324928	158325303	.	+	.	Parent=GY2U013743.t1
chr10	GY2_uniform_reannotated_v2	exon	158326674	158327380	.	+	.	Parent=GY2U013743.t1
chr10	GY2_uniform_reannotated_v2	exon	158327473	158327577	.	+	.	Parent=GY2U013743.t1
chr10	GY2_uniform_reannotated_v2	exon	158328157	158328279	.	+	.	Parent=GY2U013743.t1
chr10	GY2_uniform_reannotated_v2	exon	158328444	158328614	.	+	.	Parent=GY2U013743.t1
chr10	GY2_uniform_reannotated_v2	exon	158328734	158328863	.	+	.	Parent=GY2U013743.t1
chr10	GY2_uniform_reannotated_v2	exon	158329279	158329488	.	+	.	Parent=GY2U013743.t1
chr10	GY2_uniform_reannotated_v2	exon	158330423	158330839	.	+	.	Parent=GY2U013743.t1
chr10	GY2_uniform_reannotated_v2	CDS	158326701	158327380	.	+	0	Parent=GY2U013743.t1
chr10	GY2_uniform_reannotated_v2	CDS	158327473	158327577	.	+	1	Parent=GY2U013743.t1
chr10	GY2_uniform_reannotated_v2	CDS	158328157	158328279	.	+	1	Parent=GY2U013743.t1
chr10	GY2_uniform_reannotated_v2	CDS	158328444	158328614	.	+	1	Parent=GY2U013743.t1
chr10	GY2_uniform_reannotated_v2	CDS	158328734	158328863	.	+	1	Parent=GY2U013743.t1
chr10	GY2_uniform_reannotated_v2	CDS	158329279	158329488	.	+	0	Parent=GY2U013743.t1
chr10	GY2_uniform_reannotated_v2	CDS	158330423	158330554	.	+	0	Parent=GY2U013743.t1
chr10	GY2_uniform_reannotated_v2	transcript	158332421	158338108	.	-	.	ID=GY2U013744.t1;geneID=GY2U013744
chr10	GY2_uniform_reannotated_v2	exon	158332421	158332846	.	-	.	Parent=GY2U013744.t1
chr10	GY2_uniform_reannotated_v2	exon	158333302	158333388	.	-	.	Parent=GY2U013744.t1
chr10	GY2_uniform_reannotated_v2	exon	158333534	158333666	.	-	.	Parent=GY2U013744.t1
chr10	GY2_uniform_reannotated_v2	exon	158334063	158334336	.	-	.	Parent=GY2U013744.t1
chr10	GY2_uniform_reannotated_v2	exon	158335276	158335402	.	-	.	Parent=GY2U013744.t1
chr10	GY2_uniform_reannotated_v2	exon	158335483	158335733	.	-	.	Parent=GY2U013744.t1
chr10	GY2_uniform_reannotated_v2	exon	158336609	158336725	.	-	.	Parent=GY2U013744.t1
chr10	GY2_uniform_reannotated_v2	exon	158337896	158338108	.	-	.	Parent=GY2U013744.t1
chr10	GY2_uniform_reannotated_v2	CDS	158332715	158332846	.	-	0	Parent=GY2U013744.t1
chr10	GY2_uniform_reannotated_v2	CDS	158333302	158333388	.	-	0	Parent=GY2U013744.t1
chr10	GY2_uniform_reannotated_v2	CDS	158333534	158333666	.	-	1	Parent=GY2U013744.t1
chr10	GY2_uniform_reannotated_v2	CDS	158334063	158334336	.	-	2	Parent=GY2U013744.t1
chr10	GY2_uniform_reannotated_v2	CDS	158335276	158335402	.	-	0	Parent=GY2U013744.t1
chr10	GY2_uniform_reannotated_v2	CDS	158335483	158335733	.	-	2	Parent=GY2U013744.t1
chr10	GY2_uniform_reannotated_v2	CDS	158336609	158336696	.	-	0	Parent=GY2U013744.t1
chr10	GY2_uniform_reannotated_v2	transcript	158377829	158387959	.	+	.	ID=GY2U013745.t1;geneID=GY2U013745
chr10	GY2_uniform_reannotated_v2	exon	158377829	158379462	.	+	.	Parent=GY2U013745.t1
chr10	GY2_uniform_reannotated_v2	exon	158381744	158381925	.	+	.	Parent=GY2U013745.t1
chr10	GY2_uniform_reannotated_v2	exon	158383385	158384079	.	+	.	Parent=GY2U013745.t1
chr10	GY2_uniform_reannotated_v2	exon	158385336	158385410	.	+	.	Parent=GY2U013745.t1
chr10	GY2_uniform_reannotated_v2	exon	158385531	158385638	.	+	.	Parent=GY2U013745.t1
chr10	GY2_uniform_reannotated_v2	exon	158385724	158385841	.	+	.	Parent=GY2U013745.t1
chr10	GY2_uniform_reannotated_v2	exon	158385958	158386096	.	+	.	Parent=GY2U013745.t1
chr10	GY2_uniform_reannotated_v2	exon	158386233	158386383	.	+	.	Parent=GY2U013745.t1
chr10	GY2_uniform_reannotated_v2	exon	158386468	158387097	.	+	.	Parent=GY2U013745.t1
chr10	GY2_uniform_reannotated_v2	exon	158387352	158387959	.	+	.	Parent=GY2U013745.t1
chr10	GY2_uniform_reannotated_v2	CDS	158378858	158379462	.	+	0	Parent=GY2U013745.t1
chr10	GY2_uniform_reannotated_v2	CDS	158381744	158381925	.	+	1	Parent=GY2U013745.t1
chr10	GY2_uniform_reannotated_v2	CDS	158383385	158384079	.	+	2	Parent=GY2U013745.t1
chr10	GY2_uniform_reannotated_v2	CDS	158385336	158385410	.	+	0	Parent=GY2U013745.t1
chr10	GY2_uniform_reannotated_v2	CDS	158385531	158385638	.	+	0	Parent=GY2U013745.t1
chr10	GY2_uniform_reannotated_v2	CDS	158385724	158385841	.	+	0	Parent=GY2U013745.t1
chr10	GY2_uniform_reannotated_v2	CDS	158385958	158386096	.	+	2	Parent=GY2U013745.t1
chr10	GY2_uniform_reannotated_v2	CDS	158386233	158386383	.	+	1	Parent=GY2U013745.t1
chr10	GY2_uniform_reannotated_v2	CDS	158386468	158387097	.	+	0	Parent=GY2U013745.t1
chr10	GY2_uniform_reannotated_v2	CDS	158387352	158387807	.	+	0	Parent=GY2U013745.t1
chr10	GY2_uniform_reannotated_v2	transcript	158378858	158387807	.	+	.	ID=GY2U013745.t2;geneID=GY2U013745
chr10	GY2_uniform_reannotated_v2	exon	158378858	158379462	.	+	.	Parent=GY2U013745.t2
chr10	GY2_uniform_reannotated_v2	exon	158381744	158381925	.	+	.	Parent=GY2U013745.t2
chr10	GY2_uniform_reannotated_v2	exon	158383385	158383732	.	+	.	Parent=GY2U013745.t2
chr10	GY2_uniform_reannotated_v2	exon	158383850	158384079	.	+	.	Parent=GY2U013745.t2
chr10	GY2_uniform_reannotated_v2	exon	158385336	158385410	.	+	.	Parent=GY2U013745.t2
chr10	GY2_uniform_reannotated_v2	exon	158385531	158385638	.	+	.	Parent=GY2U013745.t2
chr10	GY2_uniform_reannotated_v2	exon	158385724	158385841	.	+	.	Parent=GY2U013745.t2
chr10	GY2_uniform_reannotated_v2	exon	158385958	158386096	.	+	.	Parent=GY2U013745.t2
chr10	GY2_uniform_reannotated_v2	exon	158386233	158386383	.	+	.	Parent=GY2U013745.t2
chr10	GY2_uniform_reannotated_v2	exon	158386468	158387097	.	+	.	Parent=GY2U013745.t2
chr10	GY2_uniform_reannotated_v2	exon	158387352	158387807	.	+	.	Parent=GY2U013745.t2
chr10	GY2_uniform_reannotated_v2	CDS	158378858	158379462	.	+	0	Parent=GY2U013745.t2
chr10	GY2_uniform_reannotated_v2	CDS	158381744	158381925	.	+	1	Parent=GY2U013745.t2
chr10	GY2_uniform_reannotated_v2	CDS	158383385	158383732	.	+	2	Parent=GY2U013745.t2
chr10	GY2_uniform_reannotated_v2	CDS	158383850	158384079	.	+	2	Parent=GY2U013745.t2
chr10	GY2_uniform_reannotated_v2	CDS	158385336	158385410	.	+	0	Parent=GY2U013745.t2
chr10	GY2_uniform_reannotated_v2	CDS	158385531	158385638	.	+	0	Parent=GY2U013745.t2
chr10	GY2_uniform_reannotated_v2	CDS	158385724	158385841	.	+	0	Parent=GY2U013745.t2
chr10	GY2_uniform_reannotated_v2	CDS	158385958	158386096	.	+	2	Parent=GY2U013745.t2
chr10	GY2_uniform_reannotated_v2	CDS	158386233	158386383	.	+	1	Parent=GY2U013745.t2
chr10	GY2_uniform_reannotated_v2	CDS	158386468	158387097	.	+	0	Parent=GY2U013745.t2
chr10	GY2_uniform_reannotated_v2	CDS	158387352	158387807	.	+	0	Parent=GY2U013745.t2
chr10	GY2_uniform_reannotated_v2	transcript	158392080	158395957	.	-	.	ID=GY2U013746.t1;geneID=GY2U013746
chr10	GY2_uniform_reannotated_v2	exon	158392080	158393668	.	-	.	Parent=GY2U013746.t1
chr10	GY2_uniform_reannotated_v2	exon	158395863	158395957	.	-	.	Parent=GY2U013746.t1
chr10	GY2_uniform_reannotated_v2	CDS	158392480	158393658	.	-	0	Parent=GY2U013746.t1
chr10	GY2_uniform_reannotated_v2	transcript	158405942	158409641	.	+	.	ID=GY2U013747.t1;geneID=GY2U013747
chr10	GY2_uniform_reannotated_v2	exon	158405942	158405969	.	+	.	Parent=GY2U013747.t1
chr10	GY2_uniform_reannotated_v2	exon	158409048	158409143	.	+	.	Parent=GY2U013747.t1
chr10	GY2_uniform_reannotated_v2	exon	158409244	158409282	.	+	.	Parent=GY2U013747.t1
chr10	GY2_uniform_reannotated_v2	exon	158409446	158409641	.	+	.	Parent=GY2U013747.t1
chr10	GY2_uniform_reannotated_v2	CDS	158405942	158405969	.	+	0	Parent=GY2U013747.t1
chr10	GY2_uniform_reannotated_v2	CDS	158409048	158409143	.	+	2	Parent=GY2U013747.t1
chr10	GY2_uniform_reannotated_v2	CDS	158409244	158409282	.	+	2	Parent=GY2U013747.t1
chr10	GY2_uniform_reannotated_v2	CDS	158409446	158409627	.	+	2	Parent=GY2U013747.t1
chr10	GY2_uniform_reannotated_v2	transcript	158411045	158412793	.	+	.	ID=GY2U013748.t1;geneID=GY2U013748
chr10	GY2_uniform_reannotated_v2	exon	158411045	158411386	.	+	.	Parent=GY2U013748.t1
chr10	GY2_uniform_reannotated_v2	exon	158411929	158412793	.	+	.	Parent=GY2U013748.t1
chr10	GY2_uniform_reannotated_v2	CDS	158411144	158411386	.	+	0	Parent=GY2U013748.t1
chr10	GY2_uniform_reannotated_v2	CDS	158411929	158412723	.	+	0	Parent=GY2U013748.t1
chr10	GY2_uniform_reannotated_v2	transcript	158429431	158431744	.	+	.	ID=GY2U013749.t1;geneID=GY2U013749
chr10	GY2_uniform_reannotated_v2	exon	158429431	158429800	.	+	.	Parent=GY2U013749.t1
chr10	GY2_uniform_reannotated_v2	exon	158430666	158431744	.	+	.	Parent=GY2U013749.t1
chr10	GY2_uniform_reannotated_v2	CDS	158429564	158429800	.	+	0	Parent=GY2U013749.t1
chr10	GY2_uniform_reannotated_v2	CDS	158430666	158431478	.	+	0	Parent=GY2U013749.t1
chr10	GY2_uniform_reannotated_v2	transcript	158473150	158476899	.	+	.	ID=GY2U013750.t1;geneID=GY2U013750
chr10	GY2_uniform_reannotated_v2	exon	158473150	158473292	.	+	.	Parent=GY2U013750.t1
chr10	GY2_uniform_reannotated_v2	exon	158473373	158473428	.	+	.	Parent=GY2U013750.t1
chr10	GY2_uniform_reannotated_v2	exon	158474913	158474965	.	+	.	Parent=GY2U013750.t1
chr10	GY2_uniform_reannotated_v2	exon	158476332	158476450	.	+	.	Parent=GY2U013750.t1
chr10	GY2_uniform_reannotated_v2	exon	158476572	158476899	.	+	.	Parent=GY2U013750.t1
chr10	GY2_uniform_reannotated_v2	CDS	158473253	158473292	.	+	0	Parent=GY2U013750.t1
chr10	GY2_uniform_reannotated_v2	CDS	158473373	158473428	.	+	2	Parent=GY2U013750.t1
chr10	GY2_uniform_reannotated_v2	CDS	158474913	158474965	.	+	0	Parent=GY2U013750.t1
chr10	GY2_uniform_reannotated_v2	CDS	158476332	158476450	.	+	1	Parent=GY2U013750.t1
chr10	GY2_uniform_reannotated_v2	CDS	158476572	158476660	.	+	2	Parent=GY2U013750.t1
chr10	GY2_uniform_reannotated_v2	transcript	158478675	158486869	.	+	.	ID=GY2U013751.t1;geneID=GY2U013751
chr10	GY2_uniform_reannotated_v2	exon	158478675	158478941	.	+	.	Parent=GY2U013751.t1
chr10	GY2_uniform_reannotated_v2	exon	158479331	158479636	.	+	.	Parent=GY2U013751.t1
chr10	GY2_uniform_reannotated_v2	exon	158483553	158483761	.	+	.	Parent=GY2U013751.t1
chr10	GY2_uniform_reannotated_v2	exon	158483847	158483895	.	+	.	Parent=GY2U013751.t1
chr10	GY2_uniform_reannotated_v2	exon	158483989	158484078	.	+	.	Parent=GY2U013751.t1
chr10	GY2_uniform_reannotated_v2	exon	158484205	158484267	.	+	.	Parent=GY2U013751.t1
chr10	GY2_uniform_reannotated_v2	exon	158484459	158486869	.	+	.	Parent=GY2U013751.t1
chr10	GY2_uniform_reannotated_v2	CDS	158478774	158478941	.	+	0	Parent=GY2U013751.t1
chr10	GY2_uniform_reannotated_v2	CDS	158479331	158479636	.	+	0	Parent=GY2U013751.t1
chr10	GY2_uniform_reannotated_v2	CDS	158483553	158483761	.	+	0	Parent=GY2U013751.t1
chr10	GY2_uniform_reannotated_v2	CDS	158483847	158483895	.	+	1	Parent=GY2U013751.t1
chr10	GY2_uniform_reannotated_v2	CDS	158483989	158484078	.	+	0	Parent=GY2U013751.t1
chr10	GY2_uniform_reannotated_v2	CDS	158484205	158484267	.	+	0	Parent=GY2U013751.t1
chr10	GY2_uniform_reannotated_v2	CDS	158484459	158486300	.	+	0	Parent=GY2U013751.t1
chr10	GY2_uniform_reannotated_v2	transcript	158487247	158491409	.	-	.	ID=GY2U013752.t1;geneID=GY2U013752
chr10	GY2_uniform_reannotated_v2	exon	158487247	158487633	.	-	.	Parent=GY2U013752.t1
chr10	GY2_uniform_reannotated_v2	exon	158488333	158488437	.	-	.	Parent=GY2U013752.t1
chr10	GY2_uniform_reannotated_v2	exon	158488656	158488715	.	-	.	Parent=GY2U013752.t1
chr10	GY2_uniform_reannotated_v2	exon	158488789	158488900	.	-	.	Parent=GY2U013752.t1
chr10	GY2_uniform_reannotated_v2	exon	158489071	158489406	.	-	.	Parent=GY2U013752.t1
chr10	GY2_uniform_reannotated_v2	exon	158490580	158490620	.	-	.	Parent=GY2U013752.t1
chr10	GY2_uniform_reannotated_v2	exon	158491198	158491409	.	-	.	Parent=GY2U013752.t1
chr10	GY2_uniform_reannotated_v2	CDS	158487517	158487633	.	-	0	Parent=GY2U013752.t1
chr10	GY2_uniform_reannotated_v2	CDS	158488333	158488437	.	-	0	Parent=GY2U013752.t1
chr10	GY2_uniform_reannotated_v2	CDS	158488656	158488715	.	-	0	Parent=GY2U013752.t1
chr10	GY2_uniform_reannotated_v2	CDS	158488789	158488900	.	-	1	Parent=GY2U013752.t1
chr10	GY2_uniform_reannotated_v2	CDS	158489071	158489406	.	-	1	Parent=GY2U013752.t1
chr10	GY2_uniform_reannotated_v2	CDS	158490580	158490617	.	-	0	Parent=GY2U013752.t1
chr10	GY2_uniform_reannotated_v2	transcript	158496047	158497250	.	-	.	ID=GY2U013753.t1;geneID=GY2U013753
chr10	GY2_uniform_reannotated_v2	exon	158496047	158496826	.	-	.	Parent=GY2U013753.t1
chr10	GY2_uniform_reannotated_v2	exon	158497020	158497250	.	-	.	Parent=GY2U013753.t1
chr10	GY2_uniform_reannotated_v2	CDS	158496047	158496826	.	-	0	Parent=GY2U013753.t1
chr10	GY2_uniform_reannotated_v2	CDS	158497020	158497250	.	-	0	Parent=GY2U013753.t1
chr10	GY2_uniform_reannotated_v2	transcript	158616544	158617724	.	-	.	ID=GY2U013754.t1;geneID=GY2U013754
chr10	GY2_uniform_reannotated_v2	exon	158616544	158617323	.	-	.	Parent=GY2U013754.t1
chr10	GY2_uniform_reannotated_v2	exon	158617494	158617724	.	-	.	Parent=GY2U013754.t1
chr10	GY2_uniform_reannotated_v2	CDS	158616544	158617323	.	-	0	Parent=GY2U013754.t1
chr10	GY2_uniform_reannotated_v2	CDS	158617494	158617724	.	-	0	Parent=GY2U013754.t1
chr10	GY2_uniform_reannotated_v2	transcript	158650989	158661795	.	-	.	ID=GY2U013755.t1;geneID=GY2U013755
chr10	GY2_uniform_reannotated_v2	exon	158650989	158651924	.	-	.	Parent=GY2U013755.t1
chr10	GY2_uniform_reannotated_v2	exon	158652074	158652322	.	-	.	Parent=GY2U013755.t1
chr10	GY2_uniform_reannotated_v2	exon	158660659	158661423	.	-	.	Parent=GY2U013755.t1
chr10	GY2_uniform_reannotated_v2	exon	158661589	158661795	.	-	.	Parent=GY2U013755.t1
chr10	GY2_uniform_reannotated_v2	CDS	158651133	158651924	.	-	0	Parent=GY2U013755.t1
chr10	GY2_uniform_reannotated_v2	CDS	158652074	158652322	.	-	0	Parent=GY2U013755.t1
chr10	GY2_uniform_reannotated_v2	CDS	158660659	158661423	.	-	0	Parent=GY2U013755.t1
chr10	GY2_uniform_reannotated_v2	CDS	158661589	158661795	.	-	0	Parent=GY2U013755.t1
chr10	GY2_uniform_reannotated_v2	transcript	158651133	158652307	.	-	.	ID=GY2U013755.t2;geneID=GY2U013755
chr10	GY2_uniform_reannotated_v2	exon	158651133	158651924	.	-	.	Parent=GY2U013755.t2
chr10	GY2_uniform_reannotated_v2	exon	158652074	158652307	.	-	.	Parent=GY2U013755.t2
chr10	GY2_uniform_reannotated_v2	CDS	158651133	158651924	.	-	0	Parent=GY2U013755.t2
chr10	GY2_uniform_reannotated_v2	CDS	158652074	158652307	.	-	0	Parent=GY2U013755.t2
chr10	GY2_uniform_reannotated_v2	transcript	158660644	158661819	.	-	.	ID=GY2U013755.t3;geneID=GY2U013755
chr10	GY2_uniform_reannotated_v2	exon	158660644	158661423	.	-	.	Parent=GY2U013755.t3
chr10	GY2_uniform_reannotated_v2	exon	158661589	158661819	.	-	.	Parent=GY2U013755.t3
chr10	GY2_uniform_reannotated_v2	CDS	158660644	158661423	.	-	0	Parent=GY2U013755.t3
chr10	GY2_uniform_reannotated_v2	CDS	158661589	158661819	.	-	0	Parent=GY2U013755.t3
chr10	GY2_uniform_reannotated_v2	transcript	158694687	158695855	.	-	.	ID=GY2U013756.t1;geneID=GY2U013756
chr10	GY2_uniform_reannotated_v2	exon	158694687	158695466	.	-	.	Parent=GY2U013756.t1
chr10	GY2_uniform_reannotated_v2	exon	158695625	158695855	.	-	.	Parent=GY2U013756.t1
chr10	GY2_uniform_reannotated_v2	CDS	158694687	158695466	.	-	0	Parent=GY2U013756.t1
chr10	GY2_uniform_reannotated_v2	CDS	158695625	158695855	.	-	0	Parent=GY2U013756.t1
chr10	GY2_uniform_reannotated_v2	transcript	158698680	158710076	.	-	.	ID=GY2U013757.t1;geneID=GY2U013757
chr10	GY2_uniform_reannotated_v2	exon	158698680	158698904	.	-	.	Parent=GY2U013757.t1
chr10	GY2_uniform_reannotated_v2	exon	158708069	158708374	.	-	.	Parent=GY2U013757.t1
chr10	GY2_uniform_reannotated_v2	exon	158708491	158708592	.	-	.	Parent=GY2U013757.t1
chr10	GY2_uniform_reannotated_v2	exon	158709012	158709231	.	-	.	Parent=GY2U013757.t1
chr10	GY2_uniform_reannotated_v2	exon	158709301	158709418	.	-	.	Parent=GY2U013757.t1
chr10	GY2_uniform_reannotated_v2	exon	158709495	158709656	.	-	.	Parent=GY2U013757.t1
chr10	GY2_uniform_reannotated_v2	exon	158709759	158710076	.	-	.	Parent=GY2U013757.t1
chr10	GY2_uniform_reannotated_v2	CDS	158708138	158708374	.	-	0	Parent=GY2U013757.t1
chr10	GY2_uniform_reannotated_v2	CDS	158708491	158708592	.	-	0	Parent=GY2U013757.t1
chr10	GY2_uniform_reannotated_v2	CDS	158709012	158709231	.	-	1	Parent=GY2U013757.t1
chr10	GY2_uniform_reannotated_v2	CDS	158709301	158709418	.	-	2	Parent=GY2U013757.t1
chr10	GY2_uniform_reannotated_v2	CDS	158709495	158709656	.	-	2	Parent=GY2U013757.t1
chr10	GY2_uniform_reannotated_v2	CDS	158709759	158710071	.	-	0	Parent=GY2U013757.t1
chr10	GY2_uniform_reannotated_v2	transcript	158711397	158718041	.	+	.	ID=GY2U013758.t1;geneID=GY2U013758
chr10	GY2_uniform_reannotated_v2	exon	158711397	158711537	.	+	.	Parent=GY2U013758.t1
chr10	GY2_uniform_reannotated_v2	exon	158712080	158712184	.	+	.	Parent=GY2U013758.t1
chr10	GY2_uniform_reannotated_v2	exon	158715911	158715991	.	+	.	Parent=GY2U013758.t1
chr10	GY2_uniform_reannotated_v2	exon	158716506	158716630	.	+	.	Parent=GY2U013758.t1
chr10	GY2_uniform_reannotated_v2	exon	158716738	158716923	.	+	.	Parent=GY2U013758.t1
chr10	GY2_uniform_reannotated_v2	exon	158717360	158718041	.	+	.	Parent=GY2U013758.t1
chr10	GY2_uniform_reannotated_v2	CDS	158712115	158712184	.	+	0	Parent=GY2U013758.t1
chr10	GY2_uniform_reannotated_v2	CDS	158715911	158715991	.	+	2	Parent=GY2U013758.t1
chr10	GY2_uniform_reannotated_v2	CDS	158716506	158716630	.	+	2	Parent=GY2U013758.t1
chr10	GY2_uniform_reannotated_v2	CDS	158716738	158716923	.	+	0	Parent=GY2U013758.t1
chr10	GY2_uniform_reannotated_v2	CDS	158717360	158717737	.	+	0	Parent=GY2U013758.t1
chr10	GY2_uniform_reannotated_v2	transcript	158718436	158722298	.	+	.	ID=GY2U013759.t1;geneID=GY2U013759
chr10	GY2_uniform_reannotated_v2	exon	158718436	158718763	.	+	.	Parent=GY2U013759.t1
chr10	GY2_uniform_reannotated_v2	exon	158719370	158719469	.	+	.	Parent=GY2U013759.t1
chr10	GY2_uniform_reannotated_v2	exon	158719973	158720068	.	+	.	Parent=GY2U013759.t1
chr10	GY2_uniform_reannotated_v2	exon	158720163	158720215	.	+	.	Parent=GY2U013759.t1
chr10	GY2_uniform_reannotated_v2	exon	158721595	158721643	.	+	.	Parent=GY2U013759.t1
chr10	GY2_uniform_reannotated_v2	exon	158721738	158721785	.	+	.	Parent=GY2U013759.t1
chr10	GY2_uniform_reannotated_v2	exon	158721929	158722298	.	+	.	Parent=GY2U013759.t1
chr10	GY2_uniform_reannotated_v2	CDS	158718516	158718763	.	+	0	Parent=GY2U013759.t1
chr10	GY2_uniform_reannotated_v2	CDS	158719370	158719469	.	+	1	Parent=GY2U013759.t1
chr10	GY2_uniform_reannotated_v2	CDS	158719973	158720068	.	+	0	Parent=GY2U013759.t1
chr10	GY2_uniform_reannotated_v2	CDS	158720163	158720215	.	+	0	Parent=GY2U013759.t1
chr10	GY2_uniform_reannotated_v2	CDS	158721595	158721643	.	+	1	Parent=GY2U013759.t1
chr10	GY2_uniform_reannotated_v2	CDS	158721738	158721785	.	+	0	Parent=GY2U013759.t1
chr10	GY2_uniform_reannotated_v2	CDS	158721929	158722018	.	+	0	Parent=GY2U013759.t1
chr10	GY2_uniform_reannotated_v2	transcript	158723687	158727249	.	-	.	ID=GY2U013760.t1;geneID=GY2U013760
chr10	GY2_uniform_reannotated_v2	exon	158723687	158725212	.	-	.	Parent=GY2U013760.t1
chr10	GY2_uniform_reannotated_v2	exon	158726910	158727249	.	-	.	Parent=GY2U013760.t1
chr10	GY2_uniform_reannotated_v2	CDS	158723962	158725212	.	-	0	Parent=GY2U013760.t1
chr10	GY2_uniform_reannotated_v2	CDS	158726910	158727185	.	-	0	Parent=GY2U013760.t1
chr10	GY2_uniform_reannotated_v2	transcript	158742889	158747725	.	+	.	ID=GY2U013761.t1;geneID=GY2U013761
chr10	GY2_uniform_reannotated_v2	exon	158742889	158743094	.	+	.	Parent=GY2U013761.t1
chr10	GY2_uniform_reannotated_v2	exon	158744628	158744822	.	+	.	Parent=GY2U013761.t1
chr10	GY2_uniform_reannotated_v2	exon	158744923	158745015	.	+	.	Parent=GY2U013761.t1
chr10	GY2_uniform_reannotated_v2	exon	158745245	158745304	.	+	.	Parent=GY2U013761.t1
chr10	GY2_uniform_reannotated_v2	exon	158745482	158745754	.	+	.	Parent=GY2U013761.t1
chr10	GY2_uniform_reannotated_v2	exon	158745918	158745992	.	+	.	Parent=GY2U013761.t1
chr10	GY2_uniform_reannotated_v2	exon	158746090	158746146	.	+	.	Parent=GY2U013761.t1
chr10	GY2_uniform_reannotated_v2	exon	158746235	158746375	.	+	.	Parent=GY2U013761.t1
chr10	GY2_uniform_reannotated_v2	exon	158746466	158746516	.	+	.	Parent=GY2U013761.t1
chr10	GY2_uniform_reannotated_v2	exon	158746600	158746695	.	+	.	Parent=GY2U013761.t1
chr10	GY2_uniform_reannotated_v2	exon	158746775	158746858	.	+	.	Parent=GY2U013761.t1
chr10	GY2_uniform_reannotated_v2	exon	158746962	158747064	.	+	.	Parent=GY2U013761.t1
chr10	GY2_uniform_reannotated_v2	exon	158747165	158747725	.	+	.	Parent=GY2U013761.t1
chr10	GY2_uniform_reannotated_v2	CDS	158744709	158744822	.	+	0	Parent=GY2U013761.t1
chr10	GY2_uniform_reannotated_v2	CDS	158744923	158745015	.	+	0	Parent=GY2U013761.t1
chr10	GY2_uniform_reannotated_v2	CDS	158745245	158745304	.	+	0	Parent=GY2U013761.t1
chr10	GY2_uniform_reannotated_v2	CDS	158745482	158745754	.	+	0	Parent=GY2U013761.t1
chr10	GY2_uniform_reannotated_v2	CDS	158745918	158745992	.	+	0	Parent=GY2U013761.t1
chr10	GY2_uniform_reannotated_v2	CDS	158746090	158746146	.	+	0	Parent=GY2U013761.t1
chr10	GY2_uniform_reannotated_v2	CDS	158746235	158746375	.	+	0	Parent=GY2U013761.t1
chr10	GY2_uniform_reannotated_v2	CDS	158746466	158746516	.	+	0	Parent=GY2U013761.t1
chr10	GY2_uniform_reannotated_v2	CDS	158746600	158746695	.	+	0	Parent=GY2U013761.t1
chr10	GY2_uniform_reannotated_v2	CDS	158746775	158746858	.	+	0	Parent=GY2U013761.t1
chr10	GY2_uniform_reannotated_v2	CDS	158746962	158747064	.	+	0	Parent=GY2U013761.t1
chr10	GY2_uniform_reannotated_v2	CDS	158747165	158747247	.	+	2	Parent=GY2U013761.t1
chr10	GY2_uniform_reannotated_v2	transcript	158794785	158795973	.	+	.	ID=GY2U013762.t1;geneID=GY2U013762
chr10	GY2_uniform_reannotated_v2	exon	158794785	158795498	.	+	.	Parent=GY2U013762.t1
chr10	GY2_uniform_reannotated_v2	exon	158795854	158795973	.	+	.	Parent=GY2U013762.t1
chr10	GY2_uniform_reannotated_v2	CDS	158794833	158795498	.	+	0	Parent=GY2U013762.t1
chr10	GY2_uniform_reannotated_v2	CDS	158795854	158795949	.	+	0	Parent=GY2U013762.t1
chr10	GY2_uniform_reannotated_v2	transcript	158794833	158797907	.	+	.	ID=GY2U013762.t2;geneID=GY2U013762
chr10	GY2_uniform_reannotated_v2	exon	158794833	158795498	.	+	.	Parent=GY2U013762.t2
chr10	GY2_uniform_reannotated_v2	exon	158797827	158797907	.	+	.	Parent=GY2U013762.t2
chr10	GY2_uniform_reannotated_v2	CDS	158794833	158795498	.	+	0	Parent=GY2U013762.t2
chr10	GY2_uniform_reannotated_v2	CDS	158797827	158797907	.	+	0	Parent=GY2U013762.t2
chr10	GY2_uniform_reannotated_v2	transcript	158847270	158851818	.	-	.	ID=GY2U013763.t1;geneID=GY2U013763
chr10	GY2_uniform_reannotated_v2	exon	158847270	158847506	.	-	.	Parent=GY2U013763.t1
chr10	GY2_uniform_reannotated_v2	exon	158847645	158847863	.	-	.	Parent=GY2U013763.t1
chr10	GY2_uniform_reannotated_v2	exon	158849395	158849442	.	-	.	Parent=GY2U013763.t1
chr10	GY2_uniform_reannotated_v2	exon	158849548	158849652	.	-	.	Parent=GY2U013763.t1
chr10	GY2_uniform_reannotated_v2	exon	158850636	158850981	.	-	.	Parent=GY2U013763.t1
chr10	GY2_uniform_reannotated_v2	exon	158851624	158851818	.	-	.	Parent=GY2U013763.t1
chr10	GY2_uniform_reannotated_v2	CDS	158847483	158847506	.	-	0	Parent=GY2U013763.t1
chr10	GY2_uniform_reannotated_v2	CDS	158847645	158847863	.	-	0	Parent=GY2U013763.t1
chr10	GY2_uniform_reannotated_v2	CDS	158849395	158849442	.	-	0	Parent=GY2U013763.t1
chr10	GY2_uniform_reannotated_v2	CDS	158849548	158849652	.	-	0	Parent=GY2U013763.t1
chr10	GY2_uniform_reannotated_v2	CDS	158850636	158850902	.	-	0	Parent=GY2U013763.t1
chr10	GY2_uniform_reannotated_v2	transcript	158850940	158863158	.	-	.	ID=GY2U013764.t1;geneID=GY2U013764
chr10	GY2_uniform_reannotated_v2	exon	158850940	158850981	.	-	.	Parent=GY2U013764.t1
chr10	GY2_uniform_reannotated_v2	exon	158861653	158861700	.	-	.	Parent=GY2U013764.t1
chr10	GY2_uniform_reannotated_v2	exon	158861806	158861910	.	-	.	Parent=GY2U013764.t1
chr10	GY2_uniform_reannotated_v2	exon	158862892	158863158	.	-	.	Parent=GY2U013764.t1
chr10	GY2_uniform_reannotated_v2	CDS	158850940	158850981	.	-	0	Parent=GY2U013764.t1
chr10	GY2_uniform_reannotated_v2	CDS	158861653	158861700	.	-	0	Parent=GY2U013764.t1
chr10	GY2_uniform_reannotated_v2	CDS	158861806	158861910	.	-	0	Parent=GY2U013764.t1
chr10	GY2_uniform_reannotated_v2	CDS	158862892	158863158	.	-	0	Parent=GY2U013764.t1
chr10	GY2_uniform_reannotated_v2	transcript	158861222	158868526	.	+	.	ID=GY2U013765.t1;geneID=GY2U013765
chr10	GY2_uniform_reannotated_v2	exon	158861222	158861499	.	+	.	Parent=GY2U013765.t1
chr10	GY2_uniform_reannotated_v2	exon	158864438	158864503	.	+	.	Parent=GY2U013765.t1
chr10	GY2_uniform_reannotated_v2	exon	158864635	158864679	.	+	.	Parent=GY2U013765.t1
chr10	GY2_uniform_reannotated_v2	exon	158867753	158867850	.	+	.	Parent=GY2U013765.t1
chr10	GY2_uniform_reannotated_v2	exon	158867929	158867984	.	+	.	Parent=GY2U013765.t1
chr10	GY2_uniform_reannotated_v2	exon	158868064	158868526	.	+	.	Parent=GY2U013765.t1
chr10	GY2_uniform_reannotated_v2	CDS	158864450	158864503	.	+	0	Parent=GY2U013765.t1
chr10	GY2_uniform_reannotated_v2	CDS	158864635	158864679	.	+	0	Parent=GY2U013765.t1
chr10	GY2_uniform_reannotated_v2	CDS	158867753	158867850	.	+	0	Parent=GY2U013765.t1
chr10	GY2_uniform_reannotated_v2	CDS	158867929	158867984	.	+	1	Parent=GY2U013765.t1
chr10	GY2_uniform_reannotated_v2	CDS	158868064	158868158	.	+	2	Parent=GY2U013765.t1
chr10	GY2_uniform_reannotated_v2	transcript	158864450	158868158	.	+	.	ID=GY2U013765.t2;geneID=GY2U013765
chr10	GY2_uniform_reannotated_v2	exon	158864450	158864503	.	+	.	Parent=GY2U013765.t2
chr10	GY2_uniform_reannotated_v2	exon	158864635	158864679	.	+	.	Parent=GY2U013765.t2
chr10	GY2_uniform_reannotated_v2	exon	158867753	158867850	.	+	.	Parent=GY2U013765.t2
chr10	GY2_uniform_reannotated_v2	exon	158867929	158867984	.	+	.	Parent=GY2U013765.t2
chr10	GY2_uniform_reannotated_v2	exon	158868070	158868158	.	+	.	Parent=GY2U013765.t2
chr10	GY2_uniform_reannotated_v2	CDS	158864450	158864503	.	+	0	Parent=GY2U013765.t2
chr10	GY2_uniform_reannotated_v2	CDS	158864635	158864679	.	+	0	Parent=GY2U013765.t2
chr10	GY2_uniform_reannotated_v2	CDS	158867753	158867850	.	+	0	Parent=GY2U013765.t2
chr10	GY2_uniform_reannotated_v2	CDS	158867929	158867984	.	+	1	Parent=GY2U013765.t2
chr10	GY2_uniform_reannotated_v2	CDS	158868070	158868158	.	+	2	Parent=GY2U013765.t2
chr10	GY2_uniform_reannotated_v2	transcript	158891251	158897179	.	+	.	ID=GY2U013766.t1;geneID=GY2U013766
chr10	GY2_uniform_reannotated_v2	exon	158891251	158891544	.	+	.	Parent=GY2U013766.t1
chr10	GY2_uniform_reannotated_v2	exon	158891642	158891687	.	+	.	Parent=GY2U013766.t1
chr10	GY2_uniform_reannotated_v2	exon	158891813	158891840	.	+	.	Parent=GY2U013766.t1
chr10	GY2_uniform_reannotated_v2	exon	158891938	158892025	.	+	.	Parent=GY2U013766.t1
chr10	GY2_uniform_reannotated_v2	exon	158892900	158892967	.	+	.	Parent=GY2U013766.t1
chr10	GY2_uniform_reannotated_v2	exon	158894284	158894353	.	+	.	Parent=GY2U013766.t1
chr10	GY2_uniform_reannotated_v2	exon	158895505	158895540	.	+	.	Parent=GY2U013766.t1
chr10	GY2_uniform_reannotated_v2	exon	158896884	158897179	.	+	.	Parent=GY2U013766.t1
chr10	GY2_uniform_reannotated_v2	CDS	158891340	158891544	.	+	0	Parent=GY2U013766.t1
chr10	GY2_uniform_reannotated_v2	CDS	158891642	158891687	.	+	2	Parent=GY2U013766.t1
chr10	GY2_uniform_reannotated_v2	CDS	158891813	158891840	.	+	1	Parent=GY2U013766.t1
chr10	GY2_uniform_reannotated_v2	CDS	158891938	158892025	.	+	0	Parent=GY2U013766.t1
chr10	GY2_uniform_reannotated_v2	CDS	158892900	158892967	.	+	2	Parent=GY2U013766.t1
chr10	GY2_uniform_reannotated_v2	CDS	158894284	158894353	.	+	0	Parent=GY2U013766.t1
chr10	GY2_uniform_reannotated_v2	CDS	158895505	158895540	.	+	2	Parent=GY2U013766.t1
chr10	GY2_uniform_reannotated_v2	CDS	158896884	158896957	.	+	2	Parent=GY2U013766.t1
chr10	GY2_uniform_reannotated_v2	transcript	158918857	158921211	.	+	.	ID=GY2U013767.t1;geneID=GY2U013767
chr10	GY2_uniform_reannotated_v2	exon	158918857	158921211	.	+	.	Parent=GY2U013767.t1
chr10	GY2_uniform_reannotated_v2	CDS	158918857	158921211	.	+	0	Parent=GY2U013767.t1
chr10	GY2_uniform_reannotated_v2	transcript	158995167	159004386	.	+	.	ID=GY2U013768.t1;geneID=GY2U013768
chr10	GY2_uniform_reannotated_v2	exon	158995167	158997500	.	+	.	Parent=GY2U013768.t1
chr10	GY2_uniform_reannotated_v2	exon	159002085	159004386	.	+	.	Parent=GY2U013768.t1
chr10	GY2_uniform_reannotated_v2	CDS	158995177	158997500	.	+	0	Parent=GY2U013768.t1
chr10	GY2_uniform_reannotated_v2	CDS	159002085	159004386	.	+	1	Parent=GY2U013768.t1
chr10	GY2_uniform_reannotated_v2	transcript	159005227	159005814	.	+	.	ID=GY2U013769.t1;geneID=GY2U013769
chr10	GY2_uniform_reannotated_v2	exon	159005227	159005363	.	+	.	Parent=GY2U013769.t1
chr10	GY2_uniform_reannotated_v2	exon	159005481	159005814	.	+	.	Parent=GY2U013769.t1
chr10	GY2_uniform_reannotated_v2	CDS	159005227	159005363	.	+	0	Parent=GY2U013769.t1
chr10	GY2_uniform_reannotated_v2	CDS	159005481	159005814	.	+	1	Parent=GY2U013769.t1
chr10	GY2_uniform_reannotated_v2	transcript	159072923	159075245	.	+	.	ID=GY2U013770.t1;geneID=GY2U013770
chr10	GY2_uniform_reannotated_v2	exon	159072923	159074271	.	+	.	Parent=GY2U013770.t1
chr10	GY2_uniform_reannotated_v2	exon	159074357	159075245	.	+	.	Parent=GY2U013770.t1
chr10	GY2_uniform_reannotated_v2	CDS	159072923	159074271	.	+	0	Parent=GY2U013770.t1
chr10	GY2_uniform_reannotated_v2	CDS	159074357	159075245	.	+	1	Parent=GY2U013770.t1
chr10	GY2_uniform_reannotated_v2	transcript	159122311	159124126	.	-	.	ID=GY2U013771.t1;geneID=GY2U013771
chr10	GY2_uniform_reannotated_v2	exon	159122311	159123067	.	-	.	Parent=GY2U013771.t1
chr10	GY2_uniform_reannotated_v2	exon	159123189	159123318	.	-	.	Parent=GY2U013771.t1
chr10	GY2_uniform_reannotated_v2	exon	159124009	159124126	.	-	.	Parent=GY2U013771.t1
chr10	GY2_uniform_reannotated_v2	CDS	159122467	159123067	.	-	1	Parent=GY2U013771.t1
chr10	GY2_uniform_reannotated_v2	CDS	159123189	159123318	.	-	2	Parent=GY2U013771.t1
chr10	GY2_uniform_reannotated_v2	CDS	159124009	159124114	.	-	0	Parent=GY2U013771.t1
chr10	GY2_uniform_reannotated_v2	transcript	159151949	159155231	.	+	.	ID=GY2U013772.t1;geneID=GY2U013772
chr10	GY2_uniform_reannotated_v2	exon	159151949	159152265	.	+	.	Parent=GY2U013772.t1
chr10	GY2_uniform_reannotated_v2	exon	159152878	159153299	.	+	.	Parent=GY2U013772.t1
chr10	GY2_uniform_reannotated_v2	exon	159154572	159155231	.	+	.	Parent=GY2U013772.t1
chr10	GY2_uniform_reannotated_v2	CDS	159152046	159152265	.	+	0	Parent=GY2U013772.t1
chr10	GY2_uniform_reannotated_v2	CDS	159152878	159153299	.	+	2	Parent=GY2U013772.t1
chr10	GY2_uniform_reannotated_v2	CDS	159154572	159154793	.	+	0	Parent=GY2U013772.t1
chr10	GY2_uniform_reannotated_v2	transcript	159155792	159159927	.	-	.	ID=GY2U013773.t1;geneID=GY2U013773
chr10	GY2_uniform_reannotated_v2	exon	159155792	159156086	.	-	.	Parent=GY2U013773.t1
chr10	GY2_uniform_reannotated_v2	exon	159158280	159158406	.	-	.	Parent=GY2U013773.t1
chr10	GY2_uniform_reannotated_v2	exon	159158955	159159014	.	-	.	Parent=GY2U013773.t1
chr10	GY2_uniform_reannotated_v2	exon	159159125	159159328	.	-	.	Parent=GY2U013773.t1
chr10	GY2_uniform_reannotated_v2	exon	159159469	159159525	.	-	.	Parent=GY2U013773.t1
chr10	GY2_uniform_reannotated_v2	exon	159159770	159159927	.	-	.	Parent=GY2U013773.t1
chr10	GY2_uniform_reannotated_v2	CDS	159155998	159156086	.	-	2	Parent=GY2U013773.t1
chr10	GY2_uniform_reannotated_v2	CDS	159158280	159158406	.	-	0	Parent=GY2U013773.t1
chr10	GY2_uniform_reannotated_v2	CDS	159158955	159159014	.	-	0	Parent=GY2U013773.t1
chr10	GY2_uniform_reannotated_v2	CDS	159159125	159159328	.	-	0	Parent=GY2U013773.t1
chr10	GY2_uniform_reannotated_v2	CDS	159159469	159159525	.	-	0	Parent=GY2U013773.t1
chr10	GY2_uniform_reannotated_v2	CDS	159159770	159159784	.	-	0	Parent=GY2U013773.t1
chr10	GY2_uniform_reannotated_v2	transcript	159155998	159159784	.	-	.	ID=GY2U013773.t2;geneID=GY2U013773
chr10	GY2_uniform_reannotated_v2	exon	159155998	159156086	.	-	.	Parent=GY2U013773.t2
chr10	GY2_uniform_reannotated_v2	exon	159158280	159158406	.	-	.	Parent=GY2U013773.t2
chr10	GY2_uniform_reannotated_v2	exon	159158955	159159014	.	-	.	Parent=GY2U013773.t2
chr10	GY2_uniform_reannotated_v2	exon	159159125	159159328	.	-	.	Parent=GY2U013773.t2
chr10	GY2_uniform_reannotated_v2	exon	159159469	159159525	.	-	.	Parent=GY2U013773.t2
chr10	GY2_uniform_reannotated_v2	exon	159159770	159159784	.	-	.	Parent=GY2U013773.t2
chr10	GY2_uniform_reannotated_v2	CDS	159155998	159156086	.	-	2	Parent=GY2U013773.t2
chr10	GY2_uniform_reannotated_v2	CDS	159158280	159158406	.	-	0	Parent=GY2U013773.t2
chr10	GY2_uniform_reannotated_v2	CDS	159158955	159159014	.	-	0	Parent=GY2U013773.t2
chr10	GY2_uniform_reannotated_v2	CDS	159159125	159159328	.	-	0	Parent=GY2U013773.t2
chr10	GY2_uniform_reannotated_v2	CDS	159159469	159159525	.	-	0	Parent=GY2U013773.t2
chr10	GY2_uniform_reannotated_v2	CDS	159159770	159159784	.	-	0	Parent=GY2U013773.t2
chr10	GY2_uniform_reannotated_v2	transcript	159160930	159175457	.	+	.	ID=GY2U013774.t1;geneID=GY2U013774
chr10	GY2_uniform_reannotated_v2	exon	159160930	159161059	.	+	.	Parent=GY2U013774.t1
chr10	GY2_uniform_reannotated_v2	exon	159161166	159161346	.	+	.	Parent=GY2U013774.t1
chr10	GY2_uniform_reannotated_v2	exon	159161650	159161829	.	+	.	Parent=GY2U013774.t1
chr10	GY2_uniform_reannotated_v2	exon	159162215	159162341	.	+	.	Parent=GY2U013774.t1
chr10	GY2_uniform_reannotated_v2	exon	159162504	159162629	.	+	.	Parent=GY2U013774.t1
chr10	GY2_uniform_reannotated_v2	exon	159170816	159171235	.	+	.	Parent=GY2U013774.t1
chr10	GY2_uniform_reannotated_v2	exon	159171317	159171389	.	+	.	Parent=GY2U013774.t1
chr10	GY2_uniform_reannotated_v2	exon	159171471	159171600	.	+	.	Parent=GY2U013774.t1
chr10	GY2_uniform_reannotated_v2	exon	159171693	159172016	.	+	.	Parent=GY2U013774.t1
chr10	GY2_uniform_reannotated_v2	exon	159172087	159172191	.	+	.	Parent=GY2U013774.t1
chr10	GY2_uniform_reannotated_v2	exon	159172275	159172607	.	+	.	Parent=GY2U013774.t1
chr10	GY2_uniform_reannotated_v2	exon	159175096	159175457	.	+	.	Parent=GY2U013774.t1
chr10	GY2_uniform_reannotated_v2	CDS	159161179	159161346	.	+	0	Parent=GY2U013774.t1
chr10	GY2_uniform_reannotated_v2	CDS	159161650	159161829	.	+	0	Parent=GY2U013774.t1
chr10	GY2_uniform_reannotated_v2	CDS	159162215	159162341	.	+	0	Parent=GY2U013774.t1
chr10	GY2_uniform_reannotated_v2	CDS	159162504	159162629	.	+	2	Parent=GY2U013774.t1
chr10	GY2_uniform_reannotated_v2	CDS	159170816	159171235	.	+	2	Parent=GY2U013774.t1
chr10	GY2_uniform_reannotated_v2	CDS	159171317	159171389	.	+	2	Parent=GY2U013774.t1
chr10	GY2_uniform_reannotated_v2	CDS	159171471	159171600	.	+	1	Parent=GY2U013774.t1
chr10	GY2_uniform_reannotated_v2	CDS	159171693	159172016	.	+	0	Parent=GY2U013774.t1
chr10	GY2_uniform_reannotated_v2	CDS	159172087	159172191	.	+	0	Parent=GY2U013774.t1
chr10	GY2_uniform_reannotated_v2	CDS	159172275	159172598	.	+	0	Parent=GY2U013774.t1
chr10	GY2_uniform_reannotated_v2	transcript	159190389	159192221	.	-	.	ID=GY2U013775.t1;geneID=GY2U013775
chr10	GY2_uniform_reannotated_v2	exon	159190389	159190874	.	-	.	Parent=GY2U013775.t1
chr10	GY2_uniform_reannotated_v2	exon	159191016	159192221	.	-	.	Parent=GY2U013775.t1
chr10	GY2_uniform_reannotated_v2	CDS	159190389	159190874	.	-	0	Parent=GY2U013775.t1
chr10	GY2_uniform_reannotated_v2	CDS	159191016	159192221	.	-	0	Parent=GY2U013775.t1
chr10	GY2_uniform_reannotated_v2	transcript	159198573	159205193	.	-	.	ID=GY2U013776.t1;geneID=GY2U013776
chr10	GY2_uniform_reannotated_v2	exon	159198573	159198840	.	-	.	Parent=GY2U013776.t1
chr10	GY2_uniform_reannotated_v2	exon	159200211	159200343	.	-	.	Parent=GY2U013776.t1
chr10	GY2_uniform_reannotated_v2	exon	159200721	159200810	.	-	.	Parent=GY2U013776.t1
chr10	GY2_uniform_reannotated_v2	exon	159201146	159201358	.	-	.	Parent=GY2U013776.t1
chr10	GY2_uniform_reannotated_v2	exon	159201607	159201697	.	-	.	Parent=GY2U013776.t1
chr10	GY2_uniform_reannotated_v2	exon	159204002	159204178	.	-	.	Parent=GY2U013776.t1
chr10	GY2_uniform_reannotated_v2	exon	159204617	159204696	.	-	.	Parent=GY2U013776.t1
chr10	GY2_uniform_reannotated_v2	exon	159205087	159205193	.	-	.	Parent=GY2U013776.t1
chr10	GY2_uniform_reannotated_v2	CDS	159198732	159198840	.	-	1	Parent=GY2U013776.t1
chr10	GY2_uniform_reannotated_v2	CDS	159200211	159200343	.	-	2	Parent=GY2U013776.t1
chr10	GY2_uniform_reannotated_v2	CDS	159200721	159200810	.	-	2	Parent=GY2U013776.t1
chr10	GY2_uniform_reannotated_v2	CDS	159201146	159201358	.	-	2	Parent=GY2U013776.t1
chr10	GY2_uniform_reannotated_v2	CDS	159201607	159201697	.	-	0	Parent=GY2U013776.t1
chr10	GY2_uniform_reannotated_v2	CDS	159204002	159204178	.	-	0	Parent=GY2U013776.t1
chr10	GY2_uniform_reannotated_v2	CDS	159204617	159204682	.	-	0	Parent=GY2U013776.t1
chr10	GY2_uniform_reannotated_v2	transcript	159231765	159237769	.	+	.	ID=GY2U013777.t1;geneID=GY2U013777
chr10	GY2_uniform_reannotated_v2	exon	159231765	159231944	.	+	.	Parent=GY2U013777.t1
chr10	GY2_uniform_reannotated_v2	exon	159232025	159232158	.	+	.	Parent=GY2U013777.t1
chr10	GY2_uniform_reannotated_v2	exon	159232844	159232935	.	+	.	Parent=GY2U013777.t1
chr10	GY2_uniform_reannotated_v2	exon	159233408	159233542	.	+	.	Parent=GY2U013777.t1
chr10	GY2_uniform_reannotated_v2	exon	159233617	159233673	.	+	.	Parent=GY2U013777.t1
chr10	GY2_uniform_reannotated_v2	exon	159233753	159233825	.	+	.	Parent=GY2U013777.t1
chr10	GY2_uniform_reannotated_v2	exon	159234457	159234615	.	+	.	Parent=GY2U013777.t1
chr10	GY2_uniform_reannotated_v2	exon	159235142	159235291	.	+	.	Parent=GY2U013777.t1
chr10	GY2_uniform_reannotated_v2	exon	159235375	159235630	.	+	.	Parent=GY2U013777.t1
chr10	GY2_uniform_reannotated_v2	exon	159235711	159235832	.	+	.	Parent=GY2U013777.t1
chr10	GY2_uniform_reannotated_v2	exon	159235932	159236018	.	+	.	Parent=GY2U013777.t1
chr10	GY2_uniform_reannotated_v2	exon	159236109	159236197	.	+	.	Parent=GY2U013777.t1
chr10	GY2_uniform_reannotated_v2	exon	159236295	159236357	.	+	.	Parent=GY2U013777.t1
chr10	GY2_uniform_reannotated_v2	exon	159236519	159236575	.	+	.	Parent=GY2U013777.t1
chr10	GY2_uniform_reannotated_v2	exon	159236760	159236856	.	+	.	Parent=GY2U013777.t1
chr10	GY2_uniform_reannotated_v2	exon	159236943	159237101	.	+	.	Parent=GY2U013777.t1
chr10	GY2_uniform_reannotated_v2	exon	159237194	159237769	.	+	.	Parent=GY2U013777.t1
chr10	GY2_uniform_reannotated_v2	CDS	159232126	159232158	.	+	0	Parent=GY2U013777.t1
chr10	GY2_uniform_reannotated_v2	CDS	159232844	159232935	.	+	0	Parent=GY2U013777.t1
chr10	GY2_uniform_reannotated_v2	CDS	159233408	159233542	.	+	1	Parent=GY2U013777.t1
chr10	GY2_uniform_reannotated_v2	CDS	159233617	159233673	.	+	1	Parent=GY2U013777.t1
chr10	GY2_uniform_reannotated_v2	CDS	159233753	159233825	.	+	1	Parent=GY2U013777.t1
chr10	GY2_uniform_reannotated_v2	CDS	159234457	159234615	.	+	0	Parent=GY2U013777.t1
chr10	GY2_uniform_reannotated_v2	CDS	159235142	159235291	.	+	0	Parent=GY2U013777.t1
chr10	GY2_uniform_reannotated_v2	CDS	159235375	159235630	.	+	0	Parent=GY2U013777.t1
chr10	GY2_uniform_reannotated_v2	CDS	159235711	159235832	.	+	2	Parent=GY2U013777.t1
chr10	GY2_uniform_reannotated_v2	CDS	159235932	159236018	.	+	0	Parent=GY2U013777.t1
chr10	GY2_uniform_reannotated_v2	CDS	159236109	159236197	.	+	0	Parent=GY2U013777.t1
chr10	GY2_uniform_reannotated_v2	CDS	159236295	159236357	.	+	1	Parent=GY2U013777.t1
chr10	GY2_uniform_reannotated_v2	CDS	159236519	159236575	.	+	1	Parent=GY2U013777.t1
chr10	GY2_uniform_reannotated_v2	CDS	159236760	159236856	.	+	1	Parent=GY2U013777.t1
chr10	GY2_uniform_reannotated_v2	CDS	159236943	159237101	.	+	0	Parent=GY2U013777.t1
chr10	GY2_uniform_reannotated_v2	CDS	159237194	159237199	.	+	0	Parent=GY2U013777.t1
chr10	GY2_uniform_reannotated_v2	transcript	159250252	159254628	.	-	.	ID=GY2U013778.t1;geneID=GY2U013778
chr10	GY2_uniform_reannotated_v2	exon	159250252	159250831	.	-	.	Parent=GY2U013778.t1
chr10	GY2_uniform_reannotated_v2	exon	159251111	159251229	.	-	.	Parent=GY2U013778.t1
chr10	GY2_uniform_reannotated_v2	exon	159251310	159251548	.	-	.	Parent=GY2U013778.t1
chr10	GY2_uniform_reannotated_v2	exon	159251639	159251764	.	-	.	Parent=GY2U013778.t1
chr10	GY2_uniform_reannotated_v2	exon	159252130	159253214	.	-	.	Parent=GY2U013778.t1
chr10	GY2_uniform_reannotated_v2	exon	159253385	159253572	.	-	.	Parent=GY2U013778.t1
chr10	GY2_uniform_reannotated_v2	exon	159254238	159254628	.	-	.	Parent=GY2U013778.t1
chr10	GY2_uniform_reannotated_v2	CDS	159250693	159250831	.	-	1	Parent=GY2U013778.t1
chr10	GY2_uniform_reannotated_v2	CDS	159251111	159251229	.	-	0	Parent=GY2U013778.t1
chr10	GY2_uniform_reannotated_v2	CDS	159251310	159251548	.	-	2	Parent=GY2U013778.t1
chr10	GY2_uniform_reannotated_v2	CDS	159251639	159251764	.	-	2	Parent=GY2U013778.t1
chr10	GY2_uniform_reannotated_v2	CDS	159252130	159253214	.	-	1	Parent=GY2U013778.t1
chr10	GY2_uniform_reannotated_v2	CDS	159253385	159253572	.	-	0	Parent=GY2U013778.t1
chr10	GY2_uniform_reannotated_v2	CDS	159254238	159254510	.	-	0	Parent=GY2U013778.t1
chr10	GY2_uniform_reannotated_v2	transcript	159250693	159254510	.	-	.	ID=GY2U013778.t2;geneID=GY2U013778
chr10	GY2_uniform_reannotated_v2	exon	159250693	159250831	.	-	.	Parent=GY2U013778.t2
chr10	GY2_uniform_reannotated_v2	exon	159251111	159251229	.	-	.	Parent=GY2U013778.t2
chr10	GY2_uniform_reannotated_v2	exon	159251310	159251548	.	-	.	Parent=GY2U013778.t2
chr10	GY2_uniform_reannotated_v2	exon	159251639	159251764	.	-	.	Parent=GY2U013778.t2
chr10	GY2_uniform_reannotated_v2	exon	159252130	159253214	.	-	.	Parent=GY2U013778.t2
chr10	GY2_uniform_reannotated_v2	exon	159253385	159253572	.	-	.	Parent=GY2U013778.t2
chr10	GY2_uniform_reannotated_v2	exon	159254238	159254510	.	-	.	Parent=GY2U013778.t2
chr10	GY2_uniform_reannotated_v2	CDS	159250693	159250831	.	-	1	Parent=GY2U013778.t2
chr10	GY2_uniform_reannotated_v2	CDS	159251111	159251229	.	-	0	Parent=GY2U013778.t2
chr10	GY2_uniform_reannotated_v2	CDS	159251310	159251548	.	-	2	Parent=GY2U013778.t2
chr10	GY2_uniform_reannotated_v2	CDS	159251639	159251764	.	-	2	Parent=GY2U013778.t2
chr10	GY2_uniform_reannotated_v2	CDS	159252130	159253214	.	-	1	Parent=GY2U013778.t2
chr10	GY2_uniform_reannotated_v2	CDS	159253385	159253572	.	-	0	Parent=GY2U013778.t2
chr10	GY2_uniform_reannotated_v2	CDS	159254238	159254510	.	-	0	Parent=GY2U013778.t2
chr10	GY2_uniform_reannotated_v2	transcript	159260162	159262343	.	-	.	ID=GY2U013779.t1;geneID=GY2U013779
chr10	GY2_uniform_reannotated_v2	exon	159260162	159260836	.	-	.	Parent=GY2U013779.t1
chr10	GY2_uniform_reannotated_v2	exon	159261761	159262343	.	-	.	Parent=GY2U013779.t1
chr10	GY2_uniform_reannotated_v2	CDS	159260588	159260836	.	-	0	Parent=GY2U013779.t1
chr10	GY2_uniform_reannotated_v2	CDS	159261761	159262177	.	-	0	Parent=GY2U013779.t1
chr10	GY2_uniform_reannotated_v2	transcript	159341592	159342116	.	+	.	ID=GY2U013780.t1;geneID=GY2U013780
chr10	GY2_uniform_reannotated_v2	exon	159341592	159342116	.	+	.	Parent=GY2U013780.t1
chr10	GY2_uniform_reannotated_v2	CDS	159341670	159341966	.	+	0	Parent=GY2U013780.t1
chr10	GY2_uniform_reannotated_v2	transcript	159351705	159354823	.	-	.	ID=GY2U013781.t1;geneID=GY2U013781
chr10	GY2_uniform_reannotated_v2	exon	159351705	159352132	.	-	.	Parent=GY2U013781.t1
chr10	GY2_uniform_reannotated_v2	exon	159352334	159352407	.	-	.	Parent=GY2U013781.t1
chr10	GY2_uniform_reannotated_v2	exon	159352890	159353034	.	-	.	Parent=GY2U013781.t1
chr10	GY2_uniform_reannotated_v2	exon	159353326	159353959	.	-	.	Parent=GY2U013781.t1
chr10	GY2_uniform_reannotated_v2	exon	159354477	159354823	.	-	.	Parent=GY2U013781.t1
chr10	GY2_uniform_reannotated_v2	CDS	159352374	159352407	.	-	1	Parent=GY2U013781.t1
chr10	GY2_uniform_reannotated_v2	CDS	159352890	159353034	.	-	2	Parent=GY2U013781.t1
chr10	GY2_uniform_reannotated_v2	CDS	159353326	159353845	.	-	0	Parent=GY2U013781.t1
chr10	GY2_uniform_reannotated_v2	transcript	159367525	159375121	.	-	.	ID=GY2U013782.t1;geneID=GY2U013782
chr10	GY2_uniform_reannotated_v2	exon	159367525	159367827	.	-	.	Parent=GY2U013782.t1
chr10	GY2_uniform_reannotated_v2	exon	159368664	159368805	.	-	.	Parent=GY2U013782.t1
chr10	GY2_uniform_reannotated_v2	exon	159369155	159369232	.	-	.	Parent=GY2U013782.t1
chr10	GY2_uniform_reannotated_v2	exon	159369847	159369917	.	-	.	Parent=GY2U013782.t1
chr10	GY2_uniform_reannotated_v2	exon	159370616	159370750	.	-	.	Parent=GY2U013782.t1
chr10	GY2_uniform_reannotated_v2	exon	159371085	159371219	.	-	.	Parent=GY2U013782.t1
chr10	GY2_uniform_reannotated_v2	exon	159371539	159371724	.	-	.	Parent=GY2U013782.t1
chr10	GY2_uniform_reannotated_v2	exon	159372241	159372309	.	-	.	Parent=GY2U013782.t1
chr10	GY2_uniform_reannotated_v2	exon	159373045	159373133	.	-	.	Parent=GY2U013782.t1
chr10	GY2_uniform_reannotated_v2	exon	159373309	159373403	.	-	.	Parent=GY2U013782.t1
chr10	GY2_uniform_reannotated_v2	exon	159374048	159374094	.	-	.	Parent=GY2U013782.t1
chr10	GY2_uniform_reannotated_v2	exon	159374565	159374743	.	-	.	Parent=GY2U013782.t1
chr10	GY2_uniform_reannotated_v2	exon	159374845	159375121	.	-	.	Parent=GY2U013782.t1
chr10	GY2_uniform_reannotated_v2	CDS	159367717	159367827	.	-	0	Parent=GY2U013782.t1
chr10	GY2_uniform_reannotated_v2	CDS	159368664	159368805	.	-	1	Parent=GY2U013782.t1
chr10	GY2_uniform_reannotated_v2	CDS	159369155	159369232	.	-	1	Parent=GY2U013782.t1
chr10	GY2_uniform_reannotated_v2	CDS	159369847	159369917	.	-	0	Parent=GY2U013782.t1
chr10	GY2_uniform_reannotated_v2	CDS	159370616	159370750	.	-	0	Parent=GY2U013782.t1
chr10	GY2_uniform_reannotated_v2	CDS	159371085	159371219	.	-	0	Parent=GY2U013782.t1
chr10	GY2_uniform_reannotated_v2	CDS	159371539	159371724	.	-	0	Parent=GY2U013782.t1
chr10	GY2_uniform_reannotated_v2	CDS	159372241	159372309	.	-	0	Parent=GY2U013782.t1
chr10	GY2_uniform_reannotated_v2	CDS	159373045	159373133	.	-	2	Parent=GY2U013782.t1
chr10	GY2_uniform_reannotated_v2	CDS	159373309	159373403	.	-	1	Parent=GY2U013782.t1
chr10	GY2_uniform_reannotated_v2	CDS	159374048	159374094	.	-	0	Parent=GY2U013782.t1
chr10	GY2_uniform_reannotated_v2	CDS	159374565	159374743	.	-	2	Parent=GY2U013782.t1
chr10	GY2_uniform_reannotated_v2	CDS	159374845	159375004	.	-	0	Parent=GY2U013782.t1
chr10	GY2_uniform_reannotated_v2	transcript	159382301	159390017	.	+	.	ID=GY2U013783.t1;geneID=GY2U013783
chr10	GY2_uniform_reannotated_v2	exon	159382301	159382585	.	+	.	Parent=GY2U013783.t1
chr10	GY2_uniform_reannotated_v2	exon	159384229	159384315	.	+	.	Parent=GY2U013783.t1
chr10	GY2_uniform_reannotated_v2	exon	159384492	159384593	.	+	.	Parent=GY2U013783.t1
chr10	GY2_uniform_reannotated_v2	exon	159384685	159384793	.	+	.	Parent=GY2U013783.t1
chr10	GY2_uniform_reannotated_v2	exon	159385358	159385464	.	+	.	Parent=GY2U013783.t1
chr10	GY2_uniform_reannotated_v2	exon	159386324	159386461	.	+	.	Parent=GY2U013783.t1
chr10	GY2_uniform_reannotated_v2	exon	159386550	159386645	.	+	.	Parent=GY2U013783.t1
chr10	GY2_uniform_reannotated_v2	exon	159387711	159387835	.	+	.	Parent=GY2U013783.t1
chr10	GY2_uniform_reannotated_v2	exon	159388176	159388308	.	+	.	Parent=GY2U013783.t1
chr10	GY2_uniform_reannotated_v2	exon	159388438	159388563	.	+	.	Parent=GY2U013783.t1
chr10	GY2_uniform_reannotated_v2	exon	159388658	159388769	.	+	.	Parent=GY2U013783.t1
chr10	GY2_uniform_reannotated_v2	exon	159389393	159390017	.	+	.	Parent=GY2U013783.t1
chr10	GY2_uniform_reannotated_v2	CDS	159382460	159382585	.	+	0	Parent=GY2U013783.t1
chr10	GY2_uniform_reannotated_v2	CDS	159384229	159384315	.	+	0	Parent=GY2U013783.t1
chr10	GY2_uniform_reannotated_v2	CDS	159384492	159384593	.	+	0	Parent=GY2U013783.t1
chr10	GY2_uniform_reannotated_v2	CDS	159384685	159384793	.	+	0	Parent=GY2U013783.t1
chr10	GY2_uniform_reannotated_v2	CDS	159385358	159385464	.	+	2	Parent=GY2U013783.t1
chr10	GY2_uniform_reannotated_v2	CDS	159386324	159386461	.	+	0	Parent=GY2U013783.t1
chr10	GY2_uniform_reannotated_v2	CDS	159386550	159386645	.	+	0	Parent=GY2U013783.t1
chr10	GY2_uniform_reannotated_v2	CDS	159387711	159387835	.	+	0	Parent=GY2U013783.t1
chr10	GY2_uniform_reannotated_v2	CDS	159388176	159388308	.	+	1	Parent=GY2U013783.t1
chr10	GY2_uniform_reannotated_v2	CDS	159388438	159388563	.	+	0	Parent=GY2U013783.t1
chr10	GY2_uniform_reannotated_v2	CDS	159388658	159388769	.	+	0	Parent=GY2U013783.t1
chr10	GY2_uniform_reannotated_v2	CDS	159389393	159389763	.	+	2	Parent=GY2U013783.t1
chr10	GY2_uniform_reannotated_v2	transcript	159396452	159398527	.	+	.	ID=GY2U013784.t1;geneID=GY2U013784
chr10	GY2_uniform_reannotated_v2	exon	159396452	159396736	.	+	.	Parent=GY2U013784.t1
chr10	GY2_uniform_reannotated_v2	exon	159398171	159398527	.	+	.	Parent=GY2U013784.t1
chr10	GY2_uniform_reannotated_v2	CDS	159396452	159396736	.	+	0	Parent=GY2U013784.t1
chr10	GY2_uniform_reannotated_v2	CDS	159398171	159398527	.	+	0	Parent=GY2U013784.t1
chr10	GY2_uniform_reannotated_v2	transcript	159418512	159434387	.	+	.	ID=GY2U013785.t1;geneID=GY2U013785
chr10	GY2_uniform_reannotated_v2	exon	159418512	159418720	.	+	.	Parent=GY2U013785.t1
chr10	GY2_uniform_reannotated_v2	exon	159418937	159419071	.	+	.	Parent=GY2U013785.t1
chr10	GY2_uniform_reannotated_v2	exon	159419172	159419458	.	+	.	Parent=GY2U013785.t1
chr10	GY2_uniform_reannotated_v2	exon	159420186	159420328	.	+	.	Parent=GY2U013785.t1
chr10	GY2_uniform_reannotated_v2	exon	159420715	159420858	.	+	.	Parent=GY2U013785.t1
chr10	GY2_uniform_reannotated_v2	exon	159420964	159421145	.	+	.	Parent=GY2U013785.t1
chr10	GY2_uniform_reannotated_v2	exon	159421922	159422057	.	+	.	Parent=GY2U013785.t1
chr10	GY2_uniform_reannotated_v2	exon	159428783	159428879	.	+	.	Parent=GY2U013785.t1
chr10	GY2_uniform_reannotated_v2	exon	159430487	159430587	.	+	.	Parent=GY2U013785.t1
chr10	GY2_uniform_reannotated_v2	exon	159431126	159431289	.	+	.	Parent=GY2U013785.t1
chr10	GY2_uniform_reannotated_v2	exon	159431557	159431628	.	+	.	Parent=GY2U013785.t1
chr10	GY2_uniform_reannotated_v2	exon	159431796	159431912	.	+	.	Parent=GY2U013785.t1
chr10	GY2_uniform_reannotated_v2	exon	159431999	159432094	.	+	.	Parent=GY2U013785.t1
chr10	GY2_uniform_reannotated_v2	exon	159432195	159432316	.	+	.	Parent=GY2U013785.t1
chr10	GY2_uniform_reannotated_v2	exon	159433471	159433528	.	+	.	Parent=GY2U013785.t1
chr10	GY2_uniform_reannotated_v2	exon	159433807	159434387	.	+	.	Parent=GY2U013785.t1
chr10	GY2_uniform_reannotated_v2	CDS	159418565	159418720	.	+	0	Parent=GY2U013785.t1
chr10	GY2_uniform_reannotated_v2	CDS	159418937	159419071	.	+	0	Parent=GY2U013785.t1
chr10	GY2_uniform_reannotated_v2	CDS	159419172	159419458	.	+	0	Parent=GY2U013785.t1
chr10	GY2_uniform_reannotated_v2	CDS	159420186	159420328	.	+	1	Parent=GY2U013785.t1
chr10	GY2_uniform_reannotated_v2	CDS	159420715	159420858	.	+	2	Parent=GY2U013785.t1
chr10	GY2_uniform_reannotated_v2	CDS	159420964	159421145	.	+	2	Parent=GY2U013785.t1
chr10	GY2_uniform_reannotated_v2	CDS	159421922	159422057	.	+	0	Parent=GY2U013785.t1
chr10	GY2_uniform_reannotated_v2	CDS	159428783	159428879	.	+	2	Parent=GY2U013785.t1
chr10	GY2_uniform_reannotated_v2	CDS	159430487	159430587	.	+	1	Parent=GY2U013785.t1
chr10	GY2_uniform_reannotated_v2	CDS	159431126	159431289	.	+	2	Parent=GY2U013785.t1
chr10	GY2_uniform_reannotated_v2	CDS	159431557	159431628	.	+	0	Parent=GY2U013785.t1
chr10	GY2_uniform_reannotated_v2	CDS	159431796	159431912	.	+	0	Parent=GY2U013785.t1
chr10	GY2_uniform_reannotated_v2	CDS	159431999	159432094	.	+	0	Parent=GY2U013785.t1
chr10	GY2_uniform_reannotated_v2	CDS	159432195	159432316	.	+	0	Parent=GY2U013785.t1
chr10	GY2_uniform_reannotated_v2	CDS	159433471	159433528	.	+	1	Parent=GY2U013785.t1
chr10	GY2_uniform_reannotated_v2	CDS	159433807	159433818	.	+	0	Parent=GY2U013785.t1
chr10	GY2_uniform_reannotated_v2	transcript	159418565	159433818	.	+	.	ID=GY2U013785.t2;geneID=GY2U013785
chr10	GY2_uniform_reannotated_v2	exon	159418565	159418720	.	+	.	Parent=GY2U013785.t2
chr10	GY2_uniform_reannotated_v2	exon	159419172	159419458	.	+	.	Parent=GY2U013785.t2
chr10	GY2_uniform_reannotated_v2	exon	159420186	159420328	.	+	.	Parent=GY2U013785.t2
chr10	GY2_uniform_reannotated_v2	exon	159420715	159420858	.	+	.	Parent=GY2U013785.t2
chr10	GY2_uniform_reannotated_v2	exon	159420964	159421145	.	+	.	Parent=GY2U013785.t2
chr10	GY2_uniform_reannotated_v2	exon	159421922	159422057	.	+	.	Parent=GY2U013785.t2
chr10	GY2_uniform_reannotated_v2	exon	159428783	159428879	.	+	.	Parent=GY2U013785.t2
chr10	GY2_uniform_reannotated_v2	exon	159430487	159430587	.	+	.	Parent=GY2U013785.t2
chr10	GY2_uniform_reannotated_v2	exon	159431126	159431289	.	+	.	Parent=GY2U013785.t2
chr10	GY2_uniform_reannotated_v2	exon	159431557	159431628	.	+	.	Parent=GY2U013785.t2
chr10	GY2_uniform_reannotated_v2	exon	159431796	159431912	.	+	.	Parent=GY2U013785.t2
chr10	GY2_uniform_reannotated_v2	exon	159431999	159432094	.	+	.	Parent=GY2U013785.t2
chr10	GY2_uniform_reannotated_v2	exon	159432195	159432316	.	+	.	Parent=GY2U013785.t2
chr10	GY2_uniform_reannotated_v2	exon	159433471	159433528	.	+	.	Parent=GY2U013785.t2
chr10	GY2_uniform_reannotated_v2	exon	159433807	159433818	.	+	.	Parent=GY2U013785.t2
chr10	GY2_uniform_reannotated_v2	CDS	159418565	159418720	.	+	0	Parent=GY2U013785.t2
chr10	GY2_uniform_reannotated_v2	CDS	159419172	159419458	.	+	0	Parent=GY2U013785.t2
chr10	GY2_uniform_reannotated_v2	CDS	159420186	159420328	.	+	1	Parent=GY2U013785.t2
chr10	GY2_uniform_reannotated_v2	CDS	159420715	159420858	.	+	2	Parent=GY2U013785.t2
chr10	GY2_uniform_reannotated_v2	CDS	159420964	159421145	.	+	2	Parent=GY2U013785.t2
chr10	GY2_uniform_reannotated_v2	CDS	159421922	159422057	.	+	0	Parent=GY2U013785.t2
chr10	GY2_uniform_reannotated_v2	CDS	159428783	159428879	.	+	2	Parent=GY2U013785.t2
chr10	GY2_uniform_reannotated_v2	CDS	159430487	159430587	.	+	1	Parent=GY2U013785.t2
chr10	GY2_uniform_reannotated_v2	CDS	159431126	159431289	.	+	2	Parent=GY2U013785.t2
chr10	GY2_uniform_reannotated_v2	CDS	159431557	159431628	.	+	0	Parent=GY2U013785.t2
chr10	GY2_uniform_reannotated_v2	CDS	159431796	159431912	.	+	0	Parent=GY2U013785.t2
chr10	GY2_uniform_reannotated_v2	CDS	159431999	159432094	.	+	0	Parent=GY2U013785.t2
chr10	GY2_uniform_reannotated_v2	CDS	159432195	159432316	.	+	0	Parent=GY2U013785.t2
chr10	GY2_uniform_reannotated_v2	CDS	159433471	159433528	.	+	1	Parent=GY2U013785.t2
chr10	GY2_uniform_reannotated_v2	CDS	159433807	159433818	.	+	0	Parent=GY2U013785.t2
chr10	GY2_uniform_reannotated_v2	transcript	159443071	159444553	.	-	.	ID=GY2U013786.t1;geneID=GY2U013786
chr10	GY2_uniform_reannotated_v2	exon	159443071	159444204	.	-	.	Parent=GY2U013786.t1
chr10	GY2_uniform_reannotated_v2	exon	159444421	159444553	.	-	.	Parent=GY2U013786.t1
chr10	GY2_uniform_reannotated_v2	CDS	159443374	159444012	.	-	0	Parent=GY2U013786.t1
chr10	GY2_uniform_reannotated_v2	transcript	159452524	159460780	.	-	.	ID=GY2U013787.t1;geneID=GY2U013787
chr10	GY2_uniform_reannotated_v2	exon	159452524	159453346	.	-	.	Parent=GY2U013787.t1
chr10	GY2_uniform_reannotated_v2	exon	159453588	159453824	.	-	.	Parent=GY2U013787.t1
chr10	GY2_uniform_reannotated_v2	exon	159458097	159458464	.	-	.	Parent=GY2U013787.t1
chr10	GY2_uniform_reannotated_v2	exon	159460418	159460780	.	-	.	Parent=GY2U013787.t1
chr10	GY2_uniform_reannotated_v2	CDS	159453134	159453346	.	-	0	Parent=GY2U013787.t1
chr10	GY2_uniform_reannotated_v2	CDS	159453588	159453824	.	-	0	Parent=GY2U013787.t1
chr10	GY2_uniform_reannotated_v2	CDS	159458097	159458464	.	-	2	Parent=GY2U013787.t1
chr10	GY2_uniform_reannotated_v2	CDS	159460418	159460733	.	-	0	Parent=GY2U013787.t1
chr10	GY2_uniform_reannotated_v2	transcript	159453010	159460733	.	-	.	ID=GY2U013787.t2;geneID=GY2U013787
chr10	GY2_uniform_reannotated_v2	exon	159453010	159453018	.	-	.	Parent=GY2U013787.t2
chr10	GY2_uniform_reannotated_v2	exon	159453254	159453346	.	-	.	Parent=GY2U013787.t2
chr10	GY2_uniform_reannotated_v2	exon	159453588	159453824	.	-	.	Parent=GY2U013787.t2
chr10	GY2_uniform_reannotated_v2	exon	159458097	159458177	.	-	.	Parent=GY2U013787.t2
chr10	GY2_uniform_reannotated_v2	exon	159458253	159458464	.	-	.	Parent=GY2U013787.t2
chr10	GY2_uniform_reannotated_v2	exon	159460418	159460733	.	-	.	Parent=GY2U013787.t2
chr10	GY2_uniform_reannotated_v2	CDS	159453010	159453018	.	-	0	Parent=GY2U013787.t2
chr10	GY2_uniform_reannotated_v2	CDS	159453254	159453346	.	-	0	Parent=GY2U013787.t2
chr10	GY2_uniform_reannotated_v2	CDS	159453588	159453824	.	-	0	Parent=GY2U013787.t2
chr10	GY2_uniform_reannotated_v2	CDS	159458097	159458177	.	-	0	Parent=GY2U013787.t2
chr10	GY2_uniform_reannotated_v2	CDS	159458253	159458464	.	-	2	Parent=GY2U013787.t2
chr10	GY2_uniform_reannotated_v2	CDS	159460418	159460733	.	-	0	Parent=GY2U013787.t2
chr10	GY2_uniform_reannotated_v2	transcript	159478537	159480676	.	-	.	ID=GY2U013788.t1;geneID=GY2U013788
chr10	GY2_uniform_reannotated_v2	exon	159478537	159478937	.	-	.	Parent=GY2U013788.t1
chr10	GY2_uniform_reannotated_v2	exon	159479854	159480208	.	-	.	Parent=GY2U013788.t1
chr10	GY2_uniform_reannotated_v2	exon	159480440	159480676	.	-	.	Parent=GY2U013788.t1
chr10	GY2_uniform_reannotated_v2	CDS	159478537	159478937	.	-	2	Parent=GY2U013788.t1
chr10	GY2_uniform_reannotated_v2	CDS	159479854	159480208	.	-	0	Parent=GY2U013788.t1
chr10	GY2_uniform_reannotated_v2	CDS	159480440	159480676	.	-	0	Parent=GY2U013788.t1
chr10	GY2_uniform_reannotated_v2	transcript	159478537	159480676	.	-	.	ID=GY2U013788.t2;geneID=GY2U013788
chr10	GY2_uniform_reannotated_v2	exon	159478537	159478937	.	-	.	Parent=GY2U013788.t2
chr10	GY2_uniform_reannotated_v2	exon	159479854	159480208	.	-	.	Parent=GY2U013788.t2
chr10	GY2_uniform_reannotated_v2	exon	159480440	159480676	.	-	.	Parent=GY2U013788.t2
chr10	GY2_uniform_reannotated_v2	CDS	159478537	159478937	.	-	2	Parent=GY2U013788.t2
chr10	GY2_uniform_reannotated_v2	CDS	159479854	159480208	.	-	0	Parent=GY2U013788.t2
chr10	GY2_uniform_reannotated_v2	CDS	159480440	159480676	.	-	0	Parent=GY2U013788.t2
chr10	GY2_uniform_reannotated_v2	transcript	159486372	159492980	.	-	.	ID=GY2U013789.t1;geneID=GY2U013789
chr10	GY2_uniform_reannotated_v2	exon	159486372	159486755	.	-	.	Parent=GY2U013789.t1
chr10	GY2_uniform_reannotated_v2	exon	159486968	159487042	.	-	.	Parent=GY2U013789.t1
chr10	GY2_uniform_reannotated_v2	exon	159487139	159487201	.	-	.	Parent=GY2U013789.t1
chr10	GY2_uniform_reannotated_v2	exon	159487295	159487411	.	-	.	Parent=GY2U013789.t1
chr10	GY2_uniform_reannotated_v2	exon	159487644	159487748	.	-	.	Parent=GY2U013789.t1
chr10	GY2_uniform_reannotated_v2	exon	159487880	159488089	.	-	.	Parent=GY2U013789.t1
chr10	GY2_uniform_reannotated_v2	exon	159488306	159488431	.	-	.	Parent=GY2U013789.t1
chr10	GY2_uniform_reannotated_v2	exon	159488532	159488585	.	-	.	Parent=GY2U013789.t1
chr10	GY2_uniform_reannotated_v2	exon	159488700	159488780	.	-	.	Parent=GY2U013789.t1
chr10	GY2_uniform_reannotated_v2	exon	159488977	159489084	.	-	.	Parent=GY2U013789.t1
chr10	GY2_uniform_reannotated_v2	exon	159489295	159489366	.	-	.	Parent=GY2U013789.t1
chr10	GY2_uniform_reannotated_v2	exon	159491915	159491977	.	-	.	Parent=GY2U013789.t1
chr10	GY2_uniform_reannotated_v2	exon	159492638	159492980	.	-	.	Parent=GY2U013789.t1
chr10	GY2_uniform_reannotated_v2	CDS	159486633	159486755	.	-	0	Parent=GY2U013789.t1
chr10	GY2_uniform_reannotated_v2	CDS	159486968	159487042	.	-	0	Parent=GY2U013789.t1
chr10	GY2_uniform_reannotated_v2	CDS	159487139	159487201	.	-	0	Parent=GY2U013789.t1
chr10	GY2_uniform_reannotated_v2	CDS	159487295	159487411	.	-	0	Parent=GY2U013789.t1
chr10	GY2_uniform_reannotated_v2	CDS	159487644	159487748	.	-	0	Parent=GY2U013789.t1
chr10	GY2_uniform_reannotated_v2	CDS	159487880	159488089	.	-	0	Parent=GY2U013789.t1
chr10	GY2_uniform_reannotated_v2	CDS	159488306	159488431	.	-	0	Parent=GY2U013789.t1
chr10	GY2_uniform_reannotated_v2	CDS	159488532	159488585	.	-	0	Parent=GY2U013789.t1
chr10	GY2_uniform_reannotated_v2	CDS	159488700	159488780	.	-	0	Parent=GY2U013789.t1
chr10	GY2_uniform_reannotated_v2	CDS	159488977	159489084	.	-	0	Parent=GY2U013789.t1
chr10	GY2_uniform_reannotated_v2	CDS	159489295	159489366	.	-	0	Parent=GY2U013789.t1
chr10	GY2_uniform_reannotated_v2	CDS	159491915	159491977	.	-	0	Parent=GY2U013789.t1
chr10	GY2_uniform_reannotated_v2	CDS	159492638	159492847	.	-	0	Parent=GY2U013789.t1
chr10	GY2_uniform_reannotated_v2	transcript	159519714	159522465	.	-	.	ID=GY2U013790.t1;geneID=GY2U013790
chr10	GY2_uniform_reannotated_v2	exon	159519714	159519861	.	-	.	Parent=GY2U013790.t1
chr10	GY2_uniform_reannotated_v2	exon	159521450	159522465	.	-	.	Parent=GY2U013790.t1
chr10	GY2_uniform_reannotated_v2	CDS	159519714	159519861	.	-	1	Parent=GY2U013790.t1
chr10	GY2_uniform_reannotated_v2	CDS	159521450	159522465	.	-	0	Parent=GY2U013790.t1
chr10	GY2_uniform_reannotated_v2	transcript	159539292	159543297	.	-	.	ID=GY2U013791.t1;geneID=GY2U013791
chr10	GY2_uniform_reannotated_v2	exon	159539292	159539842	.	-	.	Parent=GY2U013791.t1
chr10	GY2_uniform_reannotated_v2	exon	159539995	159540332	.	-	.	Parent=GY2U013791.t1
chr10	GY2_uniform_reannotated_v2	exon	159541167	159541521	.	-	.	Parent=GY2U013791.t1
chr10	GY2_uniform_reannotated_v2	exon	159542122	159542392	.	-	.	Parent=GY2U013791.t1
chr10	GY2_uniform_reannotated_v2	exon	159542892	159543297	.	-	.	Parent=GY2U013791.t1
chr10	GY2_uniform_reannotated_v2	CDS	159539645	159539842	.	-	0	Parent=GY2U013791.t1
chr10	GY2_uniform_reannotated_v2	CDS	159539995	159540332	.	-	2	Parent=GY2U013791.t1
chr10	GY2_uniform_reannotated_v2	CDS	159541167	159541521	.	-	0	Parent=GY2U013791.t1
chr10	GY2_uniform_reannotated_v2	CDS	159542122	159542392	.	-	1	Parent=GY2U013791.t1
chr10	GY2_uniform_reannotated_v2	CDS	159542892	159543193	.	-	0	Parent=GY2U013791.t1
chr10	GY2_uniform_reannotated_v2	transcript	159544285	159562738	.	-	.	ID=GY2U013792.t1;geneID=GY2U013792
chr10	GY2_uniform_reannotated_v2	exon	159544285	159544605	.	-	.	Parent=GY2U013792.t1
chr10	GY2_uniform_reannotated_v2	exon	159549102	159549180	.	-	.	Parent=GY2U013792.t1
chr10	GY2_uniform_reannotated_v2	exon	159549276	159549338	.	-	.	Parent=GY2U013792.t1
chr10	GY2_uniform_reannotated_v2	exon	159549658	159549788	.	-	.	Parent=GY2U013792.t1
chr10	GY2_uniform_reannotated_v2	exon	159550372	159550506	.	-	.	Parent=GY2U013792.t1
chr10	GY2_uniform_reannotated_v2	exon	159550941	159551104	.	-	.	Parent=GY2U013792.t1
chr10	GY2_uniform_reannotated_v2	exon	159551776	159551881	.	-	.	Parent=GY2U013792.t1
chr10	GY2_uniform_reannotated_v2	exon	159552045	159552164	.	-	.	Parent=GY2U013792.t1
chr10	GY2_uniform_reannotated_v2	exon	159552245	159552322	.	-	.	Parent=GY2U013792.t1
chr10	GY2_uniform_reannotated_v2	exon	159552402	159552449	.	-	.	Parent=GY2U013792.t1
chr10	GY2_uniform_reannotated_v2	exon	159552526	159552597	.	-	.	Parent=GY2U013792.t1
chr10	GY2_uniform_reannotated_v2	exon	159558832	159558931	.	-	.	Parent=GY2U013792.t1
chr10	GY2_uniform_reannotated_v2	exon	159559017	159559132	.	-	.	Parent=GY2U013792.t1
chr10	GY2_uniform_reannotated_v2	exon	159559331	159559420	.	-	.	Parent=GY2U013792.t1
chr10	GY2_uniform_reannotated_v2	exon	159560180	159560299	.	-	.	Parent=GY2U013792.t1
chr10	GY2_uniform_reannotated_v2	exon	159560992	159561083	.	-	.	Parent=GY2U013792.t1
chr10	GY2_uniform_reannotated_v2	exon	159562268	159562738	.	-	.	Parent=GY2U013792.t1
chr10	GY2_uniform_reannotated_v2	CDS	159544534	159544605	.	-	0	Parent=GY2U013792.t1
chr10	GY2_uniform_reannotated_v2	CDS	159549102	159549180	.	-	1	Parent=GY2U013792.t1
chr10	GY2_uniform_reannotated_v2	CDS	159549276	159549338	.	-	1	Parent=GY2U013792.t1
chr10	GY2_uniform_reannotated_v2	CDS	159549658	159549788	.	-	0	Parent=GY2U013792.t1
chr10	GY2_uniform_reannotated_v2	CDS	159550372	159550506	.	-	0	Parent=GY2U013792.t1
chr10	GY2_uniform_reannotated_v2	CDS	159550941	159551104	.	-	2	Parent=GY2U013792.t1
chr10	GY2_uniform_reannotated_v2	CDS	159551776	159551881	.	-	0	Parent=GY2U013792.t1
chr10	GY2_uniform_reannotated_v2	CDS	159552045	159552164	.	-	0	Parent=GY2U013792.t1
chr10	GY2_uniform_reannotated_v2	CDS	159552245	159552322	.	-	0	Parent=GY2U013792.t1
chr10	GY2_uniform_reannotated_v2	CDS	159552402	159552449	.	-	0	Parent=GY2U013792.t1
chr10	GY2_uniform_reannotated_v2	CDS	159552526	159552597	.	-	0	Parent=GY2U013792.t1
chr10	GY2_uniform_reannotated_v2	CDS	159558832	159558931	.	-	1	Parent=GY2U013792.t1
chr10	GY2_uniform_reannotated_v2	CDS	159559017	159559132	.	-	0	Parent=GY2U013792.t1
chr10	GY2_uniform_reannotated_v2	CDS	159559331	159559420	.	-	0	Parent=GY2U013792.t1
chr10	GY2_uniform_reannotated_v2	CDS	159560180	159560299	.	-	0	Parent=GY2U013792.t1
chr10	GY2_uniform_reannotated_v2	CDS	159560992	159561083	.	-	2	Parent=GY2U013792.t1
chr10	GY2_uniform_reannotated_v2	CDS	159562268	159562568	.	-	0	Parent=GY2U013792.t1
chr10	GY2_uniform_reannotated_v2	transcript	159625104	159630946	.	+	.	ID=GY2U013793.t1;geneID=GY2U013793
chr10	GY2_uniform_reannotated_v2	exon	159625104	159625226	.	+	.	Parent=GY2U013793.t1
chr10	GY2_uniform_reannotated_v2	exon	159625403	159626016	.	+	.	Parent=GY2U013793.t1
chr10	GY2_uniform_reannotated_v2	exon	159626299	159627288	.	+	.	Parent=GY2U013793.t1
chr10	GY2_uniform_reannotated_v2	exon	159627292	159628119	.	+	.	Parent=GY2U013793.t1
chr10	GY2_uniform_reannotated_v2	exon	159629964	159630080	.	+	.	Parent=GY2U013793.t1
chr10	GY2_uniform_reannotated_v2	exon	159630241	159630312	.	+	.	Parent=GY2U013793.t1
chr10	GY2_uniform_reannotated_v2	exon	159630522	159630946	.	+	.	Parent=GY2U013793.t1
chr10	GY2_uniform_reannotated_v2	CDS	159625543	159626016	.	+	0	Parent=GY2U013793.t1
chr10	GY2_uniform_reannotated_v2	CDS	159626299	159627288	.	+	0	Parent=GY2U013793.t1
chr10	GY2_uniform_reannotated_v2	CDS	159627292	159628119	.	+	0	Parent=GY2U013793.t1
chr10	GY2_uniform_reannotated_v2	CDS	159629964	159630080	.	+	0	Parent=GY2U013793.t1
chr10	GY2_uniform_reannotated_v2	CDS	159630241	159630312	.	+	0	Parent=GY2U013793.t1
chr10	GY2_uniform_reannotated_v2	CDS	159630522	159630659	.	+	0	Parent=GY2U013793.t1
chr10	GY2_uniform_reannotated_v2	transcript	159661653	159668560	.	+	.	ID=GY2U013794.t1;geneID=GY2U013794
chr10	GY2_uniform_reannotated_v2	exon	159661653	159662408	.	+	.	Parent=GY2U013794.t1
chr10	GY2_uniform_reannotated_v2	exon	159663079	159663161	.	+	.	Parent=GY2U013794.t1
chr10	GY2_uniform_reannotated_v2	exon	159663363	159663492	.	+	.	Parent=GY2U013794.t1
chr10	GY2_uniform_reannotated_v2	exon	159664098	159664171	.	+	.	Parent=GY2U013794.t1
chr10	GY2_uniform_reannotated_v2	exon	159665496	159665582	.	+	.	Parent=GY2U013794.t1
chr10	GY2_uniform_reannotated_v2	exon	159665648	159665772	.	+	.	Parent=GY2U013794.t1
chr10	GY2_uniform_reannotated_v2	exon	159665851	159665911	.	+	.	Parent=GY2U013794.t1
chr10	GY2_uniform_reannotated_v2	exon	159666189	159666242	.	+	.	Parent=GY2U013794.t1
chr10	GY2_uniform_reannotated_v2	exon	159666338	159666415	.	+	.	Parent=GY2U013794.t1
chr10	GY2_uniform_reannotated_v2	exon	159666653	159666758	.	+	.	Parent=GY2U013794.t1
chr10	GY2_uniform_reannotated_v2	exon	159666967	159667112	.	+	.	Parent=GY2U013794.t1
chr10	GY2_uniform_reannotated_v2	exon	159668105	159668560	.	+	.	Parent=GY2U013794.t1
chr10	GY2_uniform_reannotated_v2	CDS	159662237	159662408	.	+	0	Parent=GY2U013794.t1
chr10	GY2_uniform_reannotated_v2	CDS	159663079	159663161	.	+	2	Parent=GY2U013794.t1
chr10	GY2_uniform_reannotated_v2	CDS	159663363	159663492	.	+	0	Parent=GY2U013794.t1
chr10	GY2_uniform_reannotated_v2	CDS	159664098	159664171	.	+	2	Parent=GY2U013794.t1
chr10	GY2_uniform_reannotated_v2	CDS	159665496	159665582	.	+	0	Parent=GY2U013794.t1
chr10	GY2_uniform_reannotated_v2	CDS	159665648	159665772	.	+	0	Parent=GY2U013794.t1
chr10	GY2_uniform_reannotated_v2	CDS	159665851	159665911	.	+	1	Parent=GY2U013794.t1
chr10	GY2_uniform_reannotated_v2	CDS	159666189	159666242	.	+	0	Parent=GY2U013794.t1
chr10	GY2_uniform_reannotated_v2	CDS	159666338	159666415	.	+	0	Parent=GY2U013794.t1
chr10	GY2_uniform_reannotated_v2	CDS	159666653	159666758	.	+	0	Parent=GY2U013794.t1
chr10	GY2_uniform_reannotated_v2	CDS	159666967	159667112	.	+	2	Parent=GY2U013794.t1
chr10	GY2_uniform_reannotated_v2	CDS	159668105	159668206	.	+	0	Parent=GY2U013794.t1
chr10	GY2_uniform_reannotated_v2	transcript	159670013	159671468	.	-	.	ID=GY2U013795.t1;geneID=GY2U013795
chr10	GY2_uniform_reannotated_v2	exon	159670013	159670510	.	-	.	Parent=GY2U013795.t1
chr10	GY2_uniform_reannotated_v2	exon	159670622	159671468	.	-	.	Parent=GY2U013795.t1
chr10	GY2_uniform_reannotated_v2	CDS	159670431	159670510	.	-	2	Parent=GY2U013795.t1
chr10	GY2_uniform_reannotated_v2	CDS	159670622	159671336	.	-	0	Parent=GY2U013795.t1
chr10	GY2_uniform_reannotated_v2	transcript	159670431	159671336	.	-	.	ID=GY2U013795.t2;geneID=GY2U013795
chr10	GY2_uniform_reannotated_v2	exon	159670431	159670510	.	-	.	Parent=GY2U013795.t2
chr10	GY2_uniform_reannotated_v2	exon	159670622	159671336	.	-	.	Parent=GY2U013795.t2
chr10	GY2_uniform_reannotated_v2	CDS	159670431	159670510	.	-	2	Parent=GY2U013795.t2
chr10	GY2_uniform_reannotated_v2	CDS	159670622	159671336	.	-	0	Parent=GY2U013795.t2
chr10	GY2_uniform_reannotated_v2	transcript	159678550	159680091	.	-	.	ID=GY2U013796.t1;geneID=GY2U013796
chr10	GY2_uniform_reannotated_v2	exon	159678550	159678958	.	-	.	Parent=GY2U013796.t1
chr10	GY2_uniform_reannotated_v2	exon	159679109	159679603	.	-	.	Parent=GY2U013796.t1
chr10	GY2_uniform_reannotated_v2	exon	159679717	159680091	.	-	.	Parent=GY2U013796.t1
chr10	GY2_uniform_reannotated_v2	CDS	159678770	159678958	.	-	0	Parent=GY2U013796.t1
chr10	GY2_uniform_reannotated_v2	CDS	159679109	159679603	.	-	0	Parent=GY2U013796.t1
chr10	GY2_uniform_reannotated_v2	CDS	159679717	159680091	.	-	0	Parent=GY2U013796.t1
chr10	GY2_uniform_reannotated_v2	transcript	159689993	159692143	.	-	.	ID=GY2U013797.t1;geneID=GY2U013797
chr10	GY2_uniform_reannotated_v2	exon	159689993	159691344	.	-	.	Parent=GY2U013797.t1
chr10	GY2_uniform_reannotated_v2	exon	159691519	159691648	.	-	.	Parent=GY2U013797.t1
chr10	GY2_uniform_reannotated_v2	exon	159691832	159692143	.	-	.	Parent=GY2U013797.t1
chr10	GY2_uniform_reannotated_v2	CDS	159690432	159691344	.	-	1	Parent=GY2U013797.t1
chr10	GY2_uniform_reannotated_v2	CDS	159691519	159691648	.	-	2	Parent=GY2U013797.t1
chr10	GY2_uniform_reannotated_v2	CDS	159691832	159691964	.	-	0	Parent=GY2U013797.t1
chr10	GY2_uniform_reannotated_v2	transcript	159690163	159691964	.	-	.	ID=GY2U013797.t2;geneID=GY2U013797
chr10	GY2_uniform_reannotated_v2	exon	159690163	159690167	.	-	.	Parent=GY2U013797.t2
chr10	GY2_uniform_reannotated_v2	exon	159690476	159691344	.	-	.	Parent=GY2U013797.t2
chr10	GY2_uniform_reannotated_v2	exon	159691519	159691648	.	-	.	Parent=GY2U013797.t2
chr10	GY2_uniform_reannotated_v2	exon	159691832	159691964	.	-	.	Parent=GY2U013797.t2
chr10	GY2_uniform_reannotated_v2	CDS	159690163	159690167	.	-	2	Parent=GY2U013797.t2
chr10	GY2_uniform_reannotated_v2	CDS	159690476	159691344	.	-	1	Parent=GY2U013797.t2
chr10	GY2_uniform_reannotated_v2	CDS	159691519	159691648	.	-	2	Parent=GY2U013797.t2
chr10	GY2_uniform_reannotated_v2	CDS	159691832	159691964	.	-	0	Parent=GY2U013797.t2
chr10	GY2_uniform_reannotated_v2	transcript	159748600	159755007	.	+	.	ID=GY2U013798.t1;geneID=GY2U013798
chr10	GY2_uniform_reannotated_v2	exon	159748600	159748767	.	+	.	Parent=GY2U013798.t1
chr10	GY2_uniform_reannotated_v2	exon	159751711	159755007	.	+	.	Parent=GY2U013798.t1
chr10	GY2_uniform_reannotated_v2	CDS	159748726	159748767	.	+	0	Parent=GY2U013798.t1
chr10	GY2_uniform_reannotated_v2	CDS	159751711	159754602	.	+	0	Parent=GY2U013798.t1
chr10	GY2_uniform_reannotated_v2	transcript	159821153	159825835	.	+	.	ID=GY2U013799.t1;geneID=GY2U013799
chr10	GY2_uniform_reannotated_v2	exon	159821153	159822265	.	+	.	Parent=GY2U013799.t1
chr10	GY2_uniform_reannotated_v2	exon	159822439	159823645	.	+	.	Parent=GY2U013799.t1
chr10	GY2_uniform_reannotated_v2	exon	159823750	159823854	.	+	.	Parent=GY2U013799.t1
chr10	GY2_uniform_reannotated_v2	exon	159823986	159824051	.	+	.	Parent=GY2U013799.t1
chr10	GY2_uniform_reannotated_v2	exon	159824163	159824228	.	+	.	Parent=GY2U013799.t1
chr10	GY2_uniform_reannotated_v2	exon	159824357	159824869	.	+	.	Parent=GY2U013799.t1
chr10	GY2_uniform_reannotated_v2	exon	159825054	159825174	.	+	.	Parent=GY2U013799.t1
chr10	GY2_uniform_reannotated_v2	exon	159825318	159825835	.	+	.	Parent=GY2U013799.t1
chr10	GY2_uniform_reannotated_v2	CDS	159822171	159822265	.	+	0	Parent=GY2U013799.t1
chr10	GY2_uniform_reannotated_v2	CDS	159822439	159823645	.	+	1	Parent=GY2U013799.t1
chr10	GY2_uniform_reannotated_v2	CDS	159823750	159823854	.	+	0	Parent=GY2U013799.t1
chr10	GY2_uniform_reannotated_v2	CDS	159823986	159824051	.	+	0	Parent=GY2U013799.t1
chr10	GY2_uniform_reannotated_v2	CDS	159824163	159824228	.	+	0	Parent=GY2U013799.t1
chr10	GY2_uniform_reannotated_v2	CDS	159824357	159824869	.	+	0	Parent=GY2U013799.t1
chr10	GY2_uniform_reannotated_v2	CDS	159825054	159825131	.	+	0	Parent=GY2U013799.t1
chr10	GY2_uniform_reannotated_v2	transcript	159829053	159842873	.	+	.	ID=GY2U013800.t1;geneID=GY2U013800
chr10	GY2_uniform_reannotated_v2	exon	159829053	159829189	.	+	.	Parent=GY2U013800.t1
chr10	GY2_uniform_reannotated_v2	exon	159830152	159830240	.	+	.	Parent=GY2U013800.t1
chr10	GY2_uniform_reannotated_v2	exon	159831120	159831214	.	+	.	Parent=GY2U013800.t1
chr10	GY2_uniform_reannotated_v2	exon	159838721	159838792	.	+	.	Parent=GY2U013800.t1
chr10	GY2_uniform_reannotated_v2	exon	159838905	159838952	.	+	.	Parent=GY2U013800.t1
chr10	GY2_uniform_reannotated_v2	exon	159839081	159839164	.	+	.	Parent=GY2U013800.t1
chr10	GY2_uniform_reannotated_v2	exon	159839555	159839593	.	+	.	Parent=GY2U013800.t1
chr10	GY2_uniform_reannotated_v2	exon	159840919	159841001	.	+	.	Parent=GY2U013800.t1
chr10	GY2_uniform_reannotated_v2	exon	159841168	159841230	.	+	.	Parent=GY2U013800.t1
chr10	GY2_uniform_reannotated_v2	exon	159842109	159842204	.	+	.	Parent=GY2U013800.t1
chr10	GY2_uniform_reannotated_v2	exon	159842487	159842873	.	+	.	Parent=GY2U013800.t1
chr10	GY2_uniform_reannotated_v2	CDS	159829140	159829189	.	+	0	Parent=GY2U013800.t1
chr10	GY2_uniform_reannotated_v2	CDS	159830152	159830240	.	+	1	Parent=GY2U013800.t1
chr10	GY2_uniform_reannotated_v2	CDS	159831120	159831214	.	+	2	Parent=GY2U013800.t1
chr10	GY2_uniform_reannotated_v2	CDS	159838721	159838792	.	+	0	Parent=GY2U013800.t1
chr10	GY2_uniform_reannotated_v2	CDS	159838905	159838952	.	+	0	Parent=GY2U013800.t1
chr10	GY2_uniform_reannotated_v2	CDS	159839081	159839164	.	+	0	Parent=GY2U013800.t1
chr10	GY2_uniform_reannotated_v2	CDS	159839555	159839593	.	+	0	Parent=GY2U013800.t1
chr10	GY2_uniform_reannotated_v2	CDS	159840919	159841001	.	+	0	Parent=GY2U013800.t1
chr10	GY2_uniform_reannotated_v2	CDS	159841168	159841230	.	+	1	Parent=GY2U013800.t1
chr10	GY2_uniform_reannotated_v2	CDS	159842109	159842204	.	+	1	Parent=GY2U013800.t1
chr10	GY2_uniform_reannotated_v2	CDS	159842487	159842712	.	+	1	Parent=GY2U013800.t1
chr10	GY2_uniform_reannotated_v2	transcript	159905243	159911543	.	+	.	ID=GY2U013801.t1;geneID=GY2U013801
chr10	GY2_uniform_reannotated_v2	exon	159905243	159905395	.	+	.	Parent=GY2U013801.t1
chr10	GY2_uniform_reannotated_v2	exon	159905775	159905825	.	+	.	Parent=GY2U013801.t1
chr10	GY2_uniform_reannotated_v2	exon	159905917	159905994	.	+	.	Parent=GY2U013801.t1
chr10	GY2_uniform_reannotated_v2	exon	159906297	159906377	.	+	.	Parent=GY2U013801.t1
chr10	GY2_uniform_reannotated_v2	exon	159906473	159906499	.	+	.	Parent=GY2U013801.t1
chr10	GY2_uniform_reannotated_v2	exon	159906611	159906673	.	+	.	Parent=GY2U013801.t1
chr10	GY2_uniform_reannotated_v2	exon	159906917	159907003	.	+	.	Parent=GY2U013801.t1
chr10	GY2_uniform_reannotated_v2	exon	159908484	159908609	.	+	.	Parent=GY2U013801.t1
chr10	GY2_uniform_reannotated_v2	exon	159909192	159909325	.	+	.	Parent=GY2U013801.t1
chr10	GY2_uniform_reannotated_v2	exon	159909426	159909498	.	+	.	Parent=GY2U013801.t1
chr10	GY2_uniform_reannotated_v2	exon	159909575	159909640	.	+	.	Parent=GY2U013801.t1
chr10	GY2_uniform_reannotated_v2	exon	159910521	159910559	.	+	.	Parent=GY2U013801.t1
chr10	GY2_uniform_reannotated_v2	exon	159910644	159910768	.	+	.	Parent=GY2U013801.t1
chr10	GY2_uniform_reannotated_v2	exon	159910853	159910967	.	+	.	Parent=GY2U013801.t1
chr10	GY2_uniform_reannotated_v2	exon	159911061	159911543	.	+	.	Parent=GY2U013801.t1
chr10	GY2_uniform_reannotated_v2	CDS	159905781	159905825	.	+	0	Parent=GY2U013801.t1
chr10	GY2_uniform_reannotated_v2	CDS	159905917	159905994	.	+	0	Parent=GY2U013801.t1
chr10	GY2_uniform_reannotated_v2	CDS	159906297	159906377	.	+	0	Parent=GY2U013801.t1
chr10	GY2_uniform_reannotated_v2	CDS	159906473	159906499	.	+	0	Parent=GY2U013801.t1
chr10	GY2_uniform_reannotated_v2	CDS	159906611	159906673	.	+	0	Parent=GY2U013801.t1
chr10	GY2_uniform_reannotated_v2	CDS	159906917	159907003	.	+	0	Parent=GY2U013801.t1
chr10	GY2_uniform_reannotated_v2	CDS	159908484	159908609	.	+	0	Parent=GY2U013801.t1
chr10	GY2_uniform_reannotated_v2	CDS	159909192	159909325	.	+	0	Parent=GY2U013801.t1
chr10	GY2_uniform_reannotated_v2	CDS	159909426	159909498	.	+	1	Parent=GY2U013801.t1
chr10	GY2_uniform_reannotated_v2	CDS	159909575	159909640	.	+	0	Parent=GY2U013801.t1
chr10	GY2_uniform_reannotated_v2	CDS	159910521	159910559	.	+	0	Parent=GY2U013801.t1
chr10	GY2_uniform_reannotated_v2	CDS	159910644	159910768	.	+	0	Parent=GY2U013801.t1
chr10	GY2_uniform_reannotated_v2	CDS	159910853	159910967	.	+	1	Parent=GY2U013801.t1
chr10	GY2_uniform_reannotated_v2	CDS	159911061	159911129	.	+	0	Parent=GY2U013801.t1
chr10	GY2_uniform_reannotated_v2	transcript	159917067	159923640	.	+	.	ID=GY2U013802.t1;geneID=GY2U013802
chr10	GY2_uniform_reannotated_v2	exon	159917067	159917237	.	+	.	Parent=GY2U013802.t1
chr10	GY2_uniform_reannotated_v2	exon	159917365	159917481	.	+	.	Parent=GY2U013802.t1
chr10	GY2_uniform_reannotated_v2	exon	159917764	159917822	.	+	.	Parent=GY2U013802.t1
chr10	GY2_uniform_reannotated_v2	exon	159918359	159918418	.	+	.	Parent=GY2U013802.t1
chr10	GY2_uniform_reannotated_v2	exon	159918525	159918578	.	+	.	Parent=GY2U013802.t1
chr10	GY2_uniform_reannotated_v2	exon	159918685	159918733	.	+	.	Parent=GY2U013802.t1
chr10	GY2_uniform_reannotated_v2	exon	159918833	159918880	.	+	.	Parent=GY2U013802.t1
chr10	GY2_uniform_reannotated_v2	exon	159919270	159919335	.	+	.	Parent=GY2U013802.t1
chr10	GY2_uniform_reannotated_v2	exon	159919649	159919699	.	+	.	Parent=GY2U013802.t1
chr10	GY2_uniform_reannotated_v2	exon	159919766	159919885	.	+	.	Parent=GY2U013802.t1
chr10	GY2_uniform_reannotated_v2	exon	159919973	159920057	.	+	.	Parent=GY2U013802.t1
chr10	GY2_uniform_reannotated_v2	exon	159921410	159921491	.	+	.	Parent=GY2U013802.t1
chr10	GY2_uniform_reannotated_v2	exon	159921788	159921902	.	+	.	Parent=GY2U013802.t1
chr10	GY2_uniform_reannotated_v2	exon	159921976	159922032	.	+	.	Parent=GY2U013802.t1
chr10	GY2_uniform_reannotated_v2	exon	159922144	159922190	.	+	.	Parent=GY2U013802.t1
chr10	GY2_uniform_reannotated_v2	exon	159922268	159922322	.	+	.	Parent=GY2U013802.t1
chr10	GY2_uniform_reannotated_v2	exon	159923336	159923640	.	+	.	Parent=GY2U013802.t1
chr10	GY2_uniform_reannotated_v2	CDS	159917226	159917237	.	+	0	Parent=GY2U013802.t1
chr10	GY2_uniform_reannotated_v2	CDS	159917365	159917481	.	+	0	Parent=GY2U013802.t1
chr10	GY2_uniform_reannotated_v2	CDS	159917764	159917822	.	+	0	Parent=GY2U013802.t1
chr10	GY2_uniform_reannotated_v2	CDS	159918359	159918418	.	+	1	Parent=GY2U013802.t1
chr10	GY2_uniform_reannotated_v2	CDS	159918525	159918578	.	+	1	Parent=GY2U013802.t1
chr10	GY2_uniform_reannotated_v2	CDS	159918685	159918733	.	+	1	Parent=GY2U013802.t1
chr10	GY2_uniform_reannotated_v2	CDS	159918833	159918880	.	+	0	Parent=GY2U013802.t1
chr10	GY2_uniform_reannotated_v2	CDS	159919270	159919335	.	+	0	Parent=GY2U013802.t1
chr10	GY2_uniform_reannotated_v2	CDS	159919649	159919699	.	+	0	Parent=GY2U013802.t1
chr10	GY2_uniform_reannotated_v2	CDS	159919766	159919885	.	+	0	Parent=GY2U013802.t1
chr10	GY2_uniform_reannotated_v2	CDS	159919973	159920057	.	+	0	Parent=GY2U013802.t1
chr10	GY2_uniform_reannotated_v2	CDS	159921410	159921491	.	+	2	Parent=GY2U013802.t1
chr10	GY2_uniform_reannotated_v2	CDS	159921788	159921902	.	+	1	Parent=GY2U013802.t1
chr10	GY2_uniform_reannotated_v2	CDS	159921976	159922032	.	+	0	Parent=GY2U013802.t1
chr10	GY2_uniform_reannotated_v2	CDS	159922144	159922190	.	+	0	Parent=GY2U013802.t1
chr10	GY2_uniform_reannotated_v2	CDS	159922268	159922322	.	+	1	Parent=GY2U013802.t1
chr10	GY2_uniform_reannotated_v2	CDS	159923336	159923509	.	+	0	Parent=GY2U013802.t1
chr10	GY2_uniform_reannotated_v2	transcript	159925279	159927769	.	-	.	ID=GY2U013803.t1;geneID=GY2U013803
chr10	GY2_uniform_reannotated_v2	exon	159925279	159925622	.	-	.	Parent=GY2U013803.t1
chr10	GY2_uniform_reannotated_v2	exon	159925782	159925847	.	-	.	Parent=GY2U013803.t1
chr10	GY2_uniform_reannotated_v2	exon	159925978	159926295	.	-	.	Parent=GY2U013803.t1
chr10	GY2_uniform_reannotated_v2	exon	159926420	159926545	.	-	.	Parent=GY2U013803.t1
chr10	GY2_uniform_reannotated_v2	exon	159926665	159926762	.	-	.	Parent=GY2U013803.t1
chr10	GY2_uniform_reannotated_v2	exon	159926880	159926945	.	-	.	Parent=GY2U013803.t1
chr10	GY2_uniform_reannotated_v2	exon	159927142	159927201	.	-	.	Parent=GY2U013803.t1
chr10	GY2_uniform_reannotated_v2	exon	159927689	159927769	.	-	.	Parent=GY2U013803.t1
chr10	GY2_uniform_reannotated_v2	CDS	159925470	159925622	.	-	0	Parent=GY2U013803.t1
chr10	GY2_uniform_reannotated_v2	CDS	159925782	159925847	.	-	0	Parent=GY2U013803.t1
chr10	GY2_uniform_reannotated_v2	CDS	159925978	159926295	.	-	0	Parent=GY2U013803.t1
chr10	GY2_uniform_reannotated_v2	CDS	159926420	159926545	.	-	0	Parent=GY2U013803.t1
chr10	GY2_uniform_reannotated_v2	CDS	159926665	159926762	.	-	2	Parent=GY2U013803.t1
chr10	GY2_uniform_reannotated_v2	CDS	159926880	159926945	.	-	2	Parent=GY2U013803.t1
chr10	GY2_uniform_reannotated_v2	CDS	159927142	159927187	.	-	0	Parent=GY2U013803.t1
chr10	GY2_uniform_reannotated_v2	transcript	159925470	159927187	.	-	.	ID=GY2U013803.t2;geneID=GY2U013803
chr10	GY2_uniform_reannotated_v2	exon	159925470	159925622	.	-	.	Parent=GY2U013803.t2
chr10	GY2_uniform_reannotated_v2	exon	159925782	159925847	.	-	.	Parent=GY2U013803.t2
chr10	GY2_uniform_reannotated_v2	exon	159925978	159926180	.	-	.	Parent=GY2U013803.t2
chr10	GY2_uniform_reannotated_v2	exon	159926253	159926295	.	-	.	Parent=GY2U013803.t2
chr10	GY2_uniform_reannotated_v2	exon	159926420	159926545	.	-	.	Parent=GY2U013803.t2
chr10	GY2_uniform_reannotated_v2	exon	159926665	159926762	.	-	.	Parent=GY2U013803.t2
chr10	GY2_uniform_reannotated_v2	exon	159926880	159926945	.	-	.	Parent=GY2U013803.t2
chr10	GY2_uniform_reannotated_v2	exon	159927142	159927187	.	-	.	Parent=GY2U013803.t2
chr10	GY2_uniform_reannotated_v2	CDS	159925470	159925622	.	-	0	Parent=GY2U013803.t2
chr10	GY2_uniform_reannotated_v2	CDS	159925782	159925847	.	-	0	Parent=GY2U013803.t2
chr10	GY2_uniform_reannotated_v2	CDS	159925978	159926180	.	-	2	Parent=GY2U013803.t2
chr10	GY2_uniform_reannotated_v2	CDS	159926253	159926295	.	-	0	Parent=GY2U013803.t2
chr10	GY2_uniform_reannotated_v2	CDS	159926420	159926545	.	-	0	Parent=GY2U013803.t2
chr10	GY2_uniform_reannotated_v2	CDS	159926665	159926762	.	-	2	Parent=GY2U013803.t2
chr10	GY2_uniform_reannotated_v2	CDS	159926880	159926945	.	-	2	Parent=GY2U013803.t2
chr10	GY2_uniform_reannotated_v2	CDS	159927142	159927187	.	-	0	Parent=GY2U013803.t2
chr10	GY2_uniform_reannotated_v2	transcript	159937201	159940663	.	+	.	ID=GY2U013804.t1;geneID=GY2U013804
chr10	GY2_uniform_reannotated_v2	exon	159937201	159937698	.	+	.	Parent=GY2U013804.t1
chr10	GY2_uniform_reannotated_v2	exon	159938168	159938335	.	+	.	Parent=GY2U013804.t1
chr10	GY2_uniform_reannotated_v2	exon	159940271	159940663	.	+	.	Parent=GY2U013804.t1
chr10	GY2_uniform_reannotated_v2	CDS	159937237	159937698	.	+	0	Parent=GY2U013804.t1
chr10	GY2_uniform_reannotated_v2	CDS	159938168	159938335	.	+	0	Parent=GY2U013804.t1
chr10	GY2_uniform_reannotated_v2	CDS	159940271	159940486	.	+	0	Parent=GY2U013804.t1
chr10	GY2_uniform_reannotated_v2	transcript	159948385	159955199	.	+	.	ID=GY2U013805.t1;geneID=GY2U013805
chr10	GY2_uniform_reannotated_v2	exon	159948385	159951664	.	+	.	Parent=GY2U013805.t1
chr10	GY2_uniform_reannotated_v2	exon	159952875	159952988	.	+	.	Parent=GY2U013805.t1
chr10	GY2_uniform_reannotated_v2	exon	159953782	159954046	.	+	.	Parent=GY2U013805.t1
chr10	GY2_uniform_reannotated_v2	exon	159954967	159955199	.	+	.	Parent=GY2U013805.t1
chr10	GY2_uniform_reannotated_v2	CDS	159949163	159951664	.	+	0	Parent=GY2U013805.t1
chr10	GY2_uniform_reannotated_v2	CDS	159952875	159952988	.	+	0	Parent=GY2U013805.t1
chr10	GY2_uniform_reannotated_v2	CDS	159953782	159954046	.	+	0	Parent=GY2U013805.t1
chr10	GY2_uniform_reannotated_v2	CDS	159954967	159955082	.	+	2	Parent=GY2U013805.t1
chr10	GY2_uniform_reannotated_v2	transcript	159971528	159974280	.	+	.	ID=GY2U013806.t1;geneID=GY2U013806
chr10	GY2_uniform_reannotated_v2	exon	159971528	159974280	.	+	.	Parent=GY2U013806.t1
chr10	GY2_uniform_reannotated_v2	CDS	159971528	159973099	.	+	0	Parent=GY2U013806.t1
chr10	GY2_uniform_reannotated_v2	transcript	160004869	160006117	.	-	.	ID=GY2U013807.t1;geneID=GY2U013807
chr10	GY2_uniform_reannotated_v2	exon	160004869	160005565	.	-	.	Parent=GY2U013807.t1
chr10	GY2_uniform_reannotated_v2	exon	160005988	160006006	.	-	.	Parent=GY2U013807.t1
chr10	GY2_uniform_reannotated_v2	exon	160006010	160006117	.	-	.	Parent=GY2U013807.t1
chr10	GY2_uniform_reannotated_v2	CDS	160005027	160005565	.	-	2	Parent=GY2U013807.t1
chr10	GY2_uniform_reannotated_v2	CDS	160005988	160006006	.	-	0	Parent=GY2U013807.t1
chr10	GY2_uniform_reannotated_v2	CDS	160006010	160006102	.	-	0	Parent=GY2U013807.t1
chr10	GY2_uniform_reannotated_v2	transcript	160024199	160025359	.	+	.	ID=GY2U013808.t1;geneID=GY2U013808
chr10	GY2_uniform_reannotated_v2	exon	160024199	160024390	.	+	.	Parent=GY2U013808.t1
chr10	GY2_uniform_reannotated_v2	exon	160024603	160025359	.	+	.	Parent=GY2U013808.t1
chr10	GY2_uniform_reannotated_v2	CDS	160024273	160024390	.	+	0	Parent=GY2U013808.t1
chr10	GY2_uniform_reannotated_v2	CDS	160024603	160025141	.	+	2	Parent=GY2U013808.t1
chr10	GY2_uniform_reannotated_v2	transcript	160027080	160028431	.	-	.	ID=GY2U013809.t1;geneID=GY2U013809
chr10	GY2_uniform_reannotated_v2	exon	160027080	160027839	.	-	.	Parent=GY2U013809.t1
chr10	GY2_uniform_reannotated_v2	exon	160028279	160028431	.	-	.	Parent=GY2U013809.t1
chr10	GY2_uniform_reannotated_v2	CDS	160027301	160027839	.	-	2	Parent=GY2U013809.t1
chr10	GY2_uniform_reannotated_v2	CDS	160028279	160028393	.	-	0	Parent=GY2U013809.t1
chr10	GY2_uniform_reannotated_v2	transcript	160087796	160089670	.	+	.	ID=GY2U013810.t1;geneID=GY2U013810
chr10	GY2_uniform_reannotated_v2	exon	160087796	160088112	.	+	.	Parent=GY2U013810.t1
chr10	GY2_uniform_reannotated_v2	exon	160088630	160089670	.	+	.	Parent=GY2U013810.t1
chr10	GY2_uniform_reannotated_v2	CDS	160087998	160088112	.	+	0	Parent=GY2U013810.t1
chr10	GY2_uniform_reannotated_v2	CDS	160088630	160089168	.	+	2	Parent=GY2U013810.t1
chr10	GY2_uniform_reannotated_v2	transcript	160097700	160099822	.	-	.	ID=GY2U013811.t1;geneID=GY2U013811
chr10	GY2_uniform_reannotated_v2	exon	160097700	160099142	.	-	.	Parent=GY2U013811.t1
chr10	GY2_uniform_reannotated_v2	exon	160099660	160099822	.	-	.	Parent=GY2U013811.t1
chr10	GY2_uniform_reannotated_v2	CDS	160098059	160098856	.	-	0	Parent=GY2U013811.t1
chr10	GY2_uniform_reannotated_v2	transcript	160140796	160144320	.	+	.	ID=GY2U013812.t1;geneID=GY2U013812
chr10	GY2_uniform_reannotated_v2	exon	160140796	160141017	.	+	.	Parent=GY2U013812.t1
chr10	GY2_uniform_reannotated_v2	exon	160141207	160141276	.	+	.	Parent=GY2U013812.t1
chr10	GY2_uniform_reannotated_v2	exon	160141398	160141564	.	+	.	Parent=GY2U013812.t1
chr10	GY2_uniform_reannotated_v2	exon	160141890	160141963	.	+	.	Parent=GY2U013812.t1
chr10	GY2_uniform_reannotated_v2	exon	160143874	160144320	.	+	.	Parent=GY2U013812.t1
chr10	GY2_uniform_reannotated_v2	CDS	160140880	160141017	.	+	0	Parent=GY2U013812.t1
chr10	GY2_uniform_reannotated_v2	CDS	160141207	160141276	.	+	0	Parent=GY2U013812.t1
chr10	GY2_uniform_reannotated_v2	CDS	160141398	160141564	.	+	2	Parent=GY2U013812.t1
chr10	GY2_uniform_reannotated_v2	CDS	160141890	160141963	.	+	0	Parent=GY2U013812.t1
chr10	GY2_uniform_reannotated_v2	CDS	160143874	160143940	.	+	1	Parent=GY2U013812.t1
chr10	GY2_uniform_reannotated_v2	transcript	160146954	160153768	.	-	.	ID=GY2U013813.t1;geneID=GY2U013813
chr10	GY2_uniform_reannotated_v2	exon	160146954	160147519	.	-	.	Parent=GY2U013813.t1
chr10	GY2_uniform_reannotated_v2	exon	160148213	160148273	.	-	.	Parent=GY2U013813.t1
chr10	GY2_uniform_reannotated_v2	exon	160148351	160148457	.	-	.	Parent=GY2U013813.t1
chr10	GY2_uniform_reannotated_v2	exon	160148950	160149054	.	-	.	Parent=GY2U013813.t1
chr10	GY2_uniform_reannotated_v2	exon	160149128	160149214	.	-	.	Parent=GY2U013813.t1
chr10	GY2_uniform_reannotated_v2	exon	160149305	160149385	.	-	.	Parent=GY2U013813.t1
chr10	GY2_uniform_reannotated_v2	exon	160149617	160149689	.	-	.	Parent=GY2U013813.t1
chr10	GY2_uniform_reannotated_v2	exon	160149789	160149901	.	-	.	Parent=GY2U013813.t1
chr10	GY2_uniform_reannotated_v2	exon	160150067	160150160	.	-	.	Parent=GY2U013813.t1
chr10	GY2_uniform_reannotated_v2	exon	160150279	160150334	.	-	.	Parent=GY2U013813.t1
chr10	GY2_uniform_reannotated_v2	exon	160150429	160150512	.	-	.	Parent=GY2U013813.t1
chr10	GY2_uniform_reannotated_v2	exon	160151378	160151470	.	-	.	Parent=GY2U013813.t1
chr10	GY2_uniform_reannotated_v2	exon	160151557	160151730	.	-	.	Parent=GY2U013813.t1
chr10	GY2_uniform_reannotated_v2	exon	160152554	160152676	.	-	.	Parent=GY2U013813.t1
chr10	GY2_uniform_reannotated_v2	exon	160153320	160153768	.	-	.	Parent=GY2U013813.t1
chr10	GY2_uniform_reannotated_v2	CDS	160147418	160147519	.	-	0	Parent=GY2U013813.t1
chr10	GY2_uniform_reannotated_v2	CDS	160148213	160148273	.	-	1	Parent=GY2U013813.t1
chr10	GY2_uniform_reannotated_v2	CDS	160148351	160148457	.	-	0	Parent=GY2U013813.t1
chr10	GY2_uniform_reannotated_v2	CDS	160148950	160149054	.	-	0	Parent=GY2U013813.t1
chr10	GY2_uniform_reannotated_v2	CDS	160149128	160149214	.	-	0	Parent=GY2U013813.t1
chr10	GY2_uniform_reannotated_v2	CDS	160149305	160149385	.	-	0	Parent=GY2U013813.t1
chr10	GY2_uniform_reannotated_v2	CDS	160149617	160149689	.	-	1	Parent=GY2U013813.t1
chr10	GY2_uniform_reannotated_v2	CDS	160149789	160149901	.	-	0	Parent=GY2U013813.t1
chr10	GY2_uniform_reannotated_v2	CDS	160150067	160150160	.	-	1	Parent=GY2U013813.t1
chr10	GY2_uniform_reannotated_v2	CDS	160150279	160150334	.	-	0	Parent=GY2U013813.t1
chr10	GY2_uniform_reannotated_v2	CDS	160150429	160150512	.	-	0	Parent=GY2U013813.t1
chr10	GY2_uniform_reannotated_v2	CDS	160151378	160151470	.	-	0	Parent=GY2U013813.t1
chr10	GY2_uniform_reannotated_v2	CDS	160151557	160151730	.	-	0	Parent=GY2U013813.t1
chr10	GY2_uniform_reannotated_v2	CDS	160152554	160152676	.	-	0	Parent=GY2U013813.t1
chr10	GY2_uniform_reannotated_v2	CDS	160153320	160153583	.	-	0	Parent=GY2U013813.t1
chr10	GY2_uniform_reannotated_v2	transcript	160173186	160174433	.	-	.	ID=GY2U013814.t1;geneID=GY2U013814
chr10	GY2_uniform_reannotated_v2	exon	160173186	160174433	.	-	.	Parent=GY2U013814.t1
chr10	GY2_uniform_reannotated_v2	CDS	160173426	160174433	.	-	0	Parent=GY2U013814.t1
chr10	GY2_uniform_reannotated_v2	transcript	160211902	160217523	.	+	.	ID=GY2U013815.t1;geneID=GY2U013815
chr10	GY2_uniform_reannotated_v2	exon	160211902	160211918	.	+	.	Parent=GY2U013815.t1
chr10	GY2_uniform_reannotated_v2	exon	160214726	160214969	.	+	.	Parent=GY2U013815.t1
chr10	GY2_uniform_reannotated_v2	exon	160215996	160216232	.	+	.	Parent=GY2U013815.t1
chr10	GY2_uniform_reannotated_v2	exon	160216333	160216550	.	+	.	Parent=GY2U013815.t1
chr10	GY2_uniform_reannotated_v2	exon	160217033	160217523	.	+	.	Parent=GY2U013815.t1
chr10	GY2_uniform_reannotated_v2	CDS	160214736	160214969	.	+	0	Parent=GY2U013815.t1
chr10	GY2_uniform_reannotated_v2	CDS	160215996	160216232	.	+	0	Parent=GY2U013815.t1
chr10	GY2_uniform_reannotated_v2	CDS	160216333	160216550	.	+	0	Parent=GY2U013815.t1
chr10	GY2_uniform_reannotated_v2	CDS	160217033	160217288	.	+	1	Parent=GY2U013815.t1
chr10	GY2_uniform_reannotated_v2	transcript	160332601	160336951	.	-	.	ID=GY2U013816.t1;geneID=GY2U013816
chr10	GY2_uniform_reannotated_v2	exon	160332601	160332957	.	-	.	Parent=GY2U013816.t1
chr10	GY2_uniform_reannotated_v2	exon	160333638	160333740	.	-	.	Parent=GY2U013816.t1
chr10	GY2_uniform_reannotated_v2	exon	160333817	160334164	.	-	.	Parent=GY2U013816.t1
chr10	GY2_uniform_reannotated_v2	exon	160334270	160334314	.	-	.	Parent=GY2U013816.t1
chr10	GY2_uniform_reannotated_v2	exon	160336194	160336294	.	-	.	Parent=GY2U013816.t1
chr10	GY2_uniform_reannotated_v2	exon	160336405	160336471	.	-	.	Parent=GY2U013816.t1
chr10	GY2_uniform_reannotated_v2	exon	160336569	160336634	.	-	.	Parent=GY2U013816.t1
chr10	GY2_uniform_reannotated_v2	exon	160336747	160336951	.	-	.	Parent=GY2U013816.t1
chr10	GY2_uniform_reannotated_v2	CDS	160332869	160332957	.	-	2	Parent=GY2U013816.t1
chr10	GY2_uniform_reannotated_v2	CDS	160333638	160333740	.	-	0	Parent=GY2U013816.t1
chr10	GY2_uniform_reannotated_v2	CDS	160333817	160334164	.	-	0	Parent=GY2U013816.t1
chr10	GY2_uniform_reannotated_v2	CDS	160334270	160334314	.	-	0	Parent=GY2U013816.t1
chr10	GY2_uniform_reannotated_v2	CDS	160336194	160336294	.	-	2	Parent=GY2U013816.t1
chr10	GY2_uniform_reannotated_v2	CDS	160336405	160336471	.	-	0	Parent=GY2U013816.t1
chr10	GY2_uniform_reannotated_v2	CDS	160336569	160336634	.	-	0	Parent=GY2U013816.t1
chr10	GY2_uniform_reannotated_v2	CDS	160336747	160336863	.	-	0	Parent=GY2U013816.t1
chr10	GY2_uniform_reannotated_v2	transcript	160338045	160354750	.	-	.	ID=GY2U013817.t1;geneID=GY2U013817
chr10	GY2_uniform_reannotated_v2	exon	160338045	160338707	.	-	.	Parent=GY2U013817.t1
chr10	GY2_uniform_reannotated_v2	exon	160338792	160339025	.	-	.	Parent=GY2U013817.t1
chr10	GY2_uniform_reannotated_v2	exon	160339238	160339523	.	-	.	Parent=GY2U013817.t1
chr10	GY2_uniform_reannotated_v2	exon	160339665	160339814	.	-	.	Parent=GY2U013817.t1
chr10	GY2_uniform_reannotated_v2	exon	160348166	160348239	.	-	.	Parent=GY2U013817.t1
chr10	GY2_uniform_reannotated_v2	exon	160353836	160354029	.	-	.	Parent=GY2U013817.t1
chr10	GY2_uniform_reannotated_v2	exon	160354162	160354750	.	-	.	Parent=GY2U013817.t1
chr10	GY2_uniform_reannotated_v2	CDS	160338384	160338707	.	-	0	Parent=GY2U013817.t1
chr10	GY2_uniform_reannotated_v2	CDS	160338792	160339025	.	-	0	Parent=GY2U013817.t1
chr10	GY2_uniform_reannotated_v2	CDS	160339238	160339523	.	-	1	Parent=GY2U013817.t1
chr10	GY2_uniform_reannotated_v2	CDS	160339665	160339814	.	-	1	Parent=GY2U013817.t1
chr10	GY2_uniform_reannotated_v2	CDS	160348166	160348239	.	-	0	Parent=GY2U013817.t1
chr10	GY2_uniform_reannotated_v2	CDS	160353836	160353982	.	-	0	Parent=GY2U013817.t1
chr10	GY2_uniform_reannotated_v2	transcript	160373615	160379475	.	+	.	ID=GY2U013818.t1;geneID=GY2U013818
chr10	GY2_uniform_reannotated_v2	exon	160373615	160374342	.	+	.	Parent=GY2U013818.t1
chr10	GY2_uniform_reannotated_v2	exon	160378909	160379475	.	+	.	Parent=GY2U013818.t1
chr10	GY2_uniform_reannotated_v2	CDS	160373751	160374342	.	+	0	Parent=GY2U013818.t1
chr10	GY2_uniform_reannotated_v2	CDS	160378909	160379198	.	+	2	Parent=GY2U013818.t1
chr10	GY2_uniform_reannotated_v2	transcript	160405649	160408277	.	+	.	ID=GY2U013819.t1;geneID=GY2U013819
chr10	GY2_uniform_reannotated_v2	exon	160405649	160405972	.	+	.	Parent=GY2U013819.t1
chr10	GY2_uniform_reannotated_v2	exon	160406803	160408277	.	+	.	Parent=GY2U013819.t1
chr10	GY2_uniform_reannotated_v2	CDS	160406808	160407812	.	+	0	Parent=GY2U013819.t1
chr10	GY2_uniform_reannotated_v2	transcript	160455066	160456851	.	+	.	ID=GY2U013820.t1;geneID=GY2U013820
chr10	GY2_uniform_reannotated_v2	exon	160455066	160455671	.	+	.	Parent=GY2U013820.t1
chr10	GY2_uniform_reannotated_v2	exon	160455981	160456851	.	+	.	Parent=GY2U013820.t1
chr10	GY2_uniform_reannotated_v2	CDS	160455303	160455671	.	+	0	Parent=GY2U013820.t1
chr10	GY2_uniform_reannotated_v2	CDS	160455981	160456475	.	+	0	Parent=GY2U013820.t1
chr10	GY2_uniform_reannotated_v2	transcript	160462086	160467018	.	-	.	ID=GY2U013821.t1;geneID=GY2U013821
chr10	GY2_uniform_reannotated_v2	exon	160462086	160462451	.	-	.	Parent=GY2U013821.t1
chr10	GY2_uniform_reannotated_v2	exon	160462532	160462592	.	-	.	Parent=GY2U013821.t1
chr10	GY2_uniform_reannotated_v2	exon	160462784	160462857	.	-	.	Parent=GY2U013821.t1
chr10	GY2_uniform_reannotated_v2	exon	160465591	160465672	.	-	.	Parent=GY2U013821.t1
chr10	GY2_uniform_reannotated_v2	exon	160465884	160466181	.	-	.	Parent=GY2U013821.t1
chr10	GY2_uniform_reannotated_v2	exon	160466783	160467018	.	-	.	Parent=GY2U013821.t1
chr10	GY2_uniform_reannotated_v2	CDS	160462309	160462451	.	-	2	Parent=GY2U013821.t1
chr10	GY2_uniform_reannotated_v2	CDS	160462532	160462592	.	-	0	Parent=GY2U013821.t1
chr10	GY2_uniform_reannotated_v2	CDS	160462784	160462857	.	-	2	Parent=GY2U013821.t1
chr10	GY2_uniform_reannotated_v2	CDS	160465591	160465672	.	-	0	Parent=GY2U013821.t1
chr10	GY2_uniform_reannotated_v2	CDS	160465884	160466180	.	-	0	Parent=GY2U013821.t1
chr10	GY2_uniform_reannotated_v2	transcript	160540161	160541359	.	+	.	ID=GY2U013822.t1;geneID=GY2U013822
chr10	GY2_uniform_reannotated_v2	exon	160540161	160540494	.	+	.	Parent=GY2U013822.t1
chr10	GY2_uniform_reannotated_v2	exon	160540586	160540705	.	+	.	Parent=GY2U013822.t1
chr10	GY2_uniform_reannotated_v2	exon	160540824	160541359	.	+	.	Parent=GY2U013822.t1
chr10	GY2_uniform_reannotated_v2	CDS	160540161	160540494	.	+	0	Parent=GY2U013822.t1
chr10	GY2_uniform_reannotated_v2	CDS	160540586	160540705	.	+	2	Parent=GY2U013822.t1
chr10	GY2_uniform_reannotated_v2	CDS	160540824	160541188	.	+	2	Parent=GY2U013822.t1
chr11	GY2_uniform_reannotated_v2	transcript	14011	85420	.	+	.	ID=GY2U013823.t1;geneID=GY2U013823
chr11	GY2_uniform_reannotated_v2	exon	14011	14278	.	+	.	Parent=GY2U013823.t1
chr11	GY2_uniform_reannotated_v2	exon	14389	14435	.	+	.	Parent=GY2U013823.t1
chr11	GY2_uniform_reannotated_v2	exon	14548	14618	.	+	.	Parent=GY2U013823.t1
chr11	GY2_uniform_reannotated_v2	exon	14733	14846	.	+	.	Parent=GY2U013823.t1
chr11	GY2_uniform_reannotated_v2	exon	14943	15118	.	+	.	Parent=GY2U013823.t1
chr11	GY2_uniform_reannotated_v2	exon	15237	15325	.	+	.	Parent=GY2U013823.t1
chr11	GY2_uniform_reannotated_v2	exon	15409	15526	.	+	.	Parent=GY2U013823.t1
chr11	GY2_uniform_reannotated_v2	exon	16176	16249	.	+	.	Parent=GY2U013823.t1
chr11	GY2_uniform_reannotated_v2	exon	16373	16420	.	+	.	Parent=GY2U013823.t1
chr11	GY2_uniform_reannotated_v2	exon	26494	26659	.	+	.	Parent=GY2U013823.t1
chr11	GY2_uniform_reannotated_v2	exon	43673	43789	.	+	.	Parent=GY2U013823.t1
chr11	GY2_uniform_reannotated_v2	exon	48115	48246	.	+	.	Parent=GY2U013823.t1
chr11	GY2_uniform_reannotated_v2	exon	84942	85420	.	+	.	Parent=GY2U013823.t1
chr11	GY2_uniform_reannotated_v2	CDS	14195	14278	.	+	0	Parent=GY2U013823.t1
chr11	GY2_uniform_reannotated_v2	CDS	14389	14435	.	+	0	Parent=GY2U013823.t1
chr11	GY2_uniform_reannotated_v2	CDS	14548	14618	.	+	1	Parent=GY2U013823.t1
chr11	GY2_uniform_reannotated_v2	CDS	14733	14846	.	+	2	Parent=GY2U013823.t1
chr11	GY2_uniform_reannotated_v2	CDS	14943	15118	.	+	2	Parent=GY2U013823.t1
chr11	GY2_uniform_reannotated_v2	CDS	15237	15325	.	+	0	Parent=GY2U013823.t1
chr11	GY2_uniform_reannotated_v2	CDS	15409	15526	.	+	1	Parent=GY2U013823.t1
chr11	GY2_uniform_reannotated_v2	CDS	16176	16249	.	+	0	Parent=GY2U013823.t1
chr11	GY2_uniform_reannotated_v2	CDS	16373	16420	.	+	1	Parent=GY2U013823.t1
chr11	GY2_uniform_reannotated_v2	CDS	26494	26659	.	+	1	Parent=GY2U013823.t1
chr11	GY2_uniform_reannotated_v2	CDS	43673	43789	.	+	0	Parent=GY2U013823.t1
chr11	GY2_uniform_reannotated_v2	CDS	48115	48246	.	+	0	Parent=GY2U013823.t1
chr11	GY2_uniform_reannotated_v2	CDS	84942	85121	.	+	0	Parent=GY2U013823.t1
chr11	GY2_uniform_reannotated_v2	transcript	143615	145838	.	+	.	ID=GY2U013824.t1;geneID=GY2U013824
chr11	GY2_uniform_reannotated_v2	exon	143615	143852	.	+	.	Parent=GY2U013824.t1
chr11	GY2_uniform_reannotated_v2	exon	144172	144299	.	+	.	Parent=GY2U013824.t1
chr11	GY2_uniform_reannotated_v2	exon	144579	144824	.	+	.	Parent=GY2U013824.t1
chr11	GY2_uniform_reannotated_v2	exon	145027	145282	.	+	.	Parent=GY2U013824.t1
chr11	GY2_uniform_reannotated_v2	exon	145609	145838	.	+	.	Parent=GY2U013824.t1
chr11	GY2_uniform_reannotated_v2	CDS	143615	143852	.	+	0	Parent=GY2U013824.t1
chr11	GY2_uniform_reannotated_v2	CDS	144172	144299	.	+	2	Parent=GY2U013824.t1
chr11	GY2_uniform_reannotated_v2	CDS	144579	144824	.	+	0	Parent=GY2U013824.t1
chr11	GY2_uniform_reannotated_v2	CDS	145027	145282	.	+	0	Parent=GY2U013824.t1
chr11	GY2_uniform_reannotated_v2	CDS	145609	145838	.	+	2	Parent=GY2U013824.t1
chr11	GY2_uniform_reannotated_v2	transcript	173499	180673	.	+	.	ID=GY2U013825.t1;geneID=GY2U013825
chr11	GY2_uniform_reannotated_v2	exon	173499	174792	.	+	.	Parent=GY2U013825.t1
chr11	GY2_uniform_reannotated_v2	exon	175135	175250	.	+	.	Parent=GY2U013825.t1
chr11	GY2_uniform_reannotated_v2	exon	175514	175609	.	+	.	Parent=GY2U013825.t1
chr11	GY2_uniform_reannotated_v2	exon	175727	175783	.	+	.	Parent=GY2U013825.t1
chr11	GY2_uniform_reannotated_v2	exon	176048	176200	.	+	.	Parent=GY2U013825.t1
chr11	GY2_uniform_reannotated_v2	exon	176309	176393	.	+	.	Parent=GY2U013825.t1
chr11	GY2_uniform_reannotated_v2	exon	176980	177070	.	+	.	Parent=GY2U013825.t1
chr11	GY2_uniform_reannotated_v2	exon	177146	177310	.	+	.	Parent=GY2U013825.t1
chr11	GY2_uniform_reannotated_v2	exon	177583	177702	.	+	.	Parent=GY2U013825.t1
chr11	GY2_uniform_reannotated_v2	exon	177785	177860	.	+	.	Parent=GY2U013825.t1
chr11	GY2_uniform_reannotated_v2	exon	177953	178121	.	+	.	Parent=GY2U013825.t1
chr11	GY2_uniform_reannotated_v2	exon	178570	179081	.	+	.	Parent=GY2U013825.t1
chr11	GY2_uniform_reannotated_v2	exon	179693	179883	.	+	.	Parent=GY2U013825.t1
chr11	GY2_uniform_reannotated_v2	exon	180024	180673	.	+	.	Parent=GY2U013825.t1
chr11	GY2_uniform_reannotated_v2	CDS	174753	174792	.	+	0	Parent=GY2U013825.t1
chr11	GY2_uniform_reannotated_v2	CDS	175135	175250	.	+	2	Parent=GY2U013825.t1
chr11	GY2_uniform_reannotated_v2	CDS	175514	175609	.	+	0	Parent=GY2U013825.t1
chr11	GY2_uniform_reannotated_v2	CDS	175727	175783	.	+	0	Parent=GY2U013825.t1
chr11	GY2_uniform_reannotated_v2	CDS	176048	176200	.	+	0	Parent=GY2U013825.t1
chr11	GY2_uniform_reannotated_v2	CDS	176309	176393	.	+	0	Parent=GY2U013825.t1
chr11	GY2_uniform_reannotated_v2	CDS	176980	177070	.	+	2	Parent=GY2U013825.t1
chr11	GY2_uniform_reannotated_v2	CDS	177146	177310	.	+	1	Parent=GY2U013825.t1
chr11	GY2_uniform_reannotated_v2	CDS	177583	177702	.	+	1	Parent=GY2U013825.t1
chr11	GY2_uniform_reannotated_v2	CDS	177785	177860	.	+	1	Parent=GY2U013825.t1
chr11	GY2_uniform_reannotated_v2	CDS	177953	178121	.	+	0	Parent=GY2U013825.t1
chr11	GY2_uniform_reannotated_v2	CDS	178570	179081	.	+	2	Parent=GY2U013825.t1
chr11	GY2_uniform_reannotated_v2	CDS	179693	179883	.	+	0	Parent=GY2U013825.t1
chr11	GY2_uniform_reannotated_v2	CDS	180024	180216	.	+	1	Parent=GY2U013825.t1
chr11	GY2_uniform_reannotated_v2	transcript	282078	478360	.	+	.	ID=GY2U013826.t1;geneID=GY2U013826
chr11	GY2_uniform_reannotated_v2	exon	282078	283225	.	+	.	Parent=GY2U013826.t1
chr11	GY2_uniform_reannotated_v2	exon	283550	283891	.	+	.	Parent=GY2U013826.t1
chr11	GY2_uniform_reannotated_v2	exon	283985	284146	.	+	.	Parent=GY2U013826.t1
chr11	GY2_uniform_reannotated_v2	exon	300181	300351	.	+	.	Parent=GY2U013826.t1
chr11	GY2_uniform_reannotated_v2	exon	300492	300650	.	+	.	Parent=GY2U013826.t1
chr11	GY2_uniform_reannotated_v2	exon	300838	300965	.	+	.	Parent=GY2U013826.t1
chr11	GY2_uniform_reannotated_v2	exon	301085	301391	.	+	.	Parent=GY2U013826.t1
chr11	GY2_uniform_reannotated_v2	exon	337893	338061	.	+	.	Parent=GY2U013826.t1
chr11	GY2_uniform_reannotated_v2	exon	373899	374116	.	+	.	Parent=GY2U013826.t1
chr11	GY2_uniform_reannotated_v2	exon	377915	378073	.	+	.	Parent=GY2U013826.t1
chr11	GY2_uniform_reannotated_v2	exon	378163	378345	.	+	.	Parent=GY2U013826.t1
chr11	GY2_uniform_reannotated_v2	exon	405450	405965	.	+	.	Parent=GY2U013826.t1
chr11	GY2_uniform_reannotated_v2	exon	406059	406418	.	+	.	Parent=GY2U013826.t1
chr11	GY2_uniform_reannotated_v2	exon	408615	408829	.	+	.	Parent=GY2U013826.t1
chr11	GY2_uniform_reannotated_v2	exon	428747	428930	.	+	.	Parent=GY2U013826.t1
chr11	GY2_uniform_reannotated_v2	exon	429081	429217	.	+	.	Parent=GY2U013826.t1
chr11	GY2_uniform_reannotated_v2	exon	429326	429479	.	+	.	Parent=GY2U013826.t1
chr11	GY2_uniform_reannotated_v2	exon	437520	437786	.	+	.	Parent=GY2U013826.t1
chr11	GY2_uniform_reannotated_v2	exon	437897	437974	.	+	.	Parent=GY2U013826.t1
chr11	GY2_uniform_reannotated_v2	exon	439696	439743	.	+	.	Parent=GY2U013826.t1
chr11	GY2_uniform_reannotated_v2	exon	440564	440736	.	+	.	Parent=GY2U013826.t1
chr11	GY2_uniform_reannotated_v2	exon	440811	441006	.	+	.	Parent=GY2U013826.t1
chr11	GY2_uniform_reannotated_v2	exon	475214	475354	.	+	.	Parent=GY2U013826.t1
chr11	GY2_uniform_reannotated_v2	exon	477086	477294	.	+	.	Parent=GY2U013826.t1
chr11	GY2_uniform_reannotated_v2	exon	477366	477527	.	+	.	Parent=GY2U013826.t1
chr11	GY2_uniform_reannotated_v2	exon	477781	478360	.	+	.	Parent=GY2U013826.t1
chr11	GY2_uniform_reannotated_v2	CDS	282248	283225	.	+	0	Parent=GY2U013826.t1
chr11	GY2_uniform_reannotated_v2	CDS	283550	283891	.	+	0	Parent=GY2U013826.t1
chr11	GY2_uniform_reannotated_v2	CDS	283985	284146	.	+	0	Parent=GY2U013826.t1
chr11	GY2_uniform_reannotated_v2	CDS	300181	300351	.	+	0	Parent=GY2U013826.t1
chr11	GY2_uniform_reannotated_v2	CDS	300492	300650	.	+	0	Parent=GY2U013826.t1
chr11	GY2_uniform_reannotated_v2	CDS	300838	300965	.	+	0	Parent=GY2U013826.t1
chr11	GY2_uniform_reannotated_v2	CDS	301085	301391	.	+	1	Parent=GY2U013826.t1
chr11	GY2_uniform_reannotated_v2	CDS	337893	338061	.	+	0	Parent=GY2U013826.t1
chr11	GY2_uniform_reannotated_v2	CDS	373899	374116	.	+	2	Parent=GY2U013826.t1
chr11	GY2_uniform_reannotated_v2	CDS	377915	378073	.	+	0	Parent=GY2U013826.t1
chr11	GY2_uniform_reannotated_v2	CDS	378163	378345	.	+	0	Parent=GY2U013826.t1
chr11	GY2_uniform_reannotated_v2	CDS	405450	405965	.	+	0	Parent=GY2U013826.t1
chr11	GY2_uniform_reannotated_v2	CDS	406059	406418	.	+	0	Parent=GY2U013826.t1
chr11	GY2_uniform_reannotated_v2	CDS	408615	408829	.	+	0	Parent=GY2U013826.t1
chr11	GY2_uniform_reannotated_v2	CDS	428747	428930	.	+	1	Parent=GY2U013826.t1
chr11	GY2_uniform_reannotated_v2	CDS	429081	429217	.	+	0	Parent=GY2U013826.t1
chr11	GY2_uniform_reannotated_v2	CDS	429326	429479	.	+	1	Parent=GY2U013826.t1
chr11	GY2_uniform_reannotated_v2	CDS	437520	437786	.	+	0	Parent=GY2U013826.t1
chr11	GY2_uniform_reannotated_v2	CDS	437897	437974	.	+	0	Parent=GY2U013826.t1
chr11	GY2_uniform_reannotated_v2	CDS	439696	439743	.	+	0	Parent=GY2U013826.t1
chr11	GY2_uniform_reannotated_v2	CDS	440564	440736	.	+	0	Parent=GY2U013826.t1
chr11	GY2_uniform_reannotated_v2	CDS	440811	441006	.	+	1	Parent=GY2U013826.t1
chr11	GY2_uniform_reannotated_v2	CDS	475214	475354	.	+	0	Parent=GY2U013826.t1
chr11	GY2_uniform_reannotated_v2	CDS	477086	477294	.	+	0	Parent=GY2U013826.t1
chr11	GY2_uniform_reannotated_v2	CDS	477366	477527	.	+	1	Parent=GY2U013826.t1
chr11	GY2_uniform_reannotated_v2	CDS	477781	478039	.	+	1	Parent=GY2U013826.t1
chr11	GY2_uniform_reannotated_v2	transcript	515350	517568	.	+	.	ID=GY2U013827.t1;geneID=GY2U013827
chr11	GY2_uniform_reannotated_v2	exon	515350	516883	.	+	.	Parent=GY2U013827.t1
chr11	GY2_uniform_reannotated_v2	exon	516992	517568	.	+	.	Parent=GY2U013827.t1
chr11	GY2_uniform_reannotated_v2	CDS	515726	516883	.	+	0	Parent=GY2U013827.t1
chr11	GY2_uniform_reannotated_v2	CDS	516992	517324	.	+	0	Parent=GY2U013827.t1
chr11	GY2_uniform_reannotated_v2	transcript	570975	588271	.	+	.	ID=GY2U013828.t1;geneID=GY2U013828
chr11	GY2_uniform_reannotated_v2	exon	570975	571133	.	+	.	Parent=GY2U013828.t1
chr11	GY2_uniform_reannotated_v2	exon	571206	571569	.	+	.	Parent=GY2U013828.t1
chr11	GY2_uniform_reannotated_v2	exon	585710	585861	.	+	.	Parent=GY2U013828.t1
chr11	GY2_uniform_reannotated_v2	exon	587765	588271	.	+	.	Parent=GY2U013828.t1
chr11	GY2_uniform_reannotated_v2	CDS	571062	571133	.	+	0	Parent=GY2U013828.t1
chr11	GY2_uniform_reannotated_v2	CDS	571206	571569	.	+	0	Parent=GY2U013828.t1
chr11	GY2_uniform_reannotated_v2	CDS	585710	585861	.	+	2	Parent=GY2U013828.t1
chr11	GY2_uniform_reannotated_v2	CDS	587765	587977	.	+	0	Parent=GY2U013828.t1
chr11	GY2_uniform_reannotated_v2	transcript	595704	621264	.	+	.	ID=GY2U013829.t1;geneID=GY2U013829
chr11	GY2_uniform_reannotated_v2	exon	595704	595884	.	+	.	Parent=GY2U013829.t1
chr11	GY2_uniform_reannotated_v2	exon	602402	602563	.	+	.	Parent=GY2U013829.t1
chr11	GY2_uniform_reannotated_v2	exon	607929	607967	.	+	.	Parent=GY2U013829.t1
chr11	GY2_uniform_reannotated_v2	exon	611760	611848	.	+	.	Parent=GY2U013829.t1
chr11	GY2_uniform_reannotated_v2	exon	611946	612005	.	+	.	Parent=GY2U013829.t1
chr11	GY2_uniform_reannotated_v2	exon	612876	613053	.	+	.	Parent=GY2U013829.t1
chr11	GY2_uniform_reannotated_v2	exon	619570	619746	.	+	.	Parent=GY2U013829.t1
chr11	GY2_uniform_reannotated_v2	exon	619821	619886	.	+	.	Parent=GY2U013829.t1
chr11	GY2_uniform_reannotated_v2	exon	619976	620023	.	+	.	Parent=GY2U013829.t1
chr11	GY2_uniform_reannotated_v2	exon	620107	620213	.	+	.	Parent=GY2U013829.t1
chr11	GY2_uniform_reannotated_v2	exon	620277	620355	.	+	.	Parent=GY2U013829.t1
chr11	GY2_uniform_reannotated_v2	exon	620834	621264	.	+	.	Parent=GY2U013829.t1
chr11	GY2_uniform_reannotated_v2	CDS	595819	595884	.	+	0	Parent=GY2U013829.t1
chr11	GY2_uniform_reannotated_v2	CDS	602402	602563	.	+	0	Parent=GY2U013829.t1
chr11	GY2_uniform_reannotated_v2	CDS	607929	607967	.	+	0	Parent=GY2U013829.t1
chr11	GY2_uniform_reannotated_v2	CDS	611760	611848	.	+	0	Parent=GY2U013829.t1
chr11	GY2_uniform_reannotated_v2	CDS	611946	612005	.	+	1	Parent=GY2U013829.t1
chr11	GY2_uniform_reannotated_v2	CDS	612876	613053	.	+	1	Parent=GY2U013829.t1
chr11	GY2_uniform_reannotated_v2	CDS	619570	619746	.	+	0	Parent=GY2U013829.t1
chr11	GY2_uniform_reannotated_v2	CDS	619821	619886	.	+	0	Parent=GY2U013829.t1
chr11	GY2_uniform_reannotated_v2	CDS	619976	620023	.	+	0	Parent=GY2U013829.t1
chr11	GY2_uniform_reannotated_v2	CDS	620107	620213	.	+	0	Parent=GY2U013829.t1
chr11	GY2_uniform_reannotated_v2	CDS	620277	620355	.	+	1	Parent=GY2U013829.t1
chr11	GY2_uniform_reannotated_v2	CDS	620834	620950	.	+	0	Parent=GY2U013829.t1
chr11	GY2_uniform_reannotated_v2	transcript	651223	655221	.	+	.	ID=GY2U013830.t1;geneID=GY2U013830
chr11	GY2_uniform_reannotated_v2	exon	651223	651418	.	+	.	Parent=GY2U013830.t1
chr11	GY2_uniform_reannotated_v2	exon	651519	651736	.	+	.	Parent=GY2U013830.t1
chr11	GY2_uniform_reannotated_v2	exon	651869	652431	.	+	.	Parent=GY2U013830.t1
chr11	GY2_uniform_reannotated_v2	exon	654059	655221	.	+	.	Parent=GY2U013830.t1
chr11	GY2_uniform_reannotated_v2	CDS	651304	651418	.	+	0	Parent=GY2U013830.t1
chr11	GY2_uniform_reannotated_v2	CDS	651519	651736	.	+	2	Parent=GY2U013830.t1
chr11	GY2_uniform_reannotated_v2	CDS	651869	652431	.	+	0	Parent=GY2U013830.t1
chr11	GY2_uniform_reannotated_v2	CDS	654059	654968	.	+	1	Parent=GY2U013830.t1
chr11	GY2_uniform_reannotated_v2	transcript	678492	710711	.	+	.	ID=GY2U013831.t1;geneID=GY2U013831
chr11	GY2_uniform_reannotated_v2	exon	678492	678846	.	+	.	Parent=GY2U013831.t1
chr11	GY2_uniform_reannotated_v2	exon	681278	681436	.	+	.	Parent=GY2U013831.t1
chr11	GY2_uniform_reannotated_v2	exon	681510	681576	.	+	.	Parent=GY2U013831.t1
chr11	GY2_uniform_reannotated_v2	exon	681710	681790	.	+	.	Parent=GY2U013831.t1
chr11	GY2_uniform_reannotated_v2	exon	681928	682046	.	+	.	Parent=GY2U013831.t1
chr11	GY2_uniform_reannotated_v2	exon	684442	684515	.	+	.	Parent=GY2U013831.t1
chr11	GY2_uniform_reannotated_v2	exon	707360	707704	.	+	.	Parent=GY2U013831.t1
chr11	GY2_uniform_reannotated_v2	exon	709603	710711	.	+	.	Parent=GY2U013831.t1
chr11	GY2_uniform_reannotated_v2	CDS	678704	678846	.	+	0	Parent=GY2U013831.t1
chr11	GY2_uniform_reannotated_v2	CDS	681278	681436	.	+	1	Parent=GY2U013831.t1
chr11	GY2_uniform_reannotated_v2	CDS	681510	681576	.	+	1	Parent=GY2U013831.t1
chr11	GY2_uniform_reannotated_v2	CDS	681710	681790	.	+	0	Parent=GY2U013831.t1
chr11	GY2_uniform_reannotated_v2	CDS	681928	682046	.	+	0	Parent=GY2U013831.t1
chr11	GY2_uniform_reannotated_v2	CDS	684442	684515	.	+	1	Parent=GY2U013831.t1
chr11	GY2_uniform_reannotated_v2	CDS	707360	707704	.	+	2	Parent=GY2U013831.t1
chr11	GY2_uniform_reannotated_v2	CDS	709603	710336	.	+	2	Parent=GY2U013831.t1
chr11	GY2_uniform_reannotated_v2	transcript	678704	710336	.	+	.	ID=GY2U013831.t2;geneID=GY2U013831
chr11	GY2_uniform_reannotated_v2	exon	678704	678840	.	+	.	Parent=GY2U013831.t2
chr11	GY2_uniform_reannotated_v2	exon	681278	681436	.	+	.	Parent=GY2U013831.t2
chr11	GY2_uniform_reannotated_v2	exon	681510	681576	.	+	.	Parent=GY2U013831.t2
chr11	GY2_uniform_reannotated_v2	exon	681710	681790	.	+	.	Parent=GY2U013831.t2
chr11	GY2_uniform_reannotated_v2	exon	681928	682046	.	+	.	Parent=GY2U013831.t2
chr11	GY2_uniform_reannotated_v2	exon	684442	684515	.	+	.	Parent=GY2U013831.t2
chr11	GY2_uniform_reannotated_v2	exon	709603	710336	.	+	.	Parent=GY2U013831.t2
chr11	GY2_uniform_reannotated_v2	CDS	678704	678840	.	+	0	Parent=GY2U013831.t2
chr11	GY2_uniform_reannotated_v2	CDS	681278	681436	.	+	1	Parent=GY2U013831.t2
chr11	GY2_uniform_reannotated_v2	CDS	681510	681576	.	+	1	Parent=GY2U013831.t2
chr11	GY2_uniform_reannotated_v2	CDS	681710	681790	.	+	0	Parent=GY2U013831.t2
chr11	GY2_uniform_reannotated_v2	CDS	681928	682046	.	+	0	Parent=GY2U013831.t2
chr11	GY2_uniform_reannotated_v2	CDS	684442	684515	.	+	1	Parent=GY2U013831.t2
chr11	GY2_uniform_reannotated_v2	CDS	709603	710336	.	+	2	Parent=GY2U013831.t2
chr11	GY2_uniform_reannotated_v2	transcript	714922	718719	.	-	.	ID=GY2U013832.t1;geneID=GY2U013832
chr11	GY2_uniform_reannotated_v2	exon	714922	715247	.	-	.	Parent=GY2U013832.t1
chr11	GY2_uniform_reannotated_v2	exon	715388	715504	.	-	.	Parent=GY2U013832.t1
chr11	GY2_uniform_reannotated_v2	exon	717275	717397	.	-	.	Parent=GY2U013832.t1
chr11	GY2_uniform_reannotated_v2	exon	717517	717595	.	-	.	Parent=GY2U013832.t1
chr11	GY2_uniform_reannotated_v2	exon	717683	718146	.	-	.	Parent=GY2U013832.t1
chr11	GY2_uniform_reannotated_v2	exon	718576	718719	.	-	.	Parent=GY2U013832.t1
chr11	GY2_uniform_reannotated_v2	CDS	715188	715247	.	-	0	Parent=GY2U013832.t1
chr11	GY2_uniform_reannotated_v2	CDS	715388	715504	.	-	0	Parent=GY2U013832.t1
chr11	GY2_uniform_reannotated_v2	CDS	717275	717397	.	-	0	Parent=GY2U013832.t1
chr11	GY2_uniform_reannotated_v2	CDS	717517	717595	.	-	1	Parent=GY2U013832.t1
chr11	GY2_uniform_reannotated_v2	CDS	717683	718089	.	-	0	Parent=GY2U013832.t1
chr11	GY2_uniform_reannotated_v2	transcript	745202	748479	.	+	.	ID=GY2U013833.t1;geneID=GY2U013833
chr11	GY2_uniform_reannotated_v2	exon	745202	745544	.	+	.	Parent=GY2U013833.t1
chr11	GY2_uniform_reannotated_v2	exon	745637	745941	.	+	.	Parent=GY2U013833.t1
chr11	GY2_uniform_reannotated_v2	exon	747690	747799	.	+	.	Parent=GY2U013833.t1
chr11	GY2_uniform_reannotated_v2	exon	748190	748479	.	+	.	Parent=GY2U013833.t1
chr11	GY2_uniform_reannotated_v2	CDS	745247	745544	.	+	0	Parent=GY2U013833.t1
chr11	GY2_uniform_reannotated_v2	CDS	745637	745941	.	+	2	Parent=GY2U013833.t1
chr11	GY2_uniform_reannotated_v2	CDS	747690	747740	.	+	0	Parent=GY2U013833.t1
chr11	GY2_uniform_reannotated_v2	transcript	765310	768420	.	+	.	ID=GY2U013834.t1;geneID=GY2U013834
chr11	GY2_uniform_reannotated_v2	exon	765310	765755	.	+	.	Parent=GY2U013834.t1
chr11	GY2_uniform_reannotated_v2	exon	766644	766816	.	+	.	Parent=GY2U013834.t1
chr11	GY2_uniform_reannotated_v2	exon	767726	767871	.	+	.	Parent=GY2U013834.t1
chr11	GY2_uniform_reannotated_v2	exon	768314	768420	.	+	.	Parent=GY2U013834.t1
chr11	GY2_uniform_reannotated_v2	CDS	765342	765755	.	+	0	Parent=GY2U013834.t1
chr11	GY2_uniform_reannotated_v2	CDS	766644	766816	.	+	0	Parent=GY2U013834.t1
chr11	GY2_uniform_reannotated_v2	CDS	767726	767871	.	+	1	Parent=GY2U013834.t1
chr11	GY2_uniform_reannotated_v2	CDS	768314	768420	.	+	2	Parent=GY2U013834.t1
chr11	GY2_uniform_reannotated_v2	transcript	765402	768420	.	+	.	ID=GY2U013834.t2;geneID=GY2U013834
chr11	GY2_uniform_reannotated_v2	exon	765402	765755	.	+	.	Parent=GY2U013834.t2
chr11	GY2_uniform_reannotated_v2	exon	766644	766816	.	+	.	Parent=GY2U013834.t2
chr11	GY2_uniform_reannotated_v2	exon	767726	767871	.	+	.	Parent=GY2U013834.t2
chr11	GY2_uniform_reannotated_v2	exon	768314	768420	.	+	.	Parent=GY2U013834.t2
chr11	GY2_uniform_reannotated_v2	CDS	765402	765755	.	+	0	Parent=GY2U013834.t2
chr11	GY2_uniform_reannotated_v2	CDS	766644	766816	.	+	0	Parent=GY2U013834.t2
chr11	GY2_uniform_reannotated_v2	CDS	767726	767871	.	+	1	Parent=GY2U013834.t2
chr11	GY2_uniform_reannotated_v2	CDS	768314	768420	.	+	2	Parent=GY2U013834.t2
chr11	GY2_uniform_reannotated_v2	transcript	819713	826309	.	+	.	ID=GY2U013835.t1;geneID=GY2U013835
chr11	GY2_uniform_reannotated_v2	exon	819713	819774	.	+	.	Parent=GY2U013835.t1
chr11	GY2_uniform_reannotated_v2	exon	820073	820189	.	+	.	Parent=GY2U013835.t1
chr11	GY2_uniform_reannotated_v2	exon	821462	821579	.	+	.	Parent=GY2U013835.t1
chr11	GY2_uniform_reannotated_v2	exon	825760	825830	.	+	.	Parent=GY2U013835.t1
chr11	GY2_uniform_reannotated_v2	exon	825910	825996	.	+	.	Parent=GY2U013835.t1
chr11	GY2_uniform_reannotated_v2	exon	826073	826309	.	+	.	Parent=GY2U013835.t1
chr11	GY2_uniform_reannotated_v2	CDS	820085	820189	.	+	0	Parent=GY2U013835.t1
chr11	GY2_uniform_reannotated_v2	CDS	821462	821579	.	+	0	Parent=GY2U013835.t1
chr11	GY2_uniform_reannotated_v2	CDS	825760	825830	.	+	2	Parent=GY2U013835.t1
chr11	GY2_uniform_reannotated_v2	CDS	825910	825996	.	+	0	Parent=GY2U013835.t1
chr11	GY2_uniform_reannotated_v2	CDS	826073	826309	.	+	0	Parent=GY2U013835.t1
chr11	GY2_uniform_reannotated_v2	transcript	820187	826309	.	+	.	ID=GY2U013835.t2;geneID=GY2U013835
chr11	GY2_uniform_reannotated_v2	exon	820187	820189	.	+	.	Parent=GY2U013835.t2
chr11	GY2_uniform_reannotated_v2	exon	821462	821579	.	+	.	Parent=GY2U013835.t2
chr11	GY2_uniform_reannotated_v2	exon	825760	825830	.	+	.	Parent=GY2U013835.t2
chr11	GY2_uniform_reannotated_v2	exon	825910	825996	.	+	.	Parent=GY2U013835.t2
chr11	GY2_uniform_reannotated_v2	exon	826073	826309	.	+	.	Parent=GY2U013835.t2
chr11	GY2_uniform_reannotated_v2	CDS	820187	820189	.	+	0	Parent=GY2U013835.t2
chr11	GY2_uniform_reannotated_v2	CDS	821462	821579	.	+	0	Parent=GY2U013835.t2
chr11	GY2_uniform_reannotated_v2	CDS	825760	825830	.	+	2	Parent=GY2U013835.t2
chr11	GY2_uniform_reannotated_v2	CDS	825910	825996	.	+	0	Parent=GY2U013835.t2
chr11	GY2_uniform_reannotated_v2	CDS	826073	826309	.	+	0	Parent=GY2U013835.t2
chr11	GY2_uniform_reannotated_v2	transcript	860982	866032	.	+	.	ID=GY2U013836.t1;geneID=GY2U013836
chr11	GY2_uniform_reannotated_v2	exon	860982	861602	.	+	.	Parent=GY2U013836.t1
chr11	GY2_uniform_reannotated_v2	exon	863275	863354	.	+	.	Parent=GY2U013836.t1
chr11	GY2_uniform_reannotated_v2	exon	863477	863599	.	+	.	Parent=GY2U013836.t1
chr11	GY2_uniform_reannotated_v2	exon	863706	864497	.	+	.	Parent=GY2U013836.t1
chr11	GY2_uniform_reannotated_v2	exon	864583	864796	.	+	.	Parent=GY2U013836.t1
chr11	GY2_uniform_reannotated_v2	exon	864897	866032	.	+	.	Parent=GY2U013836.t1
chr11	GY2_uniform_reannotated_v2	CDS	861209	861602	.	+	0	Parent=GY2U013836.t1
chr11	GY2_uniform_reannotated_v2	CDS	863275	863354	.	+	2	Parent=GY2U013836.t1
chr11	GY2_uniform_reannotated_v2	CDS	863477	863599	.	+	0	Parent=GY2U013836.t1
chr11	GY2_uniform_reannotated_v2	CDS	863706	864497	.	+	0	Parent=GY2U013836.t1
chr11	GY2_uniform_reannotated_v2	CDS	864583	864796	.	+	0	Parent=GY2U013836.t1
chr11	GY2_uniform_reannotated_v2	CDS	864897	865441	.	+	2	Parent=GY2U013836.t1
chr11	GY2_uniform_reannotated_v2	transcript	870523	874742	.	-	.	ID=GY2U013837.t1;geneID=GY2U013837
chr11	GY2_uniform_reannotated_v2	exon	870523	871145	.	-	.	Parent=GY2U013837.t1
chr11	GY2_uniform_reannotated_v2	exon	871243	871313	.	-	.	Parent=GY2U013837.t1
chr11	GY2_uniform_reannotated_v2	exon	871486	871753	.	-	.	Parent=GY2U013837.t1
chr11	GY2_uniform_reannotated_v2	exon	874079	874104	.	-	.	Parent=GY2U013837.t1
chr11	GY2_uniform_reannotated_v2	exon	874596	874742	.	-	.	Parent=GY2U013837.t1
chr11	GY2_uniform_reannotated_v2	CDS	870822	871145	.	-	0	Parent=GY2U013837.t1
chr11	GY2_uniform_reannotated_v2	CDS	871243	871313	.	-	2	Parent=GY2U013837.t1
chr11	GY2_uniform_reannotated_v2	CDS	871486	871753	.	-	0	Parent=GY2U013837.t1
chr11	GY2_uniform_reannotated_v2	CDS	874079	874104	.	-	2	Parent=GY2U013837.t1
chr11	GY2_uniform_reannotated_v2	CDS	874596	874623	.	-	0	Parent=GY2U013837.t1
chr11	GY2_uniform_reannotated_v2	transcript	870793	874623	.	-	.	ID=GY2U013837.t2;geneID=GY2U013837
chr11	GY2_uniform_reannotated_v2	exon	870793	870888	.	-	.	Parent=GY2U013837.t2
chr11	GY2_uniform_reannotated_v2	exon	870957	871145	.	-	.	Parent=GY2U013837.t2
chr11	GY2_uniform_reannotated_v2	exon	871243	871313	.	-	.	Parent=GY2U013837.t2
chr11	GY2_uniform_reannotated_v2	exon	871486	871753	.	-	.	Parent=GY2U013837.t2
chr11	GY2_uniform_reannotated_v2	exon	874079	874104	.	-	.	Parent=GY2U013837.t2
chr11	GY2_uniform_reannotated_v2	exon	874596	874623	.	-	.	Parent=GY2U013837.t2
chr11	GY2_uniform_reannotated_v2	CDS	870793	870888	.	-	0	Parent=GY2U013837.t2
chr11	GY2_uniform_reannotated_v2	CDS	870957	871145	.	-	0	Parent=GY2U013837.t2
chr11	GY2_uniform_reannotated_v2	CDS	871243	871313	.	-	2	Parent=GY2U013837.t2
chr11	GY2_uniform_reannotated_v2	CDS	871486	871753	.	-	0	Parent=GY2U013837.t2
chr11	GY2_uniform_reannotated_v2	CDS	874079	874104	.	-	2	Parent=GY2U013837.t2
chr11	GY2_uniform_reannotated_v2	CDS	874596	874623	.	-	0	Parent=GY2U013837.t2
chr11	GY2_uniform_reannotated_v2	transcript	884739	885662	.	+	.	ID=GY2U013838.t1;geneID=GY2U013838
chr11	GY2_uniform_reannotated_v2	exon	884739	884877	.	+	.	Parent=GY2U013838.t1
chr11	GY2_uniform_reannotated_v2	exon	885000	885081	.	+	.	Parent=GY2U013838.t1
chr11	GY2_uniform_reannotated_v2	exon	885259	885662	.	+	.	Parent=GY2U013838.t1
chr11	GY2_uniform_reannotated_v2	CDS	884866	884877	.	+	0	Parent=GY2U013838.t1
chr11	GY2_uniform_reannotated_v2	CDS	885000	885081	.	+	0	Parent=GY2U013838.t1
chr11	GY2_uniform_reannotated_v2	CDS	885259	885557	.	+	2	Parent=GY2U013838.t1
chr11	GY2_uniform_reannotated_v2	transcript	884811	885557	.	+	.	ID=GY2U013838.t2;geneID=GY2U013838
chr11	GY2_uniform_reannotated_v2	exon	884811	884877	.	+	.	Parent=GY2U013838.t2
chr11	GY2_uniform_reannotated_v2	exon	884980	885081	.	+	.	Parent=GY2U013838.t2
chr11	GY2_uniform_reannotated_v2	exon	885259	885557	.	+	.	Parent=GY2U013838.t2
chr11	GY2_uniform_reannotated_v2	CDS	884811	884877	.	+	0	Parent=GY2U013838.t2
chr11	GY2_uniform_reannotated_v2	CDS	884980	885081	.	+	2	Parent=GY2U013838.t2
chr11	GY2_uniform_reannotated_v2	CDS	885259	885557	.	+	2	Parent=GY2U013838.t2
chr11	GY2_uniform_reannotated_v2	transcript	886637	889634	.	-	.	ID=GY2U013839.t1;geneID=GY2U013839
chr11	GY2_uniform_reannotated_v2	exon	886637	887153	.	-	.	Parent=GY2U013839.t1
chr11	GY2_uniform_reannotated_v2	exon	887256	887338	.	-	.	Parent=GY2U013839.t1
chr11	GY2_uniform_reannotated_v2	exon	887450	887604	.	-	.	Parent=GY2U013839.t1
chr11	GY2_uniform_reannotated_v2	exon	887689	888414	.	-	.	Parent=GY2U013839.t1
chr11	GY2_uniform_reannotated_v2	exon	888545	888759	.	-	.	Parent=GY2U013839.t1
chr11	GY2_uniform_reannotated_v2	exon	888926	889208	.	-	.	Parent=GY2U013839.t1
chr11	GY2_uniform_reannotated_v2	exon	889583	889634	.	-	.	Parent=GY2U013839.t1
chr11	GY2_uniform_reannotated_v2	CDS	886637	887153	.	-	1	Parent=GY2U013839.t1
chr11	GY2_uniform_reannotated_v2	CDS	887256	887338	.	-	0	Parent=GY2U013839.t1
chr11	GY2_uniform_reannotated_v2	CDS	887450	887604	.	-	2	Parent=GY2U013839.t1
chr11	GY2_uniform_reannotated_v2	CDS	887689	888414	.	-	2	Parent=GY2U013839.t1
chr11	GY2_uniform_reannotated_v2	CDS	888545	888759	.	-	1	Parent=GY2U013839.t1
chr11	GY2_uniform_reannotated_v2	CDS	888926	889208	.	-	2	Parent=GY2U013839.t1
chr11	GY2_uniform_reannotated_v2	CDS	889583	889634	.	-	0	Parent=GY2U013839.t1
chr11	GY2_uniform_reannotated_v2	transcript	914709	921455	.	-	.	ID=GY2U013840.t1;geneID=GY2U013840
chr11	GY2_uniform_reannotated_v2	exon	914709	915162	.	-	.	Parent=GY2U013840.t1
chr11	GY2_uniform_reannotated_v2	exon	919312	919395	.	-	.	Parent=GY2U013840.t1
chr11	GY2_uniform_reannotated_v2	exon	919468	919538	.	-	.	Parent=GY2U013840.t1
chr11	GY2_uniform_reannotated_v2	exon	919615	919702	.	-	.	Parent=GY2U013840.t1
chr11	GY2_uniform_reannotated_v2	exon	919781	919972	.	-	.	Parent=GY2U013840.t1
chr11	GY2_uniform_reannotated_v2	exon	920413	921455	.	-	.	Parent=GY2U013840.t1
chr11	GY2_uniform_reannotated_v2	CDS	915058	915162	.	-	0	Parent=GY2U013840.t1
chr11	GY2_uniform_reannotated_v2	CDS	919312	919395	.	-	0	Parent=GY2U013840.t1
chr11	GY2_uniform_reannotated_v2	CDS	919468	919538	.	-	2	Parent=GY2U013840.t1
chr11	GY2_uniform_reannotated_v2	CDS	919615	919702	.	-	0	Parent=GY2U013840.t1
chr11	GY2_uniform_reannotated_v2	CDS	919781	919972	.	-	0	Parent=GY2U013840.t1
chr11	GY2_uniform_reannotated_v2	CDS	920413	921342	.	-	0	Parent=GY2U013840.t1
chr11	GY2_uniform_reannotated_v2	transcript	924597	944301	.	-	.	ID=GY2U013841.t1;geneID=GY2U013841
chr11	GY2_uniform_reannotated_v2	exon	924597	924940	.	-	.	Parent=GY2U013841.t1
chr11	GY2_uniform_reannotated_v2	exon	925046	925164	.	-	.	Parent=GY2U013841.t1
chr11	GY2_uniform_reannotated_v2	exon	925361	925468	.	-	.	Parent=GY2U013841.t1
chr11	GY2_uniform_reannotated_v2	exon	925554	925622	.	-	.	Parent=GY2U013841.t1
chr11	GY2_uniform_reannotated_v2	exon	926493	926587	.	-	.	Parent=GY2U013841.t1
chr11	GY2_uniform_reannotated_v2	exon	926686	926890	.	-	.	Parent=GY2U013841.t1
chr11	GY2_uniform_reannotated_v2	exon	928881	928967	.	-	.	Parent=GY2U013841.t1
chr11	GY2_uniform_reannotated_v2	exon	929055	929169	.	-	.	Parent=GY2U013841.t1
chr11	GY2_uniform_reannotated_v2	exon	932727	932833	.	-	.	Parent=GY2U013841.t1
chr11	GY2_uniform_reannotated_v2	exon	934800	934892	.	-	.	Parent=GY2U013841.t1
chr11	GY2_uniform_reannotated_v2	exon	942438	942485	.	-	.	Parent=GY2U013841.t1
chr11	GY2_uniform_reannotated_v2	exon	942613	942764	.	-	.	Parent=GY2U013841.t1
chr11	GY2_uniform_reannotated_v2	exon	943734	943869	.	-	.	Parent=GY2U013841.t1
chr11	GY2_uniform_reannotated_v2	exon	943975	944301	.	-	.	Parent=GY2U013841.t1
chr11	GY2_uniform_reannotated_v2	CDS	924865	924940	.	-	1	Parent=GY2U013841.t1
chr11	GY2_uniform_reannotated_v2	CDS	925046	925164	.	-	0	Parent=GY2U013841.t1
chr11	GY2_uniform_reannotated_v2	CDS	925361	925468	.	-	0	Parent=GY2U013841.t1
chr11	GY2_uniform_reannotated_v2	CDS	925554	925622	.	-	0	Parent=GY2U013841.t1
chr11	GY2_uniform_reannotated_v2	CDS	926493	926587	.	-	2	Parent=GY2U013841.t1
chr11	GY2_uniform_reannotated_v2	CDS	926686	926890	.	-	0	Parent=GY2U013841.t1
chr11	GY2_uniform_reannotated_v2	CDS	928881	928967	.	-	0	Parent=GY2U013841.t1
chr11	GY2_uniform_reannotated_v2	CDS	929055	929169	.	-	1	Parent=GY2U013841.t1
chr11	GY2_uniform_reannotated_v2	CDS	932727	932833	.	-	0	Parent=GY2U013841.t1
chr11	GY2_uniform_reannotated_v2	CDS	934800	934892	.	-	0	Parent=GY2U013841.t1
chr11	GY2_uniform_reannotated_v2	CDS	942438	942485	.	-	0	Parent=GY2U013841.t1
chr11	GY2_uniform_reannotated_v2	CDS	942613	942764	.	-	2	Parent=GY2U013841.t1
chr11	GY2_uniform_reannotated_v2	CDS	943734	943869	.	-	0	Parent=GY2U013841.t1
chr11	GY2_uniform_reannotated_v2	CDS	943975	944172	.	-	0	Parent=GY2U013841.t1
chr11	GY2_uniform_reannotated_v2	transcript	924865	944172	.	-	.	ID=GY2U013841.t2;geneID=GY2U013841
chr11	GY2_uniform_reannotated_v2	exon	924865	924940	.	-	.	Parent=GY2U013841.t2
chr11	GY2_uniform_reannotated_v2	exon	925046	925164	.	-	.	Parent=GY2U013841.t2
chr11	GY2_uniform_reannotated_v2	exon	925361	925468	.	-	.	Parent=GY2U013841.t2
chr11	GY2_uniform_reannotated_v2	exon	925554	925622	.	-	.	Parent=GY2U013841.t2
chr11	GY2_uniform_reannotated_v2	exon	926493	926587	.	-	.	Parent=GY2U013841.t2
chr11	GY2_uniform_reannotated_v2	exon	926686	926890	.	-	.	Parent=GY2U013841.t2
chr11	GY2_uniform_reannotated_v2	exon	928881	928967	.	-	.	Parent=GY2U013841.t2
chr11	GY2_uniform_reannotated_v2	exon	929055	929169	.	-	.	Parent=GY2U013841.t2
chr11	GY2_uniform_reannotated_v2	exon	932727	932833	.	-	.	Parent=GY2U013841.t2
chr11	GY2_uniform_reannotated_v2	exon	934800	934892	.	-	.	Parent=GY2U013841.t2
chr11	GY2_uniform_reannotated_v2	exon	942438	942485	.	-	.	Parent=GY2U013841.t2
chr11	GY2_uniform_reannotated_v2	exon	942613	942764	.	-	.	Parent=GY2U013841.t2
chr11	GY2_uniform_reannotated_v2	exon	943734	943869	.	-	.	Parent=GY2U013841.t2
chr11	GY2_uniform_reannotated_v2	exon	943975	944172	.	-	.	Parent=GY2U013841.t2
chr11	GY2_uniform_reannotated_v2	CDS	924865	924940	.	-	1	Parent=GY2U013841.t2
chr11	GY2_uniform_reannotated_v2	CDS	925046	925164	.	-	0	Parent=GY2U013841.t2
chr11	GY2_uniform_reannotated_v2	CDS	925361	925468	.	-	0	Parent=GY2U013841.t2
chr11	GY2_uniform_reannotated_v2	CDS	925554	925622	.	-	0	Parent=GY2U013841.t2
chr11	GY2_uniform_reannotated_v2	CDS	926493	926587	.	-	2	Parent=GY2U013841.t2
chr11	GY2_uniform_reannotated_v2	CDS	926686	926890	.	-	0	Parent=GY2U013841.t2
chr11	GY2_uniform_reannotated_v2	CDS	928881	928967	.	-	0	Parent=GY2U013841.t2
chr11	GY2_uniform_reannotated_v2	CDS	929055	929169	.	-	1	Parent=GY2U013841.t2
chr11	GY2_uniform_reannotated_v2	CDS	932727	932833	.	-	0	Parent=GY2U013841.t2
chr11	GY2_uniform_reannotated_v2	CDS	934800	934892	.	-	0	Parent=GY2U013841.t2
chr11	GY2_uniform_reannotated_v2	CDS	942438	942485	.	-	0	Parent=GY2U013841.t2
chr11	GY2_uniform_reannotated_v2	CDS	942613	942764	.	-	2	Parent=GY2U013841.t2
chr11	GY2_uniform_reannotated_v2	CDS	943734	943869	.	-	0	Parent=GY2U013841.t2
chr11	GY2_uniform_reannotated_v2	CDS	943975	944172	.	-	0	Parent=GY2U013841.t2
chr11	GY2_uniform_reannotated_v2	transcript	1022312	1025888	.	+	.	ID=GY2U013842.t1;geneID=GY2U013842
chr11	GY2_uniform_reannotated_v2	exon	1022312	1022468	.	+	.	Parent=GY2U013842.t1
chr11	GY2_uniform_reannotated_v2	exon	1022552	1022623	.	+	.	Parent=GY2U013842.t1
chr11	GY2_uniform_reannotated_v2	exon	1025201	1025413	.	+	.	Parent=GY2U013842.t1
chr11	GY2_uniform_reannotated_v2	exon	1025812	1025888	.	+	.	Parent=GY2U013842.t1
chr11	GY2_uniform_reannotated_v2	CDS	1022351	1022468	.	+	0	Parent=GY2U013842.t1
chr11	GY2_uniform_reannotated_v2	CDS	1022552	1022623	.	+	2	Parent=GY2U013842.t1
chr11	GY2_uniform_reannotated_v2	CDS	1025201	1025413	.	+	2	Parent=GY2U013842.t1
chr11	GY2_uniform_reannotated_v2	CDS	1025812	1025888	.	+	2	Parent=GY2U013842.t1
chr11	GY2_uniform_reannotated_v2	transcript	1033961	1044097	.	-	.	ID=GY2U013843.t1;geneID=GY2U013843
chr11	GY2_uniform_reannotated_v2	exon	1033961	1034464	.	-	.	Parent=GY2U013843.t1
chr11	GY2_uniform_reannotated_v2	exon	1035034	1035270	.	-	.	Parent=GY2U013843.t1
chr11	GY2_uniform_reannotated_v2	exon	1035442	1035615	.	-	.	Parent=GY2U013843.t1
chr11	GY2_uniform_reannotated_v2	exon	1039660	1039799	.	-	.	Parent=GY2U013843.t1
chr11	GY2_uniform_reannotated_v2	exon	1039880	1040420	.	-	.	Parent=GY2U013843.t1
chr11	GY2_uniform_reannotated_v2	exon	1041785	1041889	.	-	.	Parent=GY2U013843.t1
chr11	GY2_uniform_reannotated_v2	exon	1042542	1042618	.	-	.	Parent=GY2U013843.t1
chr11	GY2_uniform_reannotated_v2	exon	1043920	1044097	.	-	.	Parent=GY2U013843.t1
chr11	GY2_uniform_reannotated_v2	CDS	1034357	1034464	.	-	0	Parent=GY2U013843.t1
chr11	GY2_uniform_reannotated_v2	CDS	1035034	1035270	.	-	0	Parent=GY2U013843.t1
chr11	GY2_uniform_reannotated_v2	CDS	1035442	1035615	.	-	0	Parent=GY2U013843.t1
chr11	GY2_uniform_reannotated_v2	CDS	1039660	1039799	.	-	2	Parent=GY2U013843.t1
chr11	GY2_uniform_reannotated_v2	CDS	1039880	1040360	.	-	0	Parent=GY2U013843.t1
chr11	GY2_uniform_reannotated_v2	transcript	1059177	1060616	.	-	.	ID=GY2U013844.t1;geneID=GY2U013844
chr11	GY2_uniform_reannotated_v2	exon	1059177	1059497	.	-	.	Parent=GY2U013844.t1
chr11	GY2_uniform_reannotated_v2	exon	1059671	1059883	.	-	.	Parent=GY2U013844.t1
chr11	GY2_uniform_reannotated_v2	exon	1060016	1060087	.	-	.	Parent=GY2U013844.t1
chr11	GY2_uniform_reannotated_v2	exon	1060182	1060616	.	-	.	Parent=GY2U013844.t1
chr11	GY2_uniform_reannotated_v2	CDS	1059412	1059497	.	-	2	Parent=GY2U013844.t1
chr11	GY2_uniform_reannotated_v2	CDS	1059671	1059883	.	-	2	Parent=GY2U013844.t1
chr11	GY2_uniform_reannotated_v2	CDS	1060016	1060087	.	-	2	Parent=GY2U013844.t1
chr11	GY2_uniform_reannotated_v2	CDS	1060182	1060599	.	-	0	Parent=GY2U013844.t1
chr11	GY2_uniform_reannotated_v2	transcript	1065045	1076549	.	-	.	ID=GY2U013845.t1;geneID=GY2U013845
chr11	GY2_uniform_reannotated_v2	exon	1065045	1065677	.	-	.	Parent=GY2U013845.t1
chr11	GY2_uniform_reannotated_v2	exon	1065782	1065947	.	-	.	Parent=GY2U013845.t1
chr11	GY2_uniform_reannotated_v2	exon	1066350	1066491	.	-	.	Parent=GY2U013845.t1
chr11	GY2_uniform_reannotated_v2	exon	1066605	1066781	.	-	.	Parent=GY2U013845.t1
chr11	GY2_uniform_reannotated_v2	exon	1066875	1066991	.	-	.	Parent=GY2U013845.t1
chr11	GY2_uniform_reannotated_v2	exon	1067109	1067231	.	-	.	Parent=GY2U013845.t1
chr11	GY2_uniform_reannotated_v2	exon	1067346	1067587	.	-	.	Parent=GY2U013845.t1
chr11	GY2_uniform_reannotated_v2	exon	1075986	1076549	.	-	.	Parent=GY2U013845.t1
chr11	GY2_uniform_reannotated_v2	CDS	1065662	1065677	.	-	1	Parent=GY2U013845.t1
chr11	GY2_uniform_reannotated_v2	CDS	1065782	1065947	.	-	2	Parent=GY2U013845.t1
chr11	GY2_uniform_reannotated_v2	CDS	1066350	1066491	.	-	0	Parent=GY2U013845.t1
chr11	GY2_uniform_reannotated_v2	CDS	1066605	1066781	.	-	0	Parent=GY2U013845.t1
chr11	GY2_uniform_reannotated_v2	CDS	1066875	1066991	.	-	0	Parent=GY2U013845.t1
chr11	GY2_uniform_reannotated_v2	CDS	1067109	1067231	.	-	0	Parent=GY2U013845.t1
chr11	GY2_uniform_reannotated_v2	CDS	1067346	1067587	.	-	2	Parent=GY2U013845.t1
chr11	GY2_uniform_reannotated_v2	CDS	1075986	1076517	.	-	0	Parent=GY2U013845.t1
chr11	GY2_uniform_reannotated_v2	transcript	1086438	1171129	.	-	.	ID=GY2U013846.t1;geneID=GY2U013846
chr11	GY2_uniform_reannotated_v2	exon	1086438	1087409	.	-	.	Parent=GY2U013846.t1
chr11	GY2_uniform_reannotated_v2	exon	1087508	1087724	.	-	.	Parent=GY2U013846.t1
chr11	GY2_uniform_reannotated_v2	exon	1087884	1088003	.	-	.	Parent=GY2U013846.t1
chr11	GY2_uniform_reannotated_v2	exon	1099412	1099543	.	-	.	Parent=GY2U013846.t1
chr11	GY2_uniform_reannotated_v2	exon	1105505	1105615	.	-	.	Parent=GY2U013846.t1
chr11	GY2_uniform_reannotated_v2	exon	1105764	1105838	.	-	.	Parent=GY2U013846.t1
chr11	GY2_uniform_reannotated_v2	exon	1121613	1121710	.	-	.	Parent=GY2U013846.t1
chr11	GY2_uniform_reannotated_v2	exon	1122611	1122795	.	-	.	Parent=GY2U013846.t1
chr11	GY2_uniform_reannotated_v2	exon	1128265	1128356	.	-	.	Parent=GY2U013846.t1
chr11	GY2_uniform_reannotated_v2	exon	1160635	1160739	.	-	.	Parent=GY2U013846.t1
chr11	GY2_uniform_reannotated_v2	exon	1160850	1160927	.	-	.	Parent=GY2U013846.t1
chr11	GY2_uniform_reannotated_v2	exon	1170758	1171129	.	-	.	Parent=GY2U013846.t1
chr11	GY2_uniform_reannotated_v2	CDS	1086844	1087409	.	-	2	Parent=GY2U013846.t1
chr11	GY2_uniform_reannotated_v2	CDS	1087508	1087724	.	-	0	Parent=GY2U013846.t1
chr11	GY2_uniform_reannotated_v2	CDS	1087884	1088003	.	-	0	Parent=GY2U013846.t1
chr11	GY2_uniform_reannotated_v2	CDS	1099412	1099543	.	-	0	Parent=GY2U013846.t1
chr11	GY2_uniform_reannotated_v2	CDS	1105505	1105615	.	-	0	Parent=GY2U013846.t1
chr11	GY2_uniform_reannotated_v2	CDS	1105764	1105838	.	-	0	Parent=GY2U013846.t1
chr11	GY2_uniform_reannotated_v2	CDS	1121613	1121710	.	-	2	Parent=GY2U013846.t1
chr11	GY2_uniform_reannotated_v2	CDS	1122611	1122795	.	-	1	Parent=GY2U013846.t1
chr11	GY2_uniform_reannotated_v2	CDS	1128265	1128356	.	-	0	Parent=GY2U013846.t1
chr11	GY2_uniform_reannotated_v2	CDS	1160635	1160739	.	-	0	Parent=GY2U013846.t1
chr11	GY2_uniform_reannotated_v2	CDS	1160850	1160927	.	-	0	Parent=GY2U013846.t1
chr11	GY2_uniform_reannotated_v2	CDS	1170758	1170904	.	-	0	Parent=GY2U013846.t1
chr11	GY2_uniform_reannotated_v2	transcript	1227585	1229576	.	-	.	ID=GY2U013847.t1;geneID=GY2U013847
chr11	GY2_uniform_reannotated_v2	exon	1227585	1229576	.	-	.	Parent=GY2U013847.t1
chr11	GY2_uniform_reannotated_v2	CDS	1227755	1228933	.	-	0	Parent=GY2U013847.t1
chr11	GY2_uniform_reannotated_v2	transcript	1272332	1273888	.	-	.	ID=GY2U013848.t1;geneID=GY2U013848
chr11	GY2_uniform_reannotated_v2	exon	1272332	1273888	.	-	.	Parent=GY2U013848.t1
chr11	GY2_uniform_reannotated_v2	CDS	1272444	1273631	.	-	0	Parent=GY2U013848.t1
chr11	GY2_uniform_reannotated_v2	transcript	1304467	1306282	.	-	.	ID=GY2U013849.t1;geneID=GY2U013849
chr11	GY2_uniform_reannotated_v2	exon	1304467	1306282	.	-	.	Parent=GY2U013849.t1
chr11	GY2_uniform_reannotated_v2	CDS	1304666	1306150	.	-	0	Parent=GY2U013849.t1
chr11	GY2_uniform_reannotated_v2	transcript	1315640	1336002	.	+	.	ID=GY2U013850.t1;geneID=GY2U013850
chr11	GY2_uniform_reannotated_v2	exon	1315640	1315747	.	+	.	Parent=GY2U013850.t1
chr11	GY2_uniform_reannotated_v2	exon	1316338	1316375	.	+	.	Parent=GY2U013850.t1
chr11	GY2_uniform_reannotated_v2	exon	1316988	1317144	.	+	.	Parent=GY2U013850.t1
chr11	GY2_uniform_reannotated_v2	exon	1317232	1317315	.	+	.	Parent=GY2U013850.t1
chr11	GY2_uniform_reannotated_v2	exon	1317703	1317756	.	+	.	Parent=GY2U013850.t1
chr11	GY2_uniform_reannotated_v2	exon	1317837	1317889	.	+	.	Parent=GY2U013850.t1
chr11	GY2_uniform_reannotated_v2	exon	1334711	1334776	.	+	.	Parent=GY2U013850.t1
chr11	GY2_uniform_reannotated_v2	exon	1334852	1334905	.	+	.	Parent=GY2U013850.t1
chr11	GY2_uniform_reannotated_v2	exon	1334989	1335064	.	+	.	Parent=GY2U013850.t1
chr11	GY2_uniform_reannotated_v2	exon	1335152	1335875	.	+	.	Parent=GY2U013850.t1
chr11	GY2_uniform_reannotated_v2	exon	1335946	1336002	.	+	.	Parent=GY2U013850.t1
chr11	GY2_uniform_reannotated_v2	CDS	1315702	1315747	.	+	0	Parent=GY2U013850.t1
chr11	GY2_uniform_reannotated_v2	CDS	1316338	1316375	.	+	2	Parent=GY2U013850.t1
chr11	GY2_uniform_reannotated_v2	CDS	1316988	1317144	.	+	0	Parent=GY2U013850.t1
chr11	GY2_uniform_reannotated_v2	CDS	1317232	1317315	.	+	2	Parent=GY2U013850.t1
chr11	GY2_uniform_reannotated_v2	CDS	1317703	1317756	.	+	2	Parent=GY2U013850.t1
chr11	GY2_uniform_reannotated_v2	CDS	1317837	1317889	.	+	2	Parent=GY2U013850.t1
chr11	GY2_uniform_reannotated_v2	CDS	1334711	1334776	.	+	0	Parent=GY2U013850.t1
chr11	GY2_uniform_reannotated_v2	CDS	1334852	1334905	.	+	0	Parent=GY2U013850.t1
chr11	GY2_uniform_reannotated_v2	CDS	1334989	1335064	.	+	0	Parent=GY2U013850.t1
chr11	GY2_uniform_reannotated_v2	CDS	1335152	1335261	.	+	2	Parent=GY2U013850.t1
chr11	GY2_uniform_reannotated_v2	transcript	1339143	1424529	.	-	.	ID=GY2U013851.t1;geneID=GY2U013851
chr11	GY2_uniform_reannotated_v2	exon	1339143	1340622	.	-	.	Parent=GY2U013851.t1
chr11	GY2_uniform_reannotated_v2	exon	1341138	1341321	.	-	.	Parent=GY2U013851.t1
chr11	GY2_uniform_reannotated_v2	exon	1341411	1341579	.	-	.	Parent=GY2U013851.t1
chr11	GY2_uniform_reannotated_v2	exon	1341672	1341762	.	-	.	Parent=GY2U013851.t1
chr11	GY2_uniform_reannotated_v2	exon	1341890	1341948	.	-	.	Parent=GY2U013851.t1
chr11	GY2_uniform_reannotated_v2	exon	1344203	1344292	.	-	.	Parent=GY2U013851.t1
chr11	GY2_uniform_reannotated_v2	exon	1348021	1348107	.	-	.	Parent=GY2U013851.t1
chr11	GY2_uniform_reannotated_v2	exon	1350028	1350070	.	-	.	Parent=GY2U013851.t1
chr11	GY2_uniform_reannotated_v2	exon	1350147	1350226	.	-	.	Parent=GY2U013851.t1
chr11	GY2_uniform_reannotated_v2	exon	1350921	1350977	.	-	.	Parent=GY2U013851.t1
chr11	GY2_uniform_reannotated_v2	exon	1351052	1351177	.	-	.	Parent=GY2U013851.t1
chr11	GY2_uniform_reannotated_v2	exon	1374891	1374978	.	-	.	Parent=GY2U013851.t1
chr11	GY2_uniform_reannotated_v2	exon	1375068	1375406	.	-	.	Parent=GY2U013851.t1
chr11	GY2_uniform_reannotated_v2	exon	1375528	1375625	.	-	.	Parent=GY2U013851.t1
chr11	GY2_uniform_reannotated_v2	exon	1407773	1407841	.	-	.	Parent=GY2U013851.t1
chr11	GY2_uniform_reannotated_v2	exon	1410529	1410582	.	-	.	Parent=GY2U013851.t1
chr11	GY2_uniform_reannotated_v2	exon	1410657	1410782	.	-	.	Parent=GY2U013851.t1
chr11	GY2_uniform_reannotated_v2	exon	1413657	1413748	.	-	.	Parent=GY2U013851.t1
chr11	GY2_uniform_reannotated_v2	exon	1413894	1413978	.	-	.	Parent=GY2U013851.t1
chr11	GY2_uniform_reannotated_v2	exon	1415329	1415482	.	-	.	Parent=GY2U013851.t1
chr11	GY2_uniform_reannotated_v2	exon	1415598	1415797	.	-	.	Parent=GY2U013851.t1
chr11	GY2_uniform_reannotated_v2	exon	1416734	1416800	.	-	.	Parent=GY2U013851.t1
chr11	GY2_uniform_reannotated_v2	exon	1416939	1417084	.	-	.	Parent=GY2U013851.t1
chr11	GY2_uniform_reannotated_v2	exon	1417208	1417574	.	-	.	Parent=GY2U013851.t1
chr11	GY2_uniform_reannotated_v2	exon	1424307	1424529	.	-	.	Parent=GY2U013851.t1
chr11	GY2_uniform_reannotated_v2	CDS	1339425	1340622	.	-	1	Parent=GY2U013851.t1
chr11	GY2_uniform_reannotated_v2	CDS	1341138	1341321	.	-	2	Parent=GY2U013851.t1
chr11	GY2_uniform_reannotated_v2	CDS	1341411	1341579	.	-	0	Parent=GY2U013851.t1
chr11	GY2_uniform_reannotated_v2	CDS	1341672	1341762	.	-	1	Parent=GY2U013851.t1
chr11	GY2_uniform_reannotated_v2	CDS	1341890	1341948	.	-	0	Parent=GY2U013851.t1
chr11	GY2_uniform_reannotated_v2	CDS	1344203	1344292	.	-	0	Parent=GY2U013851.t1
chr11	GY2_uniform_reannotated_v2	CDS	1348021	1348107	.	-	0	Parent=GY2U013851.t1
chr11	GY2_uniform_reannotated_v2	CDS	1350028	1350070	.	-	1	Parent=GY2U013851.t1
chr11	GY2_uniform_reannotated_v2	CDS	1350147	1350226	.	-	0	Parent=GY2U013851.t1
chr11	GY2_uniform_reannotated_v2	CDS	1350921	1350977	.	-	0	Parent=GY2U013851.t1
chr11	GY2_uniform_reannotated_v2	CDS	1351052	1351177	.	-	0	Parent=GY2U013851.t1
chr11	GY2_uniform_reannotated_v2	CDS	1374891	1374978	.	-	1	Parent=GY2U013851.t1
chr11	GY2_uniform_reannotated_v2	CDS	1375068	1375406	.	-	1	Parent=GY2U013851.t1
chr11	GY2_uniform_reannotated_v2	CDS	1375528	1375625	.	-	0	Parent=GY2U013851.t1
chr11	GY2_uniform_reannotated_v2	CDS	1407773	1407841	.	-	0	Parent=GY2U013851.t1
chr11	GY2_uniform_reannotated_v2	CDS	1410529	1410582	.	-	0	Parent=GY2U013851.t1
chr11	GY2_uniform_reannotated_v2	CDS	1410657	1410782	.	-	0	Parent=GY2U013851.t1
chr11	GY2_uniform_reannotated_v2	CDS	1413657	1413748	.	-	2	Parent=GY2U013851.t1
chr11	GY2_uniform_reannotated_v2	CDS	1413894	1413978	.	-	0	Parent=GY2U013851.t1
chr11	GY2_uniform_reannotated_v2	CDS	1415329	1415482	.	-	1	Parent=GY2U013851.t1
chr11	GY2_uniform_reannotated_v2	CDS	1415598	1415797	.	-	0	Parent=GY2U013851.t1
chr11	GY2_uniform_reannotated_v2	CDS	1416734	1416800	.	-	1	Parent=GY2U013851.t1
chr11	GY2_uniform_reannotated_v2	CDS	1416939	1417084	.	-	0	Parent=GY2U013851.t1
chr11	GY2_uniform_reannotated_v2	CDS	1417208	1417574	.	-	1	Parent=GY2U013851.t1
chr11	GY2_uniform_reannotated_v2	CDS	1424307	1424440	.	-	0	Parent=GY2U013851.t1
chr11	GY2_uniform_reannotated_v2	transcript	1447547	1457007	.	-	.	ID=GY2U013852.t1;geneID=GY2U013852
chr11	GY2_uniform_reannotated_v2	exon	1447547	1448111	.	-	.	Parent=GY2U013852.t1
chr11	GY2_uniform_reannotated_v2	exon	1454335	1454485	.	-	.	Parent=GY2U013852.t1
chr11	GY2_uniform_reannotated_v2	exon	1454618	1454852	.	-	.	Parent=GY2U013852.t1
chr11	GY2_uniform_reannotated_v2	exon	1455943	1456180	.	-	.	Parent=GY2U013852.t1
chr11	GY2_uniform_reannotated_v2	exon	1456275	1456411	.	-	.	Parent=GY2U013852.t1
chr11	GY2_uniform_reannotated_v2	exon	1456593	1457007	.	-	.	Parent=GY2U013852.t1
chr11	GY2_uniform_reannotated_v2	CDS	1447707	1448111	.	-	0	Parent=GY2U013852.t1
chr11	GY2_uniform_reannotated_v2	CDS	1454335	1454485	.	-	1	Parent=GY2U013852.t1
chr11	GY2_uniform_reannotated_v2	CDS	1454618	1454852	.	-	2	Parent=GY2U013852.t1
chr11	GY2_uniform_reannotated_v2	CDS	1455943	1456180	.	-	0	Parent=GY2U013852.t1
chr11	GY2_uniform_reannotated_v2	CDS	1456275	1456411	.	-	2	Parent=GY2U013852.t1
chr11	GY2_uniform_reannotated_v2	CDS	1456593	1456659	.	-	0	Parent=GY2U013852.t1
chr11	GY2_uniform_reannotated_v2	transcript	1524955	1529718	.	-	.	ID=GY2U013853.t1;geneID=GY2U013853
chr11	GY2_uniform_reannotated_v2	exon	1524955	1525705	.	-	.	Parent=GY2U013853.t1
chr11	GY2_uniform_reannotated_v2	exon	1526022	1527403	.	-	.	Parent=GY2U013853.t1
chr11	GY2_uniform_reannotated_v2	exon	1527512	1527700	.	-	.	Parent=GY2U013853.t1
chr11	GY2_uniform_reannotated_v2	exon	1527897	1529718	.	-	.	Parent=GY2U013853.t1
chr11	GY2_uniform_reannotated_v2	CDS	1526040	1527403	.	-	2	Parent=GY2U013853.t1
chr11	GY2_uniform_reannotated_v2	CDS	1527512	1527700	.	-	2	Parent=GY2U013853.t1
chr11	GY2_uniform_reannotated_v2	CDS	1527897	1529385	.	-	0	Parent=GY2U013853.t1
chr11	GY2_uniform_reannotated_v2	transcript	1548586	1559993	.	-	.	ID=GY2U013854.t1;geneID=GY2U013854
chr11	GY2_uniform_reannotated_v2	exon	1548586	1549320	.	-	.	Parent=GY2U013854.t1
chr11	GY2_uniform_reannotated_v2	exon	1557840	1558032	.	-	.	Parent=GY2U013854.t1
chr11	GY2_uniform_reannotated_v2	exon	1558141	1559993	.	-	.	Parent=GY2U013854.t1
chr11	GY2_uniform_reannotated_v2	CDS	1549165	1549320	.	-	0	Parent=GY2U013854.t1
chr11	GY2_uniform_reannotated_v2	CDS	1557840	1558032	.	-	1	Parent=GY2U013854.t1
chr11	GY2_uniform_reannotated_v2	CDS	1558141	1559714	.	-	0	Parent=GY2U013854.t1
chr11	GY2_uniform_reannotated_v2	transcript	1576920	1581505	.	-	.	ID=GY2U013855.t1;geneID=GY2U013855
chr11	GY2_uniform_reannotated_v2	exon	1576920	1577229	.	-	.	Parent=GY2U013855.t1
chr11	GY2_uniform_reannotated_v2	exon	1577359	1577814	.	-	.	Parent=GY2U013855.t1
chr11	GY2_uniform_reannotated_v2	exon	1577945	1578420	.	-	.	Parent=GY2U013855.t1
chr11	GY2_uniform_reannotated_v2	exon	1578500	1578686	.	-	.	Parent=GY2U013855.t1
chr11	GY2_uniform_reannotated_v2	exon	1579338	1579479	.	-	.	Parent=GY2U013855.t1
chr11	GY2_uniform_reannotated_v2	exon	1581255	1581505	.	-	.	Parent=GY2U013855.t1
chr11	GY2_uniform_reannotated_v2	CDS	1577173	1577229	.	-	0	Parent=GY2U013855.t1
chr11	GY2_uniform_reannotated_v2	CDS	1577359	1577814	.	-	0	Parent=GY2U013855.t1
chr11	GY2_uniform_reannotated_v2	CDS	1577945	1578420	.	-	2	Parent=GY2U013855.t1
chr11	GY2_uniform_reannotated_v2	CDS	1578500	1578686	.	-	0	Parent=GY2U013855.t1
chr11	GY2_uniform_reannotated_v2	CDS	1579338	1579479	.	-	1	Parent=GY2U013855.t1
chr11	GY2_uniform_reannotated_v2	CDS	1581255	1581265	.	-	0	Parent=GY2U013855.t1
chr11	GY2_uniform_reannotated_v2	transcript	1591475	1592374	.	-	.	ID=GY2U013856.t1;geneID=GY2U013856
chr11	GY2_uniform_reannotated_v2	exon	1591475	1591889	.	-	.	Parent=GY2U013856.t1
chr11	GY2_uniform_reannotated_v2	exon	1592054	1592084	.	-	.	Parent=GY2U013856.t1
chr11	GY2_uniform_reannotated_v2	exon	1592201	1592374	.	-	.	Parent=GY2U013856.t1
chr11	GY2_uniform_reannotated_v2	CDS	1591708	1591889	.	-	2	Parent=GY2U013856.t1
chr11	GY2_uniform_reannotated_v2	CDS	1592054	1592084	.	-	0	Parent=GY2U013856.t1
chr11	GY2_uniform_reannotated_v2	CDS	1592201	1592275	.	-	0	Parent=GY2U013856.t1
chr11	GY2_uniform_reannotated_v2	transcript	1591708	1592275	.	-	.	ID=GY2U013856.t2;geneID=GY2U013856
chr11	GY2_uniform_reannotated_v2	exon	1591708	1591889	.	-	.	Parent=GY2U013856.t2
chr11	GY2_uniform_reannotated_v2	exon	1592054	1592084	.	-	.	Parent=GY2U013856.t2
chr11	GY2_uniform_reannotated_v2	exon	1592201	1592275	.	-	.	Parent=GY2U013856.t2
chr11	GY2_uniform_reannotated_v2	CDS	1591708	1591889	.	-	2	Parent=GY2U013856.t2
chr11	GY2_uniform_reannotated_v2	CDS	1592054	1592084	.	-	0	Parent=GY2U013856.t2
chr11	GY2_uniform_reannotated_v2	CDS	1592201	1592275	.	-	0	Parent=GY2U013856.t2
chr11	GY2_uniform_reannotated_v2	transcript	1622675	1623976	.	-	.	ID=GY2U013857.t1;geneID=GY2U013857
chr11	GY2_uniform_reannotated_v2	exon	1622675	1622903	.	-	.	Parent=GY2U013857.t1
chr11	GY2_uniform_reannotated_v2	exon	1623030	1623202	.	-	.	Parent=GY2U013857.t1
chr11	GY2_uniform_reannotated_v2	exon	1623327	1623402	.	-	.	Parent=GY2U013857.t1
chr11	GY2_uniform_reannotated_v2	exon	1623556	1623976	.	-	.	Parent=GY2U013857.t1
chr11	GY2_uniform_reannotated_v2	CDS	1622819	1622903	.	-	1	Parent=GY2U013857.t1
chr11	GY2_uniform_reannotated_v2	CDS	1623030	1623202	.	-	0	Parent=GY2U013857.t1
chr11	GY2_uniform_reannotated_v2	CDS	1623327	1623402	.	-	1	Parent=GY2U013857.t1
chr11	GY2_uniform_reannotated_v2	CDS	1623556	1623674	.	-	0	Parent=GY2U013857.t1
chr11	GY2_uniform_reannotated_v2	transcript	1622819	1623674	.	-	.	ID=GY2U013857.t2;geneID=GY2U013857
chr11	GY2_uniform_reannotated_v2	exon	1622819	1622903	.	-	.	Parent=GY2U013857.t2
chr11	GY2_uniform_reannotated_v2	exon	1623030	1623202	.	-	.	Parent=GY2U013857.t2
chr11	GY2_uniform_reannotated_v2	exon	1623327	1623402	.	-	.	Parent=GY2U013857.t2
chr11	GY2_uniform_reannotated_v2	exon	1623556	1623674	.	-	.	Parent=GY2U013857.t2
chr11	GY2_uniform_reannotated_v2	CDS	1622819	1622903	.	-	1	Parent=GY2U013857.t2
chr11	GY2_uniform_reannotated_v2	CDS	1623030	1623202	.	-	0	Parent=GY2U013857.t2
chr11	GY2_uniform_reannotated_v2	CDS	1623327	1623402	.	-	1	Parent=GY2U013857.t2
chr11	GY2_uniform_reannotated_v2	CDS	1623556	1623674	.	-	0	Parent=GY2U013857.t2
chr11	GY2_uniform_reannotated_v2	transcript	1638706	1639673	.	+	.	ID=GY2U013858.t1;geneID=GY2U013858
chr11	GY2_uniform_reannotated_v2	exon	1638706	1639031	.	+	.	Parent=GY2U013858.t1
chr11	GY2_uniform_reannotated_v2	exon	1639182	1639673	.	+	.	Parent=GY2U013858.t1
chr11	GY2_uniform_reannotated_v2	CDS	1638863	1639031	.	+	0	Parent=GY2U013858.t1
chr11	GY2_uniform_reannotated_v2	CDS	1639182	1639381	.	+	2	Parent=GY2U013858.t1
chr11	GY2_uniform_reannotated_v2	transcript	1666538	1667605	.	+	.	ID=GY2U013859.t1;geneID=GY2U013859
chr11	GY2_uniform_reannotated_v2	exon	1666538	1667605	.	+	.	Parent=GY2U013859.t1
chr11	GY2_uniform_reannotated_v2	CDS	1666545	1667414	.	+	0	Parent=GY2U013859.t1
chr11	GY2_uniform_reannotated_v2	transcript	1729773	1776161	.	-	.	ID=GY2U013860.t1;geneID=GY2U013860
chr11	GY2_uniform_reannotated_v2	exon	1729773	1730221	.	-	.	Parent=GY2U013860.t1
chr11	GY2_uniform_reannotated_v2	exon	1730305	1730374	.	-	.	Parent=GY2U013860.t1
chr11	GY2_uniform_reannotated_v2	exon	1730630	1730681	.	-	.	Parent=GY2U013860.t1
chr11	GY2_uniform_reannotated_v2	exon	1730770	1730897	.	-	.	Parent=GY2U013860.t1
chr11	GY2_uniform_reannotated_v2	exon	1731204	1731404	.	-	.	Parent=GY2U013860.t1
chr11	GY2_uniform_reannotated_v2	exon	1731506	1731640	.	-	.	Parent=GY2U013860.t1
chr11	GY2_uniform_reannotated_v2	exon	1735171	1735336	.	-	.	Parent=GY2U013860.t1
chr11	GY2_uniform_reannotated_v2	exon	1762897	1763041	.	-	.	Parent=GY2U013860.t1
chr11	GY2_uniform_reannotated_v2	exon	1763171	1763353	.	-	.	Parent=GY2U013860.t1
chr11	GY2_uniform_reannotated_v2	exon	1765165	1765290	.	-	.	Parent=GY2U013860.t1
chr11	GY2_uniform_reannotated_v2	exon	1773408	1773532	.	-	.	Parent=GY2U013860.t1
chr11	GY2_uniform_reannotated_v2	exon	1774909	1775061	.	-	.	Parent=GY2U013860.t1
chr11	GY2_uniform_reannotated_v2	exon	1775840	1776161	.	-	.	Parent=GY2U013860.t1
chr11	GY2_uniform_reannotated_v2	CDS	1730139	1730221	.	-	2	Parent=GY2U013860.t1
chr11	GY2_uniform_reannotated_v2	CDS	1730305	1730374	.	-	0	Parent=GY2U013860.t1
chr11	GY2_uniform_reannotated_v2	CDS	1730630	1730681	.	-	1	Parent=GY2U013860.t1
chr11	GY2_uniform_reannotated_v2	CDS	1730770	1730897	.	-	0	Parent=GY2U013860.t1
chr11	GY2_uniform_reannotated_v2	CDS	1731204	1731404	.	-	0	Parent=GY2U013860.t1
chr11	GY2_uniform_reannotated_v2	CDS	1731506	1731640	.	-	0	Parent=GY2U013860.t1
chr11	GY2_uniform_reannotated_v2	CDS	1735171	1735336	.	-	1	Parent=GY2U013860.t1
chr11	GY2_uniform_reannotated_v2	CDS	1762897	1763041	.	-	2	Parent=GY2U013860.t1
chr11	GY2_uniform_reannotated_v2	CDS	1763171	1763353	.	-	2	Parent=GY2U013860.t1
chr11	GY2_uniform_reannotated_v2	CDS	1765165	1765290	.	-	2	Parent=GY2U013860.t1
chr11	GY2_uniform_reannotated_v2	CDS	1773408	1773532	.	-	1	Parent=GY2U013860.t1
chr11	GY2_uniform_reannotated_v2	CDS	1774909	1775061	.	-	1	Parent=GY2U013860.t1
chr11	GY2_uniform_reannotated_v2	CDS	1775840	1776042	.	-	0	Parent=GY2U013860.t1
chr11	GY2_uniform_reannotated_v2	transcript	1730139	1776042	.	-	.	ID=GY2U013860.t2;geneID=GY2U013860
chr11	GY2_uniform_reannotated_v2	exon	1730139	1730221	.	-	.	Parent=GY2U013860.t2
chr11	GY2_uniform_reannotated_v2	exon	1730305	1730374	.	-	.	Parent=GY2U013860.t2
chr11	GY2_uniform_reannotated_v2	exon	1730630	1730681	.	-	.	Parent=GY2U013860.t2
chr11	GY2_uniform_reannotated_v2	exon	1730770	1730897	.	-	.	Parent=GY2U013860.t2
chr11	GY2_uniform_reannotated_v2	exon	1731204	1731404	.	-	.	Parent=GY2U013860.t2
chr11	GY2_uniform_reannotated_v2	exon	1731506	1731640	.	-	.	Parent=GY2U013860.t2
chr11	GY2_uniform_reannotated_v2	exon	1735171	1735336	.	-	.	Parent=GY2U013860.t2
chr11	GY2_uniform_reannotated_v2	exon	1762897	1763041	.	-	.	Parent=GY2U013860.t2
chr11	GY2_uniform_reannotated_v2	exon	1763171	1763353	.	-	.	Parent=GY2U013860.t2
chr11	GY2_uniform_reannotated_v2	exon	1765165	1765290	.	-	.	Parent=GY2U013860.t2
chr11	GY2_uniform_reannotated_v2	exon	1773408	1773532	.	-	.	Parent=GY2U013860.t2
chr11	GY2_uniform_reannotated_v2	exon	1774909	1775061	.	-	.	Parent=GY2U013860.t2
chr11	GY2_uniform_reannotated_v2	exon	1775840	1776042	.	-	.	Parent=GY2U013860.t2
chr11	GY2_uniform_reannotated_v2	CDS	1730139	1730221	.	-	2	Parent=GY2U013860.t2
chr11	GY2_uniform_reannotated_v2	CDS	1730305	1730374	.	-	0	Parent=GY2U013860.t2
chr11	GY2_uniform_reannotated_v2	CDS	1730630	1730681	.	-	1	Parent=GY2U013860.t2
chr11	GY2_uniform_reannotated_v2	CDS	1730770	1730897	.	-	0	Parent=GY2U013860.t2
chr11	GY2_uniform_reannotated_v2	CDS	1731204	1731404	.	-	0	Parent=GY2U013860.t2
chr11	GY2_uniform_reannotated_v2	CDS	1731506	1731640	.	-	0	Parent=GY2U013860.t2
chr11	GY2_uniform_reannotated_v2	CDS	1735171	1735336	.	-	1	Parent=GY2U013860.t2
chr11	GY2_uniform_reannotated_v2	CDS	1762897	1763041	.	-	2	Parent=GY2U013860.t2
chr11	GY2_uniform_reannotated_v2	CDS	1763171	1763353	.	-	2	Parent=GY2U013860.t2
chr11	GY2_uniform_reannotated_v2	CDS	1765165	1765290	.	-	2	Parent=GY2U013860.t2
chr11	GY2_uniform_reannotated_v2	CDS	1773408	1773532	.	-	1	Parent=GY2U013860.t2
chr11	GY2_uniform_reannotated_v2	CDS	1774909	1775061	.	-	1	Parent=GY2U013860.t2
chr11	GY2_uniform_reannotated_v2	CDS	1775840	1776042	.	-	0	Parent=GY2U013860.t2
chr11	GY2_uniform_reannotated_v2	transcript	1786390	1788790	.	-	.	ID=GY2U013861.t1;geneID=GY2U013861
chr11	GY2_uniform_reannotated_v2	exon	1786390	1786679	.	-	.	Parent=GY2U013861.t1
chr11	GY2_uniform_reannotated_v2	exon	1787933	1788058	.	-	.	Parent=GY2U013861.t1
chr11	GY2_uniform_reannotated_v2	exon	1788266	1788311	.	-	.	Parent=GY2U013861.t1
chr11	GY2_uniform_reannotated_v2	exon	1788430	1788790	.	-	.	Parent=GY2U013861.t1
chr11	GY2_uniform_reannotated_v2	CDS	1786504	1786679	.	-	2	Parent=GY2U013861.t1
chr11	GY2_uniform_reannotated_v2	CDS	1787933	1788058	.	-	2	Parent=GY2U013861.t1
chr11	GY2_uniform_reannotated_v2	CDS	1788266	1788311	.	-	0	Parent=GY2U013861.t1
chr11	GY2_uniform_reannotated_v2	CDS	1788430	1788573	.	-	0	Parent=GY2U013861.t1
chr11	GY2_uniform_reannotated_v2	transcript	1808128	1810999	.	-	.	ID=GY2U013862.t1;geneID=GY2U013862
chr11	GY2_uniform_reannotated_v2	exon	1808128	1808846	.	-	.	Parent=GY2U013862.t1
chr11	GY2_uniform_reannotated_v2	exon	1809852	1810999	.	-	.	Parent=GY2U013862.t1
chr11	GY2_uniform_reannotated_v2	CDS	1808304	1808846	.	-	0	Parent=GY2U013862.t1
chr11	GY2_uniform_reannotated_v2	CDS	1809852	1810670	.	-	0	Parent=GY2U013862.t1
chr11	GY2_uniform_reannotated_v2	transcript	1916453	1920676	.	-	.	ID=GY2U013863.t1;geneID=GY2U013863
chr11	GY2_uniform_reannotated_v2	exon	1916453	1916862	.	-	.	Parent=GY2U013863.t1
chr11	GY2_uniform_reannotated_v2	exon	1916979	1917055	.	-	.	Parent=GY2U013863.t1
chr11	GY2_uniform_reannotated_v2	exon	1917375	1917532	.	-	.	Parent=GY2U013863.t1
chr11	GY2_uniform_reannotated_v2	exon	1918043	1918128	.	-	.	Parent=GY2U013863.t1
chr11	GY2_uniform_reannotated_v2	exon	1918279	1918573	.	-	.	Parent=GY2U013863.t1
chr11	GY2_uniform_reannotated_v2	exon	1918662	1920676	.	-	.	Parent=GY2U013863.t1
chr11	GY2_uniform_reannotated_v2	CDS	1916796	1916862	.	-	1	Parent=GY2U013863.t1
chr11	GY2_uniform_reannotated_v2	CDS	1916979	1917055	.	-	0	Parent=GY2U013863.t1
chr11	GY2_uniform_reannotated_v2	CDS	1917375	1917532	.	-	2	Parent=GY2U013863.t1
chr11	GY2_uniform_reannotated_v2	CDS	1918043	1918128	.	-	1	Parent=GY2U013863.t1
chr11	GY2_uniform_reannotated_v2	CDS	1918279	1918573	.	-	2	Parent=GY2U013863.t1
chr11	GY2_uniform_reannotated_v2	CDS	1918662	1919955	.	-	0	Parent=GY2U013863.t1
chr11	GY2_uniform_reannotated_v2	transcript	1916796	1919955	.	-	.	ID=GY2U013863.t2;geneID=GY2U013863
chr11	GY2_uniform_reannotated_v2	exon	1916796	1916862	.	-	.	Parent=GY2U013863.t2
chr11	GY2_uniform_reannotated_v2	exon	1916979	1917055	.	-	.	Parent=GY2U013863.t2
chr11	GY2_uniform_reannotated_v2	exon	1917375	1917532	.	-	.	Parent=GY2U013863.t2
chr11	GY2_uniform_reannotated_v2	exon	1918043	1918128	.	-	.	Parent=GY2U013863.t2
chr11	GY2_uniform_reannotated_v2	exon	1918279	1918573	.	-	.	Parent=GY2U013863.t2
chr11	GY2_uniform_reannotated_v2	exon	1918662	1919955	.	-	.	Parent=GY2U013863.t2
chr11	GY2_uniform_reannotated_v2	CDS	1916796	1916862	.	-	1	Parent=GY2U013863.t2
chr11	GY2_uniform_reannotated_v2	CDS	1916979	1917055	.	-	0	Parent=GY2U013863.t2
chr11	GY2_uniform_reannotated_v2	CDS	1917375	1917532	.	-	2	Parent=GY2U013863.t2
chr11	GY2_uniform_reannotated_v2	CDS	1918043	1918128	.	-	1	Parent=GY2U013863.t2
chr11	GY2_uniform_reannotated_v2	CDS	1918279	1918573	.	-	2	Parent=GY2U013863.t2
chr11	GY2_uniform_reannotated_v2	CDS	1918662	1919955	.	-	0	Parent=GY2U013863.t2
chr11	GY2_uniform_reannotated_v2	transcript	1916796	1919955	.	-	.	ID=GY2U013863.t3;geneID=GY2U013863
chr11	GY2_uniform_reannotated_v2	exon	1916796	1916862	.	-	.	Parent=GY2U013863.t3
chr11	GY2_uniform_reannotated_v2	exon	1916979	1917055	.	-	.	Parent=GY2U013863.t3
chr11	GY2_uniform_reannotated_v2	exon	1917375	1917532	.	-	.	Parent=GY2U013863.t3
chr11	GY2_uniform_reannotated_v2	exon	1918043	1918128	.	-	.	Parent=GY2U013863.t3
chr11	GY2_uniform_reannotated_v2	exon	1918279	1918570	.	-	.	Parent=GY2U013863.t3
chr11	GY2_uniform_reannotated_v2	exon	1918662	1919955	.	-	.	Parent=GY2U013863.t3
chr11	GY2_uniform_reannotated_v2	CDS	1916796	1916862	.	-	1	Parent=GY2U013863.t3
chr11	GY2_uniform_reannotated_v2	CDS	1916979	1917055	.	-	0	Parent=GY2U013863.t3
chr11	GY2_uniform_reannotated_v2	CDS	1917375	1917532	.	-	2	Parent=GY2U013863.t3
chr11	GY2_uniform_reannotated_v2	CDS	1918043	1918128	.	-	1	Parent=GY2U013863.t3
chr11	GY2_uniform_reannotated_v2	CDS	1918279	1918570	.	-	2	Parent=GY2U013863.t3
chr11	GY2_uniform_reannotated_v2	CDS	1918662	1919955	.	-	0	Parent=GY2U013863.t3
chr11	GY2_uniform_reannotated_v2	transcript	1937859	1944688	.	+	.	ID=GY2U013864.t1;geneID=GY2U013864
chr11	GY2_uniform_reannotated_v2	exon	1937859	1938164	.	+	.	Parent=GY2U013864.t1
chr11	GY2_uniform_reannotated_v2	exon	1940010	1940185	.	+	.	Parent=GY2U013864.t1
chr11	GY2_uniform_reannotated_v2	exon	1940308	1940363	.	+	.	Parent=GY2U013864.t1
chr11	GY2_uniform_reannotated_v2	exon	1940458	1940536	.	+	.	Parent=GY2U013864.t1
chr11	GY2_uniform_reannotated_v2	exon	1940621	1940759	.	+	.	Parent=GY2U013864.t1
chr11	GY2_uniform_reannotated_v2	exon	1942308	1942421	.	+	.	Parent=GY2U013864.t1
chr11	GY2_uniform_reannotated_v2	exon	1944239	1944688	.	+	.	Parent=GY2U013864.t1
chr11	GY2_uniform_reannotated_v2	CDS	1940019	1940185	.	+	0	Parent=GY2U013864.t1
chr11	GY2_uniform_reannotated_v2	CDS	1940308	1940363	.	+	1	Parent=GY2U013864.t1
chr11	GY2_uniform_reannotated_v2	CDS	1940458	1940536	.	+	2	Parent=GY2U013864.t1
chr11	GY2_uniform_reannotated_v2	CDS	1940621	1940759	.	+	1	Parent=GY2U013864.t1
chr11	GY2_uniform_reannotated_v2	CDS	1942308	1942421	.	+	0	Parent=GY2U013864.t1
chr11	GY2_uniform_reannotated_v2	CDS	1944239	1944430	.	+	0	Parent=GY2U013864.t1
chr11	GY2_uniform_reannotated_v2	transcript	1987815	1996327	.	+	.	ID=GY2U013865.t1;geneID=GY2U013865
chr11	GY2_uniform_reannotated_v2	exon	1987815	1988000	.	+	.	Parent=GY2U013865.t1
chr11	GY2_uniform_reannotated_v2	exon	1988137	1988261	.	+	.	Parent=GY2U013865.t1
chr11	GY2_uniform_reannotated_v2	exon	1988377	1988437	.	+	.	Parent=GY2U013865.t1
chr11	GY2_uniform_reannotated_v2	exon	1989625	1989693	.	+	.	Parent=GY2U013865.t1
chr11	GY2_uniform_reannotated_v2	exon	1989815	1989933	.	+	.	Parent=GY2U013865.t1
chr11	GY2_uniform_reannotated_v2	exon	1992149	1992296	.	+	.	Parent=GY2U013865.t1
chr11	GY2_uniform_reannotated_v2	exon	1992405	1992549	.	+	.	Parent=GY2U013865.t1
chr11	GY2_uniform_reannotated_v2	exon	1993011	1993097	.	+	.	Parent=GY2U013865.t1
chr11	GY2_uniform_reannotated_v2	exon	1996003	1996327	.	+	.	Parent=GY2U013865.t1
chr11	GY2_uniform_reannotated_v2	CDS	1987946	1988000	.	+	0	Parent=GY2U013865.t1
chr11	GY2_uniform_reannotated_v2	CDS	1988137	1988261	.	+	2	Parent=GY2U013865.t1
chr11	GY2_uniform_reannotated_v2	CDS	1988377	1988437	.	+	0	Parent=GY2U013865.t1
chr11	GY2_uniform_reannotated_v2	CDS	1989625	1989693	.	+	2	Parent=GY2U013865.t1
chr11	GY2_uniform_reannotated_v2	CDS	1989815	1989933	.	+	2	Parent=GY2U013865.t1
chr11	GY2_uniform_reannotated_v2	CDS	1992149	1992296	.	+	0	Parent=GY2U013865.t1
chr11	GY2_uniform_reannotated_v2	CDS	1992405	1992549	.	+	2	Parent=GY2U013865.t1
chr11	GY2_uniform_reannotated_v2	CDS	1993011	1993097	.	+	1	Parent=GY2U013865.t1
chr11	GY2_uniform_reannotated_v2	CDS	1996003	1996045	.	+	1	Parent=GY2U013865.t1
chr11	GY2_uniform_reannotated_v2	transcript	1997989	2009578	.	-	.	ID=GY2U013866.t1;geneID=GY2U013866
chr11	GY2_uniform_reannotated_v2	exon	1997989	1998271	.	-	.	Parent=GY2U013866.t1
chr11	GY2_uniform_reannotated_v2	exon	1998360	1998381	.	-	.	Parent=GY2U013866.t1
chr11	GY2_uniform_reannotated_v2	exon	1998557	1998627	.	-	.	Parent=GY2U013866.t1
chr11	GY2_uniform_reannotated_v2	exon	1998806	1998944	.	-	.	Parent=GY2U013866.t1
chr11	GY2_uniform_reannotated_v2	exon	2009437	2009578	.	-	.	Parent=GY2U013866.t1
chr11	GY2_uniform_reannotated_v2	CDS	1998205	1998271	.	-	1	Parent=GY2U013866.t1
chr11	GY2_uniform_reannotated_v2	CDS	1998360	1998381	.	-	2	Parent=GY2U013866.t1
chr11	GY2_uniform_reannotated_v2	CDS	1998557	1998627	.	-	1	Parent=GY2U013866.t1
chr11	GY2_uniform_reannotated_v2	CDS	1998806	1998918	.	-	0	Parent=GY2U013866.t1
chr11	GY2_uniform_reannotated_v2	transcript	1998205	1998873	.	-	.	ID=GY2U013866.t2;geneID=GY2U013866
chr11	GY2_uniform_reannotated_v2	exon	1998205	1998271	.	-	.	Parent=GY2U013866.t2
chr11	GY2_uniform_reannotated_v2	exon	1998360	1998381	.	-	.	Parent=GY2U013866.t2
chr11	GY2_uniform_reannotated_v2	exon	1998557	1998627	.	-	.	Parent=GY2U013866.t2
chr11	GY2_uniform_reannotated_v2	exon	1998806	1998873	.	-	.	Parent=GY2U013866.t2
chr11	GY2_uniform_reannotated_v2	CDS	1998205	1998271	.	-	1	Parent=GY2U013866.t2
chr11	GY2_uniform_reannotated_v2	CDS	1998360	1998381	.	-	2	Parent=GY2U013866.t2
chr11	GY2_uniform_reannotated_v2	CDS	1998557	1998627	.	-	1	Parent=GY2U013866.t2
chr11	GY2_uniform_reannotated_v2	CDS	1998806	1998873	.	-	0	Parent=GY2U013866.t2
chr11	GY2_uniform_reannotated_v2	transcript	2012085	2021973	.	-	.	ID=GY2U013867.t1;geneID=GY2U013867
chr11	GY2_uniform_reannotated_v2	exon	2012085	2012625	.	-	.	Parent=GY2U013867.t1
chr11	GY2_uniform_reannotated_v2	exon	2015930	2016046	.	-	.	Parent=GY2U013867.t1
chr11	GY2_uniform_reannotated_v2	exon	2016837	2016974	.	-	.	Parent=GY2U013867.t1
chr11	GY2_uniform_reannotated_v2	exon	2017060	2017257	.	-	.	Parent=GY2U013867.t1
chr11	GY2_uniform_reannotated_v2	exon	2017367	2017579	.	-	.	Parent=GY2U013867.t1
chr11	GY2_uniform_reannotated_v2	exon	2018743	2018954	.	-	.	Parent=GY2U013867.t1
chr11	GY2_uniform_reannotated_v2	exon	2021170	2021973	.	-	.	Parent=GY2U013867.t1
chr11	GY2_uniform_reannotated_v2	CDS	2012491	2012625	.	-	0	Parent=GY2U013867.t1
chr11	GY2_uniform_reannotated_v2	CDS	2015930	2016046	.	-	0	Parent=GY2U013867.t1
chr11	GY2_uniform_reannotated_v2	CDS	2016837	2016974	.	-	0	Parent=GY2U013867.t1
chr11	GY2_uniform_reannotated_v2	CDS	2017060	2017257	.	-	0	Parent=GY2U013867.t1
chr11	GY2_uniform_reannotated_v2	CDS	2017367	2017579	.	-	0	Parent=GY2U013867.t1
chr11	GY2_uniform_reannotated_v2	CDS	2018743	2018954	.	-	2	Parent=GY2U013867.t1
chr11	GY2_uniform_reannotated_v2	CDS	2021170	2021422	.	-	0	Parent=GY2U013867.t1
chr11	GY2_uniform_reannotated_v2	transcript	2047936	2050659	.	+	.	ID=GY2U013868.t1;geneID=GY2U013868
chr11	GY2_uniform_reannotated_v2	exon	2047936	2050659	.	+	.	Parent=GY2U013868.t1
chr11	GY2_uniform_reannotated_v2	CDS	2048080	2050281	.	+	0	Parent=GY2U013868.t1
chr11	GY2_uniform_reannotated_v2	transcript	2069326	2074845	.	+	.	ID=GY2U013869.t1;geneID=GY2U013869
chr11	GY2_uniform_reannotated_v2	exon	2069326	2072765	.	+	.	Parent=GY2U013869.t1
chr11	GY2_uniform_reannotated_v2	exon	2072934	2073021	.	+	.	Parent=GY2U013869.t1
chr11	GY2_uniform_reannotated_v2	exon	2074712	2074845	.	+	.	Parent=GY2U013869.t1
chr11	GY2_uniform_reannotated_v2	CDS	2069498	2071549	.	+	0	Parent=GY2U013869.t1
chr11	GY2_uniform_reannotated_v2	transcript	2093496	2101737	.	+	.	ID=GY2U013870.t1;geneID=GY2U013870
chr11	GY2_uniform_reannotated_v2	exon	2093496	2093954	.	+	.	Parent=GY2U013870.t1
chr11	GY2_uniform_reannotated_v2	exon	2094111	2094159	.	+	.	Parent=GY2U013870.t1
chr11	GY2_uniform_reannotated_v2	exon	2094252	2094459	.	+	.	Parent=GY2U013870.t1
chr11	GY2_uniform_reannotated_v2	exon	2094549	2094720	.	+	.	Parent=GY2U013870.t1
chr11	GY2_uniform_reannotated_v2	exon	2094868	2094933	.	+	.	Parent=GY2U013870.t1
chr11	GY2_uniform_reannotated_v2	exon	2098998	2099111	.	+	.	Parent=GY2U013870.t1
chr11	GY2_uniform_reannotated_v2	exon	2099247	2099363	.	+	.	Parent=GY2U013870.t1
chr11	GY2_uniform_reannotated_v2	exon	2099550	2099676	.	+	.	Parent=GY2U013870.t1
chr11	GY2_uniform_reannotated_v2	exon	2099817	2100103	.	+	.	Parent=GY2U013870.t1
chr11	GY2_uniform_reannotated_v2	exon	2100234	2100424	.	+	.	Parent=GY2U013870.t1
chr11	GY2_uniform_reannotated_v2	exon	2100577	2100659	.	+	.	Parent=GY2U013870.t1
chr11	GY2_uniform_reannotated_v2	exon	2101174	2101250	.	+	.	Parent=GY2U013870.t1
chr11	GY2_uniform_reannotated_v2	exon	2101343	2101737	.	+	.	Parent=GY2U013870.t1
chr11	GY2_uniform_reannotated_v2	CDS	2093631	2093954	.	+	0	Parent=GY2U013870.t1
chr11	GY2_uniform_reannotated_v2	CDS	2094111	2094159	.	+	0	Parent=GY2U013870.t1
chr11	GY2_uniform_reannotated_v2	CDS	2094252	2094459	.	+	2	Parent=GY2U013870.t1
chr11	GY2_uniform_reannotated_v2	CDS	2094549	2094720	.	+	1	Parent=GY2U013870.t1
chr11	GY2_uniform_reannotated_v2	CDS	2094868	2094933	.	+	0	Parent=GY2U013870.t1
chr11	GY2_uniform_reannotated_v2	CDS	2098998	2099111	.	+	0	Parent=GY2U013870.t1
chr11	GY2_uniform_reannotated_v2	CDS	2099247	2099363	.	+	0	Parent=GY2U013870.t1
chr11	GY2_uniform_reannotated_v2	CDS	2099550	2099676	.	+	0	Parent=GY2U013870.t1
chr11	GY2_uniform_reannotated_v2	CDS	2099817	2100103	.	+	2	Parent=GY2U013870.t1
chr11	GY2_uniform_reannotated_v2	CDS	2100234	2100424	.	+	0	Parent=GY2U013870.t1
chr11	GY2_uniform_reannotated_v2	CDS	2100577	2100659	.	+	1	Parent=GY2U013870.t1
chr11	GY2_uniform_reannotated_v2	CDS	2101174	2101250	.	+	2	Parent=GY2U013870.t1
chr11	GY2_uniform_reannotated_v2	CDS	2101343	2101501	.	+	0	Parent=GY2U013870.t1
chr11	GY2_uniform_reannotated_v2	transcript	2106140	2114638	.	-	.	ID=GY2U013871.t1;geneID=GY2U013871
chr11	GY2_uniform_reannotated_v2	exon	2106140	2106692	.	-	.	Parent=GY2U013871.t1
chr11	GY2_uniform_reannotated_v2	exon	2111837	2111984	.	-	.	Parent=GY2U013871.t1
chr11	GY2_uniform_reannotated_v2	exon	2112127	2112206	.	-	.	Parent=GY2U013871.t1
chr11	GY2_uniform_reannotated_v2	exon	2112809	2113035	.	-	.	Parent=GY2U013871.t1
chr11	GY2_uniform_reannotated_v2	exon	2113118	2113390	.	-	.	Parent=GY2U013871.t1
chr11	GY2_uniform_reannotated_v2	exon	2113491	2114638	.	-	.	Parent=GY2U013871.t1
chr11	GY2_uniform_reannotated_v2	CDS	2106345	2106692	.	-	0	Parent=GY2U013871.t1
chr11	GY2_uniform_reannotated_v2	CDS	2111837	2111984	.	-	1	Parent=GY2U013871.t1
chr11	GY2_uniform_reannotated_v2	CDS	2112127	2112206	.	-	0	Parent=GY2U013871.t1
chr11	GY2_uniform_reannotated_v2	CDS	2112809	2113035	.	-	2	Parent=GY2U013871.t1
chr11	GY2_uniform_reannotated_v2	CDS	2113118	2113390	.	-	2	Parent=GY2U013871.t1
chr11	GY2_uniform_reannotated_v2	CDS	2113491	2114202	.	-	0	Parent=GY2U013871.t1
chr11	GY2_uniform_reannotated_v2	transcript	2153507	2159177	.	-	.	ID=GY2U013872.t1;geneID=GY2U013872
chr11	GY2_uniform_reannotated_v2	exon	2153507	2154006	.	-	.	Parent=GY2U013872.t1
chr11	GY2_uniform_reannotated_v2	exon	2158859	2159177	.	-	.	Parent=GY2U013872.t1
chr11	GY2_uniform_reannotated_v2	CDS	2153574	2154006	.	-	1	Parent=GY2U013872.t1
chr11	GY2_uniform_reannotated_v2	CDS	2158859	2159073	.	-	0	Parent=GY2U013872.t1
chr11	GY2_uniform_reannotated_v2	transcript	2153574	2159073	.	-	.	ID=GY2U013872.t2;geneID=GY2U013872
chr11	GY2_uniform_reannotated_v2	exon	2153574	2154006	.	-	.	Parent=GY2U013872.t2
chr11	GY2_uniform_reannotated_v2	exon	2158859	2159073	.	-	.	Parent=GY2U013872.t2
chr11	GY2_uniform_reannotated_v2	CDS	2153574	2154006	.	-	1	Parent=GY2U013872.t2
chr11	GY2_uniform_reannotated_v2	CDS	2158859	2159073	.	-	0	Parent=GY2U013872.t2
chr11	GY2_uniform_reannotated_v2	transcript	2170250	2172441	.	+	.	ID=GY2U013873.t1;geneID=GY2U013873
chr11	GY2_uniform_reannotated_v2	exon	2170250	2170369	.	+	.	Parent=GY2U013873.t1
chr11	GY2_uniform_reannotated_v2	exon	2170453	2172441	.	+	.	Parent=GY2U013873.t1
chr11	GY2_uniform_reannotated_v2	CDS	2170250	2170369	.	+	0	Parent=GY2U013873.t1
chr11	GY2_uniform_reannotated_v2	CDS	2170453	2172441	.	+	0	Parent=GY2U013873.t1
chr11	GY2_uniform_reannotated_v2	transcript	2215035	2216125	.	+	.	ID=GY2U013874.t1;geneID=GY2U013874
chr11	GY2_uniform_reannotated_v2	exon	2215035	2216125	.	+	.	Parent=GY2U013874.t1
chr11	GY2_uniform_reannotated_v2	CDS	2215111	2215692	.	+	0	Parent=GY2U013874.t1
chr11	GY2_uniform_reannotated_v2	transcript	2225428	2226483	.	+	.	ID=GY2U013875.t1;geneID=GY2U013875
chr11	GY2_uniform_reannotated_v2	exon	2225428	2225907	.	+	.	Parent=GY2U013875.t1
chr11	GY2_uniform_reannotated_v2	exon	2225994	2226483	.	+	.	Parent=GY2U013875.t1
chr11	GY2_uniform_reannotated_v2	CDS	2225534	2225907	.	+	0	Parent=GY2U013875.t1
chr11	GY2_uniform_reannotated_v2	CDS	2225994	2226393	.	+	1	Parent=GY2U013875.t1
chr11	GY2_uniform_reannotated_v2	transcript	2234712	2248119	.	+	.	ID=GY2U013876.t1;geneID=GY2U013876
chr11	GY2_uniform_reannotated_v2	exon	2234712	2234964	.	+	.	Parent=GY2U013876.t1
chr11	GY2_uniform_reannotated_v2	exon	2235401	2235502	.	+	.	Parent=GY2U013876.t1
chr11	GY2_uniform_reannotated_v2	exon	2237558	2237591	.	+	.	Parent=GY2U013876.t1
chr11	GY2_uniform_reannotated_v2	exon	2244483	2244556	.	+	.	Parent=GY2U013876.t1
chr11	GY2_uniform_reannotated_v2	exon	2244652	2244717	.	+	.	Parent=GY2U013876.t1
chr11	GY2_uniform_reannotated_v2	exon	2244898	2244962	.	+	.	Parent=GY2U013876.t1
chr11	GY2_uniform_reannotated_v2	exon	2246341	2246428	.	+	.	Parent=GY2U013876.t1
chr11	GY2_uniform_reannotated_v2	exon	2246533	2246598	.	+	.	Parent=GY2U013876.t1
chr11	GY2_uniform_reannotated_v2	exon	2246966	2247131	.	+	.	Parent=GY2U013876.t1
chr11	GY2_uniform_reannotated_v2	exon	2247238	2247321	.	+	.	Parent=GY2U013876.t1
chr11	GY2_uniform_reannotated_v2	exon	2247423	2247550	.	+	.	Parent=GY2U013876.t1
chr11	GY2_uniform_reannotated_v2	exon	2247625	2248119	.	+	.	Parent=GY2U013876.t1
chr11	GY2_uniform_reannotated_v2	CDS	2234734	2234964	.	+	0	Parent=GY2U013876.t1
chr11	GY2_uniform_reannotated_v2	CDS	2235401	2235502	.	+	0	Parent=GY2U013876.t1
chr11	GY2_uniform_reannotated_v2	CDS	2237558	2237591	.	+	0	Parent=GY2U013876.t1
chr11	GY2_uniform_reannotated_v2	CDS	2244483	2244556	.	+	2	Parent=GY2U013876.t1
chr11	GY2_uniform_reannotated_v2	CDS	2244652	2244717	.	+	0	Parent=GY2U013876.t1
chr11	GY2_uniform_reannotated_v2	CDS	2244898	2244962	.	+	0	Parent=GY2U013876.t1
chr11	GY2_uniform_reannotated_v2	CDS	2246341	2246428	.	+	1	Parent=GY2U013876.t1
chr11	GY2_uniform_reannotated_v2	CDS	2246533	2246598	.	+	0	Parent=GY2U013876.t1
chr11	GY2_uniform_reannotated_v2	CDS	2246966	2247131	.	+	0	Parent=GY2U013876.t1
chr11	GY2_uniform_reannotated_v2	CDS	2247238	2247321	.	+	2	Parent=GY2U013876.t1
chr11	GY2_uniform_reannotated_v2	CDS	2247423	2247550	.	+	2	Parent=GY2U013876.t1
chr11	GY2_uniform_reannotated_v2	CDS	2247625	2247789	.	+	0	Parent=GY2U013876.t1
chr11	GY2_uniform_reannotated_v2	transcript	2234734	2247789	.	+	.	ID=GY2U013876.t2;geneID=GY2U013876
chr11	GY2_uniform_reannotated_v2	exon	2234734	2234964	.	+	.	Parent=GY2U013876.t2
chr11	GY2_uniform_reannotated_v2	exon	2235401	2235502	.	+	.	Parent=GY2U013876.t2
chr11	GY2_uniform_reannotated_v2	exon	2235653	2235728	.	+	.	Parent=GY2U013876.t2
chr11	GY2_uniform_reannotated_v2	exon	2237538	2237591	.	+	.	Parent=GY2U013876.t2
chr11	GY2_uniform_reannotated_v2	exon	2244483	2244556	.	+	.	Parent=GY2U013876.t2
chr11	GY2_uniform_reannotated_v2	exon	2244652	2244717	.	+	.	Parent=GY2U013876.t2
chr11	GY2_uniform_reannotated_v2	exon	2244898	2244962	.	+	.	Parent=GY2U013876.t2
chr11	GY2_uniform_reannotated_v2	exon	2246341	2246428	.	+	.	Parent=GY2U013876.t2
chr11	GY2_uniform_reannotated_v2	exon	2246533	2246598	.	+	.	Parent=GY2U013876.t2
chr11	GY2_uniform_reannotated_v2	exon	2246966	2247131	.	+	.	Parent=GY2U013876.t2
chr11	GY2_uniform_reannotated_v2	exon	2247238	2247321	.	+	.	Parent=GY2U013876.t2
chr11	GY2_uniform_reannotated_v2	exon	2247423	2247550	.	+	.	Parent=GY2U013876.t2
chr11	GY2_uniform_reannotated_v2	exon	2247625	2247789	.	+	.	Parent=GY2U013876.t2
chr11	GY2_uniform_reannotated_v2	CDS	2234734	2234964	.	+	0	Parent=GY2U013876.t2
chr11	GY2_uniform_reannotated_v2	CDS	2235401	2235502	.	+	0	Parent=GY2U013876.t2
chr11	GY2_uniform_reannotated_v2	CDS	2235653	2235728	.	+	0	Parent=GY2U013876.t2
chr11	GY2_uniform_reannotated_v2	CDS	2237538	2237591	.	+	2	Parent=GY2U013876.t2
chr11	GY2_uniform_reannotated_v2	CDS	2244483	2244556	.	+	2	Parent=GY2U013876.t2
chr11	GY2_uniform_reannotated_v2	CDS	2244652	2244717	.	+	0	Parent=GY2U013876.t2
chr11	GY2_uniform_reannotated_v2	CDS	2244898	2244962	.	+	0	Parent=GY2U013876.t2
chr11	GY2_uniform_reannotated_v2	CDS	2246341	2246428	.	+	1	Parent=GY2U013876.t2
chr11	GY2_uniform_reannotated_v2	CDS	2246533	2246598	.	+	0	Parent=GY2U013876.t2
chr11	GY2_uniform_reannotated_v2	CDS	2246966	2247131	.	+	0	Parent=GY2U013876.t2
chr11	GY2_uniform_reannotated_v2	CDS	2247238	2247321	.	+	2	Parent=GY2U013876.t2
chr11	GY2_uniform_reannotated_v2	CDS	2247423	2247550	.	+	2	Parent=GY2U013876.t2
chr11	GY2_uniform_reannotated_v2	CDS	2247625	2247789	.	+	0	Parent=GY2U013876.t2
chr11	GY2_uniform_reannotated_v2	transcript	2249653	2251729	.	-	.	ID=GY2U013877.t1;geneID=GY2U013877
chr11	GY2_uniform_reannotated_v2	exon	2249653	2251729	.	-	.	Parent=GY2U013877.t1
chr11	GY2_uniform_reannotated_v2	CDS	2249714	2251729	.	-	0	Parent=GY2U013877.t1
chr11	GY2_uniform_reannotated_v2	transcript	2285075	2290126	.	-	.	ID=GY2U013878.t1;geneID=GY2U013878
chr11	GY2_uniform_reannotated_v2	exon	2285075	2286685	.	-	.	Parent=GY2U013878.t1
chr11	GY2_uniform_reannotated_v2	exon	2286865	2287097	.	-	.	Parent=GY2U013878.t1
chr11	GY2_uniform_reannotated_v2	exon	2287679	2287819	.	-	.	Parent=GY2U013878.t1
chr11	GY2_uniform_reannotated_v2	exon	2288979	2290126	.	-	.	Parent=GY2U013878.t1
chr11	GY2_uniform_reannotated_v2	CDS	2285345	2286685	.	-	0	Parent=GY2U013878.t1
chr11	GY2_uniform_reannotated_v2	CDS	2286865	2287097	.	-	2	Parent=GY2U013878.t1
chr11	GY2_uniform_reannotated_v2	CDS	2287679	2287819	.	-	2	Parent=GY2U013878.t1
chr11	GY2_uniform_reannotated_v2	CDS	2288979	2290056	.	-	0	Parent=GY2U013878.t1
chr11	GY2_uniform_reannotated_v2	transcript	2330154	2409922	.	+	.	ID=GY2U013879.t1;geneID=GY2U013879
chr11	GY2_uniform_reannotated_v2	exon	2330154	2330550	.	+	.	Parent=GY2U013879.t1
chr11	GY2_uniform_reannotated_v2	exon	2333097	2333273	.	+	.	Parent=GY2U013879.t1
chr11	GY2_uniform_reannotated_v2	exon	2334556	2334642	.	+	.	Parent=GY2U013879.t1
chr11	GY2_uniform_reannotated_v2	exon	2336818	2336874	.	+	.	Parent=GY2U013879.t1
chr11	GY2_uniform_reannotated_v2	exon	2336999	2337064	.	+	.	Parent=GY2U013879.t1
chr11	GY2_uniform_reannotated_v2	exon	2338824	2338886	.	+	.	Parent=GY2U013879.t1
chr11	GY2_uniform_reannotated_v2	exon	2339641	2339685	.	+	.	Parent=GY2U013879.t1
chr11	GY2_uniform_reannotated_v2	exon	2339793	2339893	.	+	.	Parent=GY2U013879.t1
chr11	GY2_uniform_reannotated_v2	exon	2340862	2340958	.	+	.	Parent=GY2U013879.t1
chr11	GY2_uniform_reannotated_v2	exon	2360325	2360396	.	+	.	Parent=GY2U013879.t1
chr11	GY2_uniform_reannotated_v2	exon	2361852	2362006	.	+	.	Parent=GY2U013879.t1
chr11	GY2_uniform_reannotated_v2	exon	2362118	2362175	.	+	.	Parent=GY2U013879.t1
chr11	GY2_uniform_reannotated_v2	exon	2394111	2394191	.	+	.	Parent=GY2U013879.t1
chr11	GY2_uniform_reannotated_v2	exon	2394287	2394373	.	+	.	Parent=GY2U013879.t1
chr11	GY2_uniform_reannotated_v2	exon	2400817	2400888	.	+	.	Parent=GY2U013879.t1
chr11	GY2_uniform_reannotated_v2	exon	2401004	2401138	.	+	.	Parent=GY2U013879.t1
chr11	GY2_uniform_reannotated_v2	exon	2401212	2401285	.	+	.	Parent=GY2U013879.t1
chr11	GY2_uniform_reannotated_v2	exon	2405250	2405337	.	+	.	Parent=GY2U013879.t1
chr11	GY2_uniform_reannotated_v2	exon	2406826	2406903	.	+	.	Parent=GY2U013879.t1
chr11	GY2_uniform_reannotated_v2	exon	2407808	2407883	.	+	.	Parent=GY2U013879.t1
chr11	GY2_uniform_reannotated_v2	exon	2408023	2408063	.	+	.	Parent=GY2U013879.t1
chr11	GY2_uniform_reannotated_v2	exon	2409313	2409922	.	+	.	Parent=GY2U013879.t1
chr11	GY2_uniform_reannotated_v2	CDS	2330236	2330550	.	+	0	Parent=GY2U013879.t1
chr11	GY2_uniform_reannotated_v2	CDS	2333097	2333273	.	+	0	Parent=GY2U013879.t1
chr11	GY2_uniform_reannotated_v2	CDS	2334556	2334642	.	+	0	Parent=GY2U013879.t1
chr11	GY2_uniform_reannotated_v2	CDS	2336818	2336874	.	+	0	Parent=GY2U013879.t1
chr11	GY2_uniform_reannotated_v2	CDS	2336999	2337064	.	+	0	Parent=GY2U013879.t1
chr11	GY2_uniform_reannotated_v2	CDS	2338824	2338886	.	+	0	Parent=GY2U013879.t1
chr11	GY2_uniform_reannotated_v2	CDS	2339641	2339685	.	+	0	Parent=GY2U013879.t1
chr11	GY2_uniform_reannotated_v2	CDS	2339793	2339893	.	+	0	Parent=GY2U013879.t1
chr11	GY2_uniform_reannotated_v2	CDS	2340862	2340958	.	+	1	Parent=GY2U013879.t1
chr11	GY2_uniform_reannotated_v2	CDS	2360325	2360396	.	+	0	Parent=GY2U013879.t1
chr11	GY2_uniform_reannotated_v2	CDS	2361852	2362006	.	+	0	Parent=GY2U013879.t1
chr11	GY2_uniform_reannotated_v2	CDS	2362118	2362175	.	+	1	Parent=GY2U013879.t1
chr11	GY2_uniform_reannotated_v2	CDS	2394111	2394191	.	+	0	Parent=GY2U013879.t1
chr11	GY2_uniform_reannotated_v2	CDS	2394287	2394373	.	+	0	Parent=GY2U013879.t1
chr11	GY2_uniform_reannotated_v2	CDS	2400817	2400888	.	+	0	Parent=GY2U013879.t1
chr11	GY2_uniform_reannotated_v2	CDS	2401004	2401138	.	+	0	Parent=GY2U013879.t1
chr11	GY2_uniform_reannotated_v2	CDS	2401212	2401285	.	+	0	Parent=GY2U013879.t1
chr11	GY2_uniform_reannotated_v2	CDS	2405250	2405337	.	+	1	Parent=GY2U013879.t1
chr11	GY2_uniform_reannotated_v2	CDS	2406826	2406903	.	+	0	Parent=GY2U013879.t1
chr11	GY2_uniform_reannotated_v2	CDS	2407808	2407883	.	+	0	Parent=GY2U013879.t1
chr11	GY2_uniform_reannotated_v2	CDS	2408023	2408063	.	+	2	Parent=GY2U013879.t1
chr11	GY2_uniform_reannotated_v2	CDS	2409313	2409408	.	+	0	Parent=GY2U013879.t1
chr11	GY2_uniform_reannotated_v2	transcript	2436489	2440975	.	+	.	ID=GY2U013880.t1;geneID=GY2U013880
chr11	GY2_uniform_reannotated_v2	exon	2436489	2437256	.	+	.	Parent=GY2U013880.t1
chr11	GY2_uniform_reannotated_v2	exon	2437644	2437769	.	+	.	Parent=GY2U013880.t1
chr11	GY2_uniform_reannotated_v2	exon	2438273	2438587	.	+	.	Parent=GY2U013880.t1
chr11	GY2_uniform_reannotated_v2	exon	2439218	2439346	.	+	.	Parent=GY2U013880.t1
chr11	GY2_uniform_reannotated_v2	exon	2439472	2440975	.	+	.	Parent=GY2U013880.t1
chr11	GY2_uniform_reannotated_v2	CDS	2436699	2437256	.	+	0	Parent=GY2U013880.t1
chr11	GY2_uniform_reannotated_v2	CDS	2437644	2437769	.	+	0	Parent=GY2U013880.t1
chr11	GY2_uniform_reannotated_v2	CDS	2438273	2438587	.	+	0	Parent=GY2U013880.t1
chr11	GY2_uniform_reannotated_v2	CDS	2439218	2439346	.	+	0	Parent=GY2U013880.t1
chr11	GY2_uniform_reannotated_v2	CDS	2439472	2439861	.	+	0	Parent=GY2U013880.t1
chr11	GY2_uniform_reannotated_v2	transcript	2562918	2581362	.	-	.	ID=GY2U013881.t1;geneID=GY2U013881
chr11	GY2_uniform_reannotated_v2	exon	2562918	2563384	.	-	.	Parent=GY2U013881.t1
chr11	GY2_uniform_reannotated_v2	exon	2573821	2573888	.	-	.	Parent=GY2U013881.t1
chr11	GY2_uniform_reannotated_v2	exon	2575405	2575479	.	-	.	Parent=GY2U013881.t1
chr11	GY2_uniform_reannotated_v2	exon	2577259	2577357	.	-	.	Parent=GY2U013881.t1
chr11	GY2_uniform_reannotated_v2	exon	2579945	2580058	.	-	.	Parent=GY2U013881.t1
chr11	GY2_uniform_reannotated_v2	exon	2580885	2581362	.	-	.	Parent=GY2U013881.t1
chr11	GY2_uniform_reannotated_v2	CDS	2563312	2563384	.	-	1	Parent=GY2U013881.t1
chr11	GY2_uniform_reannotated_v2	CDS	2573821	2573888	.	-	0	Parent=GY2U013881.t1
chr11	GY2_uniform_reannotated_v2	CDS	2575405	2575479	.	-	0	Parent=GY2U013881.t1
chr11	GY2_uniform_reannotated_v2	CDS	2577259	2577357	.	-	0	Parent=GY2U013881.t1
chr11	GY2_uniform_reannotated_v2	CDS	2579945	2580058	.	-	0	Parent=GY2U013881.t1
chr11	GY2_uniform_reannotated_v2	CDS	2580885	2581214	.	-	0	Parent=GY2U013881.t1
chr11	GY2_uniform_reannotated_v2	transcript	2590111	2591221	.	-	.	ID=GY2U013882.t1;geneID=GY2U013882
chr11	GY2_uniform_reannotated_v2	exon	2590111	2590473	.	-	.	Parent=GY2U013882.t1
chr11	GY2_uniform_reannotated_v2	exon	2590655	2590879	.	-	.	Parent=GY2U013882.t1
chr11	GY2_uniform_reannotated_v2	exon	2590989	2591221	.	-	.	Parent=GY2U013882.t1
chr11	GY2_uniform_reannotated_v2	CDS	2590306	2590473	.	-	0	Parent=GY2U013882.t1
chr11	GY2_uniform_reannotated_v2	CDS	2590655	2590879	.	-	0	Parent=GY2U013882.t1
chr11	GY2_uniform_reannotated_v2	CDS	2590989	2591114	.	-	0	Parent=GY2U013882.t1
chr11	GY2_uniform_reannotated_v2	transcript	2602284	2606543	.	+	.	ID=GY2U013883.t1;geneID=GY2U013883
chr11	GY2_uniform_reannotated_v2	exon	2602284	2603462	.	+	.	Parent=GY2U013883.t1
chr11	GY2_uniform_reannotated_v2	exon	2604708	2604904	.	+	.	Parent=GY2U013883.t1
chr11	GY2_uniform_reannotated_v2	exon	2605222	2605348	.	+	.	Parent=GY2U013883.t1
chr11	GY2_uniform_reannotated_v2	exon	2605556	2606543	.	+	.	Parent=GY2U013883.t1
chr11	GY2_uniform_reannotated_v2	CDS	2602287	2603462	.	+	0	Parent=GY2U013883.t1
chr11	GY2_uniform_reannotated_v2	CDS	2604708	2604904	.	+	0	Parent=GY2U013883.t1
chr11	GY2_uniform_reannotated_v2	CDS	2605222	2605348	.	+	1	Parent=GY2U013883.t1
chr11	GY2_uniform_reannotated_v2	CDS	2605556	2605633	.	+	0	Parent=GY2U013883.t1
chr11	GY2_uniform_reannotated_v2	transcript	2608190	2647389	.	-	.	ID=GY2U013884.t1;geneID=GY2U013884
chr11	GY2_uniform_reannotated_v2	exon	2608190	2608561	.	-	.	Parent=GY2U013884.t1
chr11	GY2_uniform_reannotated_v2	exon	2608645	2608868	.	-	.	Parent=GY2U013884.t1
chr11	GY2_uniform_reannotated_v2	exon	2608961	2609065	.	-	.	Parent=GY2U013884.t1
chr11	GY2_uniform_reannotated_v2	exon	2609164	2609299	.	-	.	Parent=GY2U013884.t1
chr11	GY2_uniform_reannotated_v2	exon	2609536	2609648	.	-	.	Parent=GY2U013884.t1
chr11	GY2_uniform_reannotated_v2	exon	2609747	2609842	.	-	.	Parent=GY2U013884.t1
chr11	GY2_uniform_reannotated_v2	exon	2609926	2610143	.	-	.	Parent=GY2U013884.t1
chr11	GY2_uniform_reannotated_v2	exon	2610224	2610346	.	-	.	Parent=GY2U013884.t1
chr11	GY2_uniform_reannotated_v2	exon	2610424	2610454	.	-	.	Parent=GY2U013884.t1
chr11	GY2_uniform_reannotated_v2	exon	2610848	2610888	.	-	.	Parent=GY2U013884.t1
chr11	GY2_uniform_reannotated_v2	exon	2612564	2612652	.	-	.	Parent=GY2U013884.t1
chr11	GY2_uniform_reannotated_v2	exon	2612722	2612969	.	-	.	Parent=GY2U013884.t1
chr11	GY2_uniform_reannotated_v2	exon	2613059	2613148	.	-	.	Parent=GY2U013884.t1
chr11	GY2_uniform_reannotated_v2	exon	2613224	2613439	.	-	.	Parent=GY2U013884.t1
chr11	GY2_uniform_reannotated_v2	exon	2613537	2613671	.	-	.	Parent=GY2U013884.t1
chr11	GY2_uniform_reannotated_v2	exon	2613781	2614284	.	-	.	Parent=GY2U013884.t1
chr11	GY2_uniform_reannotated_v2	exon	2614362	2614577	.	-	.	Parent=GY2U013884.t1
chr11	GY2_uniform_reannotated_v2	exon	2636140	2636185	.	-	.	Parent=GY2U013884.t1
chr11	GY2_uniform_reannotated_v2	exon	2636304	2636440	.	-	.	Parent=GY2U013884.t1
chr11	GY2_uniform_reannotated_v2	exon	2645483	2645615	.	-	.	Parent=GY2U013884.t1
chr11	GY2_uniform_reannotated_v2	exon	2647005	2647389	.	-	.	Parent=GY2U013884.t1
chr11	GY2_uniform_reannotated_v2	CDS	2608665	2608868	.	-	0	Parent=GY2U013884.t1
chr11	GY2_uniform_reannotated_v2	CDS	2608961	2609065	.	-	0	Parent=GY2U013884.t1
chr11	GY2_uniform_reannotated_v2	CDS	2609164	2609299	.	-	1	Parent=GY2U013884.t1
chr11	GY2_uniform_reannotated_v2	CDS	2609536	2609648	.	-	0	Parent=GY2U013884.t1
chr11	GY2_uniform_reannotated_v2	CDS	2609747	2609842	.	-	0	Parent=GY2U013884.t1
chr11	GY2_uniform_reannotated_v2	CDS	2609926	2610143	.	-	2	Parent=GY2U013884.t1
chr11	GY2_uniform_reannotated_v2	CDS	2610224	2610346	.	-	2	Parent=GY2U013884.t1
chr11	GY2_uniform_reannotated_v2	CDS	2610424	2610454	.	-	0	Parent=GY2U013884.t1
chr11	GY2_uniform_reannotated_v2	CDS	2610848	2610888	.	-	2	Parent=GY2U013884.t1
chr11	GY2_uniform_reannotated_v2	CDS	2612564	2612652	.	-	1	Parent=GY2U013884.t1
chr11	GY2_uniform_reannotated_v2	CDS	2612722	2612969	.	-	0	Parent=GY2U013884.t1
chr11	GY2_uniform_reannotated_v2	CDS	2613059	2613148	.	-	0	Parent=GY2U013884.t1
chr11	GY2_uniform_reannotated_v2	CDS	2613224	2613439	.	-	0	Parent=GY2U013884.t1
chr11	GY2_uniform_reannotated_v2	CDS	2613537	2613671	.	-	0	Parent=GY2U013884.t1
chr11	GY2_uniform_reannotated_v2	CDS	2613781	2614284	.	-	0	Parent=GY2U013884.t1
chr11	GY2_uniform_reannotated_v2	CDS	2614362	2614577	.	-	0	Parent=GY2U013884.t1
chr11	GY2_uniform_reannotated_v2	CDS	2636140	2636185	.	-	1	Parent=GY2U013884.t1
chr11	GY2_uniform_reannotated_v2	CDS	2636304	2636440	.	-	0	Parent=GY2U013884.t1
chr11	GY2_uniform_reannotated_v2	CDS	2645483	2645615	.	-	1	Parent=GY2U013884.t1
chr11	GY2_uniform_reannotated_v2	CDS	2647005	2647291	.	-	0	Parent=GY2U013884.t1
chr11	GY2_uniform_reannotated_v2	transcript	2705139	2710492	.	+	.	ID=GY2U013885.t1;geneID=GY2U013885
chr11	GY2_uniform_reannotated_v2	exon	2705139	2706802	.	+	.	Parent=GY2U013885.t1
chr11	GY2_uniform_reannotated_v2	exon	2706915	2707085	.	+	.	Parent=GY2U013885.t1
chr11	GY2_uniform_reannotated_v2	exon	2707311	2707476	.	+	.	Parent=GY2U013885.t1
chr11	GY2_uniform_reannotated_v2	exon	2707802	2707912	.	+	.	Parent=GY2U013885.t1
chr11	GY2_uniform_reannotated_v2	exon	2708003	2708196	.	+	.	Parent=GY2U013885.t1
chr11	GY2_uniform_reannotated_v2	exon	2708302	2708432	.	+	.	Parent=GY2U013885.t1
chr11	GY2_uniform_reannotated_v2	exon	2708527	2708620	.	+	.	Parent=GY2U013885.t1
chr11	GY2_uniform_reannotated_v2	exon	2709487	2710492	.	+	.	Parent=GY2U013885.t1
chr11	GY2_uniform_reannotated_v2	CDS	2705436	2706802	.	+	0	Parent=GY2U013885.t1
chr11	GY2_uniform_reannotated_v2	CDS	2706915	2707085	.	+	1	Parent=GY2U013885.t1
chr11	GY2_uniform_reannotated_v2	CDS	2707311	2707476	.	+	1	Parent=GY2U013885.t1
chr11	GY2_uniform_reannotated_v2	CDS	2707802	2707912	.	+	0	Parent=GY2U013885.t1
chr11	GY2_uniform_reannotated_v2	CDS	2708003	2708196	.	+	0	Parent=GY2U013885.t1
chr11	GY2_uniform_reannotated_v2	CDS	2708302	2708432	.	+	1	Parent=GY2U013885.t1
chr11	GY2_uniform_reannotated_v2	CDS	2708527	2708620	.	+	2	Parent=GY2U013885.t1
chr11	GY2_uniform_reannotated_v2	CDS	2709487	2709811	.	+	1	Parent=GY2U013885.t1
chr11	GY2_uniform_reannotated_v2	transcript	2768137	2769658	.	-	.	ID=GY2U013886.t1;geneID=GY2U013886
chr11	GY2_uniform_reannotated_v2	exon	2768137	2768391	.	-	.	Parent=GY2U013886.t1
chr11	GY2_uniform_reannotated_v2	exon	2768494	2768817	.	-	.	Parent=GY2U013886.t1
chr11	GY2_uniform_reannotated_v2	exon	2768899	2768986	.	-	.	Parent=GY2U013886.t1
chr11	GY2_uniform_reannotated_v2	exon	2769063	2769160	.	-	.	Parent=GY2U013886.t1
chr11	GY2_uniform_reannotated_v2	exon	2769248	2769658	.	-	.	Parent=GY2U013886.t1
chr11	GY2_uniform_reannotated_v2	CDS	2768137	2768391	.	-	0	Parent=GY2U013886.t1
chr11	GY2_uniform_reannotated_v2	CDS	2768494	2768817	.	-	0	Parent=GY2U013886.t1
chr11	GY2_uniform_reannotated_v2	CDS	2768899	2768986	.	-	1	Parent=GY2U013886.t1
chr11	GY2_uniform_reannotated_v2	CDS	2769063	2769160	.	-	0	Parent=GY2U013886.t1
chr11	GY2_uniform_reannotated_v2	CDS	2769248	2769658	.	-	0	Parent=GY2U013886.t1
chr11	GY2_uniform_reannotated_v2	transcript	2772044	2784348	.	+	.	ID=GY2U013887.t1;geneID=GY2U013887
chr11	GY2_uniform_reannotated_v2	exon	2772044	2772681	.	+	.	Parent=GY2U013887.t1
chr11	GY2_uniform_reannotated_v2	exon	2773152	2773295	.	+	.	Parent=GY2U013887.t1
chr11	GY2_uniform_reannotated_v2	exon	2778065	2778137	.	+	.	Parent=GY2U013887.t1
chr11	GY2_uniform_reannotated_v2	exon	2782278	2782383	.	+	.	Parent=GY2U013887.t1
chr11	GY2_uniform_reannotated_v2	exon	2782482	2782578	.	+	.	Parent=GY2U013887.t1
chr11	GY2_uniform_reannotated_v2	exon	2783677	2783772	.	+	.	Parent=GY2U013887.t1
chr11	GY2_uniform_reannotated_v2	exon	2783852	2784348	.	+	.	Parent=GY2U013887.t1
chr11	GY2_uniform_reannotated_v2	CDS	2772094	2772681	.	+	0	Parent=GY2U013887.t1
chr11	GY2_uniform_reannotated_v2	CDS	2773152	2773295	.	+	0	Parent=GY2U013887.t1
chr11	GY2_uniform_reannotated_v2	CDS	2778065	2778137	.	+	0	Parent=GY2U013887.t1
chr11	GY2_uniform_reannotated_v2	CDS	2782278	2782383	.	+	2	Parent=GY2U013887.t1
chr11	GY2_uniform_reannotated_v2	CDS	2782482	2782578	.	+	1	Parent=GY2U013887.t1
chr11	GY2_uniform_reannotated_v2	CDS	2783677	2783772	.	+	0	Parent=GY2U013887.t1
chr11	GY2_uniform_reannotated_v2	CDS	2783852	2783983	.	+	0	Parent=GY2U013887.t1
chr11	GY2_uniform_reannotated_v2	transcript	2772229	2784142	.	+	.	ID=GY2U013887.t2;geneID=GY2U013887
chr11	GY2_uniform_reannotated_v2	exon	2772229	2772681	.	+	.	Parent=GY2U013887.t2
chr11	GY2_uniform_reannotated_v2	exon	2773152	2773295	.	+	.	Parent=GY2U013887.t2
chr11	GY2_uniform_reannotated_v2	exon	2778065	2778137	.	+	.	Parent=GY2U013887.t2
chr11	GY2_uniform_reannotated_v2	exon	2782278	2782383	.	+	.	Parent=GY2U013887.t2
chr11	GY2_uniform_reannotated_v2	exon	2782482	2782578	.	+	.	Parent=GY2U013887.t2
chr11	GY2_uniform_reannotated_v2	exon	2783677	2783772	.	+	.	Parent=GY2U013887.t2
chr11	GY2_uniform_reannotated_v2	exon	2783852	2783962	.	+	.	Parent=GY2U013887.t2
chr11	GY2_uniform_reannotated_v2	exon	2784062	2784142	.	+	.	Parent=GY2U013887.t2
chr11	GY2_uniform_reannotated_v2	CDS	2772229	2772681	.	+	0	Parent=GY2U013887.t2
chr11	GY2_uniform_reannotated_v2	CDS	2773152	2773295	.	+	0	Parent=GY2U013887.t2
chr11	GY2_uniform_reannotated_v2	CDS	2778065	2778137	.	+	0	Parent=GY2U013887.t2
chr11	GY2_uniform_reannotated_v2	CDS	2782278	2782383	.	+	2	Parent=GY2U013887.t2
chr11	GY2_uniform_reannotated_v2	CDS	2782482	2782578	.	+	1	Parent=GY2U013887.t2
chr11	GY2_uniform_reannotated_v2	CDS	2783677	2783772	.	+	0	Parent=GY2U013887.t2
chr11	GY2_uniform_reannotated_v2	CDS	2783852	2783962	.	+	0	Parent=GY2U013887.t2
chr11	GY2_uniform_reannotated_v2	CDS	2784062	2784142	.	+	0	Parent=GY2U013887.t2
chr11	GY2_uniform_reannotated_v2	transcript	2786529	2838704	.	+	.	ID=GY2U013888.t1;geneID=GY2U013888
chr11	GY2_uniform_reannotated_v2	exon	2786529	2786677	.	+	.	Parent=GY2U013888.t1
chr11	GY2_uniform_reannotated_v2	exon	2788364	2788509	.	+	.	Parent=GY2U013888.t1
chr11	GY2_uniform_reannotated_v2	exon	2791785	2791919	.	+	.	Parent=GY2U013888.t1
chr11	GY2_uniform_reannotated_v2	exon	2797242	2797296	.	+	.	Parent=GY2U013888.t1
chr11	GY2_uniform_reannotated_v2	exon	2797389	2797507	.	+	.	Parent=GY2U013888.t1
chr11	GY2_uniform_reannotated_v2	exon	2797677	2797765	.	+	.	Parent=GY2U013888.t1
chr11	GY2_uniform_reannotated_v2	exon	2797881	2797962	.	+	.	Parent=GY2U013888.t1
chr11	GY2_uniform_reannotated_v2	exon	2798057	2798167	.	+	.	Parent=GY2U013888.t1
chr11	GY2_uniform_reannotated_v2	exon	2798262	2798352	.	+	.	Parent=GY2U013888.t1
chr11	GY2_uniform_reannotated_v2	exon	2798460	2798579	.	+	.	Parent=GY2U013888.t1
chr11	GY2_uniform_reannotated_v2	exon	2799026	2799132	.	+	.	Parent=GY2U013888.t1
chr11	GY2_uniform_reannotated_v2	exon	2818578	2818647	.	+	.	Parent=GY2U013888.t1
chr11	GY2_uniform_reannotated_v2	exon	2836591	2836654	.	+	.	Parent=GY2U013888.t1
chr11	GY2_uniform_reannotated_v2	exon	2838249	2838704	.	+	.	Parent=GY2U013888.t1
chr11	GY2_uniform_reannotated_v2	CDS	2786578	2786677	.	+	0	Parent=GY2U013888.t1
chr11	GY2_uniform_reannotated_v2	CDS	2788364	2788509	.	+	2	Parent=GY2U013888.t1
chr11	GY2_uniform_reannotated_v2	CDS	2791785	2791919	.	+	0	Parent=GY2U013888.t1
chr11	GY2_uniform_reannotated_v2	CDS	2797242	2797296	.	+	0	Parent=GY2U013888.t1
chr11	GY2_uniform_reannotated_v2	CDS	2797389	2797507	.	+	2	Parent=GY2U013888.t1
chr11	GY2_uniform_reannotated_v2	CDS	2797677	2797765	.	+	0	Parent=GY2U013888.t1
chr11	GY2_uniform_reannotated_v2	CDS	2797881	2797962	.	+	1	Parent=GY2U013888.t1
chr11	GY2_uniform_reannotated_v2	CDS	2798057	2798167	.	+	0	Parent=GY2U013888.t1
chr11	GY2_uniform_reannotated_v2	CDS	2798262	2798352	.	+	0	Parent=GY2U013888.t1
chr11	GY2_uniform_reannotated_v2	CDS	2798460	2798579	.	+	2	Parent=GY2U013888.t1
chr11	GY2_uniform_reannotated_v2	CDS	2799026	2799132	.	+	2	Parent=GY2U013888.t1
chr11	GY2_uniform_reannotated_v2	CDS	2818578	2818647	.	+	0	Parent=GY2U013888.t1
chr11	GY2_uniform_reannotated_v2	CDS	2836591	2836654	.	+	2	Parent=GY2U013888.t1
chr11	GY2_uniform_reannotated_v2	CDS	2838249	2838408	.	+	1	Parent=GY2U013888.t1
chr11	GY2_uniform_reannotated_v2	transcript	2844196	2882028	.	-	.	ID=GY2U013889.t1;geneID=GY2U013889
chr11	GY2_uniform_reannotated_v2	exon	2844196	2844829	.	-	.	Parent=GY2U013889.t1
chr11	GY2_uniform_reannotated_v2	exon	2844931	2845092	.	-	.	Parent=GY2U013889.t1
chr11	GY2_uniform_reannotated_v2	exon	2866127	2866324	.	-	.	Parent=GY2U013889.t1
chr11	GY2_uniform_reannotated_v2	exon	2880007	2880854	.	-	.	Parent=GY2U013889.t1
chr11	GY2_uniform_reannotated_v2	exon	2881029	2881415	.	-	.	Parent=GY2U013889.t1
chr11	GY2_uniform_reannotated_v2	exon	2881553	2882028	.	-	.	Parent=GY2U013889.t1
chr11	GY2_uniform_reannotated_v2	CDS	2844338	2844829	.	-	0	Parent=GY2U013889.t1
chr11	GY2_uniform_reannotated_v2	CDS	2844931	2845092	.	-	0	Parent=GY2U013889.t1
chr11	GY2_uniform_reannotated_v2	CDS	2866127	2866324	.	-	0	Parent=GY2U013889.t1
chr11	GY2_uniform_reannotated_v2	CDS	2880007	2880854	.	-	2	Parent=GY2U013889.t1
chr11	GY2_uniform_reannotated_v2	CDS	2881029	2881415	.	-	2	Parent=GY2U013889.t1
chr11	GY2_uniform_reannotated_v2	CDS	2881553	2881739	.	-	0	Parent=GY2U013889.t1
chr11	GY2_uniform_reannotated_v2	transcript	2844338	2881739	.	-	.	ID=GY2U013889.t2;geneID=GY2U013889
chr11	GY2_uniform_reannotated_v2	exon	2844338	2844829	.	-	.	Parent=GY2U013889.t2
chr11	GY2_uniform_reannotated_v2	exon	2844931	2845092	.	-	.	Parent=GY2U013889.t2
chr11	GY2_uniform_reannotated_v2	exon	2866127	2866324	.	-	.	Parent=GY2U013889.t2
chr11	GY2_uniform_reannotated_v2	exon	2880007	2880069	.	-	.	Parent=GY2U013889.t2
chr11	GY2_uniform_reannotated_v2	exon	2880157	2880854	.	-	.	Parent=GY2U013889.t2
chr11	GY2_uniform_reannotated_v2	exon	2881029	2881415	.	-	.	Parent=GY2U013889.t2
chr11	GY2_uniform_reannotated_v2	exon	2881553	2881739	.	-	.	Parent=GY2U013889.t2
chr11	GY2_uniform_reannotated_v2	CDS	2844338	2844829	.	-	0	Parent=GY2U013889.t2
chr11	GY2_uniform_reannotated_v2	CDS	2844931	2845092	.	-	0	Parent=GY2U013889.t2
chr11	GY2_uniform_reannotated_v2	CDS	2866127	2866324	.	-	0	Parent=GY2U013889.t2
chr11	GY2_uniform_reannotated_v2	CDS	2880007	2880069	.	-	0	Parent=GY2U013889.t2
chr11	GY2_uniform_reannotated_v2	CDS	2880157	2880854	.	-	2	Parent=GY2U013889.t2
chr11	GY2_uniform_reannotated_v2	CDS	2881029	2881415	.	-	2	Parent=GY2U013889.t2
chr11	GY2_uniform_reannotated_v2	CDS	2881553	2881739	.	-	0	Parent=GY2U013889.t2
chr11	GY2_uniform_reannotated_v2	transcript	2891408	2895244	.	-	.	ID=GY2U013890.t1;geneID=GY2U013890
chr11	GY2_uniform_reannotated_v2	exon	2891408	2891727	.	-	.	Parent=GY2U013890.t1
chr11	GY2_uniform_reannotated_v2	exon	2892466	2892562	.	-	.	Parent=GY2U013890.t1
chr11	GY2_uniform_reannotated_v2	exon	2892822	2892997	.	-	.	Parent=GY2U013890.t1
chr11	GY2_uniform_reannotated_v2	exon	2893102	2893520	.	-	.	Parent=GY2U013890.t1
chr11	GY2_uniform_reannotated_v2	exon	2893614	2893865	.	-	.	Parent=GY2U013890.t1
chr11	GY2_uniform_reannotated_v2	exon	2893958	2894100	.	-	.	Parent=GY2U013890.t1
chr11	GY2_uniform_reannotated_v2	exon	2894214	2894333	.	-	.	Parent=GY2U013890.t1
chr11	GY2_uniform_reannotated_v2	exon	2894790	2895055	.	-	.	Parent=GY2U013890.t1
chr11	GY2_uniform_reannotated_v2	exon	2895178	2895244	.	-	.	Parent=GY2U013890.t1
chr11	GY2_uniform_reannotated_v2	CDS	2891570	2891727	.	-	2	Parent=GY2U013890.t1
chr11	GY2_uniform_reannotated_v2	CDS	2892466	2892562	.	-	0	Parent=GY2U013890.t1
chr11	GY2_uniform_reannotated_v2	CDS	2892822	2892997	.	-	2	Parent=GY2U013890.t1
chr11	GY2_uniform_reannotated_v2	CDS	2893102	2893520	.	-	1	Parent=GY2U013890.t1
chr11	GY2_uniform_reannotated_v2	CDS	2893614	2893865	.	-	1	Parent=GY2U013890.t1
chr11	GY2_uniform_reannotated_v2	CDS	2893958	2894100	.	-	0	Parent=GY2U013890.t1
chr11	GY2_uniform_reannotated_v2	CDS	2894214	2894333	.	-	0	Parent=GY2U013890.t1
chr11	GY2_uniform_reannotated_v2	CDS	2894790	2895055	.	-	2	Parent=GY2U013890.t1
chr11	GY2_uniform_reannotated_v2	CDS	2895178	2895244	.	-	0	Parent=GY2U013890.t1
chr11	GY2_uniform_reannotated_v2	transcript	2907857	2919660	.	+	.	ID=GY2U013891.t1;geneID=GY2U013891
chr11	GY2_uniform_reannotated_v2	exon	2907857	2908246	.	+	.	Parent=GY2U013891.t1
chr11	GY2_uniform_reannotated_v2	exon	2908360	2908461	.	+	.	Parent=GY2U013891.t1
chr11	GY2_uniform_reannotated_v2	exon	2908733	2908868	.	+	.	Parent=GY2U013891.t1
chr11	GY2_uniform_reannotated_v2	exon	2908960	2909047	.	+	.	Parent=GY2U013891.t1
chr11	GY2_uniform_reannotated_v2	exon	2909171	2909324	.	+	.	Parent=GY2U013891.t1
chr11	GY2_uniform_reannotated_v2	exon	2909397	2909532	.	+	.	Parent=GY2U013891.t1
chr11	GY2_uniform_reannotated_v2	exon	2909692	2909953	.	+	.	Parent=GY2U013891.t1
chr11	GY2_uniform_reannotated_v2	exon	2910102	2910287	.	+	.	Parent=GY2U013891.t1
chr11	GY2_uniform_reannotated_v2	exon	2910391	2910516	.	+	.	Parent=GY2U013891.t1
chr11	GY2_uniform_reannotated_v2	exon	2910605	2910991	.	+	.	Parent=GY2U013891.t1
chr11	GY2_uniform_reannotated_v2	exon	2911060	2911170	.	+	.	Parent=GY2U013891.t1
chr11	GY2_uniform_reannotated_v2	exon	2911267	2912040	.	+	.	Parent=GY2U013891.t1
chr11	GY2_uniform_reannotated_v2	exon	2913453	2913594	.	+	.	Parent=GY2U013891.t1
chr11	GY2_uniform_reannotated_v2	exon	2913673	2914853	.	+	.	Parent=GY2U013891.t1
chr11	GY2_uniform_reannotated_v2	exon	2914985	2915194	.	+	.	Parent=GY2U013891.t1
chr11	GY2_uniform_reannotated_v2	exon	2917671	2918169	.	+	.	Parent=GY2U013891.t1
chr11	GY2_uniform_reannotated_v2	exon	2918814	2919660	.	+	.	Parent=GY2U013891.t1
chr11	GY2_uniform_reannotated_v2	CDS	2908216	2908246	.	+	0	Parent=GY2U013891.t1
chr11	GY2_uniform_reannotated_v2	CDS	2908360	2908461	.	+	2	Parent=GY2U013891.t1
chr11	GY2_uniform_reannotated_v2	CDS	2908733	2908868	.	+	2	Parent=GY2U013891.t1
chr11	GY2_uniform_reannotated_v2	CDS	2908960	2909047	.	+	1	Parent=GY2U013891.t1
chr11	GY2_uniform_reannotated_v2	CDS	2909171	2909324	.	+	0	Parent=GY2U013891.t1
chr11	GY2_uniform_reannotated_v2	CDS	2909397	2909532	.	+	2	Parent=GY2U013891.t1
chr11	GY2_uniform_reannotated_v2	CDS	2909692	2909953	.	+	1	Parent=GY2U013891.t1
chr11	GY2_uniform_reannotated_v2	CDS	2910102	2910287	.	+	0	Parent=GY2U013891.t1
chr11	GY2_uniform_reannotated_v2	CDS	2910391	2910516	.	+	0	Parent=GY2U013891.t1
chr11	GY2_uniform_reannotated_v2	CDS	2910605	2910991	.	+	0	Parent=GY2U013891.t1
chr11	GY2_uniform_reannotated_v2	CDS	2911060	2911170	.	+	0	Parent=GY2U013891.t1
chr11	GY2_uniform_reannotated_v2	CDS	2911267	2912040	.	+	0	Parent=GY2U013891.t1
chr11	GY2_uniform_reannotated_v2	CDS	2913453	2913594	.	+	0	Parent=GY2U013891.t1
chr11	GY2_uniform_reannotated_v2	CDS	2913673	2914853	.	+	2	Parent=GY2U013891.t1
chr11	GY2_uniform_reannotated_v2	CDS	2914985	2915194	.	+	0	Parent=GY2U013891.t1
chr11	GY2_uniform_reannotated_v2	CDS	2917671	2918169	.	+	0	Parent=GY2U013891.t1
chr11	GY2_uniform_reannotated_v2	CDS	2918814	2919439	.	+	2	Parent=GY2U013891.t1
chr11	GY2_uniform_reannotated_v2	transcript	2929801	2949512	.	-	.	ID=GY2U013892.t1;geneID=GY2U013892
chr11	GY2_uniform_reannotated_v2	exon	2929801	2930149	.	-	.	Parent=GY2U013892.t1
chr11	GY2_uniform_reannotated_v2	exon	2934023	2934343	.	-	.	Parent=GY2U013892.t1
chr11	GY2_uniform_reannotated_v2	exon	2934835	2935029	.	-	.	Parent=GY2U013892.t1
chr11	GY2_uniform_reannotated_v2	exon	2935152	2935331	.	-	.	Parent=GY2U013892.t1
chr11	GY2_uniform_reannotated_v2	exon	2935433	2935878	.	-	.	Parent=GY2U013892.t1
chr11	GY2_uniform_reannotated_v2	exon	2935983	2936079	.	-	.	Parent=GY2U013892.t1
chr11	GY2_uniform_reannotated_v2	exon	2943715	2943813	.	-	.	Parent=GY2U013892.t1
chr11	GY2_uniform_reannotated_v2	exon	2943890	2944025	.	-	.	Parent=GY2U013892.t1
chr11	GY2_uniform_reannotated_v2	exon	2944125	2944234	.	-	.	Parent=GY2U013892.t1
chr11	GY2_uniform_reannotated_v2	exon	2944720	2944800	.	-	.	Parent=GY2U013892.t1
chr11	GY2_uniform_reannotated_v2	exon	2948792	2948893	.	-	.	Parent=GY2U013892.t1
chr11	GY2_uniform_reannotated_v2	exon	2949031	2949512	.	-	.	Parent=GY2U013892.t1
chr11	GY2_uniform_reannotated_v2	CDS	2930057	2930149	.	-	0	Parent=GY2U013892.t1
chr11	GY2_uniform_reannotated_v2	CDS	2934023	2934343	.	-	0	Parent=GY2U013892.t1
chr11	GY2_uniform_reannotated_v2	CDS	2934835	2935029	.	-	0	Parent=GY2U013892.t1
chr11	GY2_uniform_reannotated_v2	CDS	2935152	2935331	.	-	0	Parent=GY2U013892.t1
chr11	GY2_uniform_reannotated_v2	CDS	2935433	2935878	.	-	2	Parent=GY2U013892.t1
chr11	GY2_uniform_reannotated_v2	CDS	2935983	2936079	.	-	0	Parent=GY2U013892.t1
chr11	GY2_uniform_reannotated_v2	CDS	2943715	2943813	.	-	0	Parent=GY2U013892.t1
chr11	GY2_uniform_reannotated_v2	CDS	2943890	2944025	.	-	1	Parent=GY2U013892.t1
chr11	GY2_uniform_reannotated_v2	CDS	2944125	2944234	.	-	0	Parent=GY2U013892.t1
chr11	GY2_uniform_reannotated_v2	CDS	2944720	2944800	.	-	0	Parent=GY2U013892.t1
chr11	GY2_uniform_reannotated_v2	CDS	2948792	2948893	.	-	0	Parent=GY2U013892.t1
chr11	GY2_uniform_reannotated_v2	CDS	2949031	2949312	.	-	0	Parent=GY2U013892.t1
chr11	GY2_uniform_reannotated_v2	transcript	2956833	2984849	.	+	.	ID=GY2U013893.t1;geneID=GY2U013893
chr11	GY2_uniform_reannotated_v2	exon	2956833	2957678	.	+	.	Parent=GY2U013893.t1
chr11	GY2_uniform_reannotated_v2	exon	2958785	2959948	.	+	.	Parent=GY2U013893.t1
chr11	GY2_uniform_reannotated_v2	exon	2960508	2961653	.	+	.	Parent=GY2U013893.t1
chr11	GY2_uniform_reannotated_v2	exon	2961825	2961866	.	+	.	Parent=GY2U013893.t1
chr11	GY2_uniform_reannotated_v2	exon	2963984	2964060	.	+	.	Parent=GY2U013893.t1
chr11	GY2_uniform_reannotated_v2	exon	2981148	2981232	.	+	.	Parent=GY2U013893.t1
chr11	GY2_uniform_reannotated_v2	exon	2981318	2981401	.	+	.	Parent=GY2U013893.t1
chr11	GY2_uniform_reannotated_v2	exon	2981529	2981630	.	+	.	Parent=GY2U013893.t1
chr11	GY2_uniform_reannotated_v2	exon	2981711	2981809	.	+	.	Parent=GY2U013893.t1
chr11	GY2_uniform_reannotated_v2	exon	2984224	2984849	.	+	.	Parent=GY2U013893.t1
chr11	GY2_uniform_reannotated_v2	CDS	2956929	2957678	.	+	0	Parent=GY2U013893.t1
chr11	GY2_uniform_reannotated_v2	CDS	2958785	2959948	.	+	0	Parent=GY2U013893.t1
chr11	GY2_uniform_reannotated_v2	CDS	2960508	2961653	.	+	0	Parent=GY2U013893.t1
chr11	GY2_uniform_reannotated_v2	CDS	2961825	2961866	.	+	0	Parent=GY2U013893.t1
chr11	GY2_uniform_reannotated_v2	CDS	2963984	2964060	.	+	0	Parent=GY2U013893.t1
chr11	GY2_uniform_reannotated_v2	CDS	2981148	2981232	.	+	1	Parent=GY2U013893.t1
chr11	GY2_uniform_reannotated_v2	CDS	2981318	2981401	.	+	0	Parent=GY2U013893.t1
chr11	GY2_uniform_reannotated_v2	CDS	2981529	2981630	.	+	0	Parent=GY2U013893.t1
chr11	GY2_uniform_reannotated_v2	CDS	2981711	2981809	.	+	0	Parent=GY2U013893.t1
chr11	GY2_uniform_reannotated_v2	CDS	2984224	2984334	.	+	0	Parent=GY2U013893.t1
chr11	GY2_uniform_reannotated_v2	transcript	3007901	3021359	.	-	.	ID=GY2U013894.t1;geneID=GY2U013894
chr11	GY2_uniform_reannotated_v2	exon	3007901	3008406	.	-	.	Parent=GY2U013894.t1
chr11	GY2_uniform_reannotated_v2	exon	3008508	3008615	.	-	.	Parent=GY2U013894.t1
chr11	GY2_uniform_reannotated_v2	exon	3019044	3019267	.	-	.	Parent=GY2U013894.t1
chr11	GY2_uniform_reannotated_v2	exon	3020727	3021359	.	-	.	Parent=GY2U013894.t1
chr11	GY2_uniform_reannotated_v2	CDS	3008311	3008406	.	-	0	Parent=GY2U013894.t1
chr11	GY2_uniform_reannotated_v2	CDS	3008508	3008615	.	-	0	Parent=GY2U013894.t1
chr11	GY2_uniform_reannotated_v2	CDS	3019044	3019267	.	-	2	Parent=GY2U013894.t1
chr11	GY2_uniform_reannotated_v2	CDS	3020727	3021351	.	-	0	Parent=GY2U013894.t1
chr11	GY2_uniform_reannotated_v2	transcript	3031791	3063059	.	+	.	ID=GY2U013895.t1;geneID=GY2U013895
chr11	GY2_uniform_reannotated_v2	exon	3031791	3032369	.	+	.	Parent=GY2U013895.t1
chr11	GY2_uniform_reannotated_v2	exon	3060389	3060842	.	+	.	Parent=GY2U013895.t1
chr11	GY2_uniform_reannotated_v2	exon	3062027	3062082	.	+	.	Parent=GY2U013895.t1
chr11	GY2_uniform_reannotated_v2	exon	3062156	3062286	.	+	.	Parent=GY2U013895.t1
chr11	GY2_uniform_reannotated_v2	exon	3062370	3062466	.	+	.	Parent=GY2U013895.t1
chr11	GY2_uniform_reannotated_v2	exon	3062720	3063059	.	+	.	Parent=GY2U013895.t1
chr11	GY2_uniform_reannotated_v2	CDS	3031998	3032369	.	+	0	Parent=GY2U013895.t1
chr11	GY2_uniform_reannotated_v2	CDS	3060389	3060842	.	+	0	Parent=GY2U013895.t1
chr11	GY2_uniform_reannotated_v2	CDS	3062027	3062082	.	+	2	Parent=GY2U013895.t1
chr11	GY2_uniform_reannotated_v2	CDS	3062156	3062286	.	+	0	Parent=GY2U013895.t1
chr11	GY2_uniform_reannotated_v2	CDS	3062370	3062466	.	+	1	Parent=GY2U013895.t1
chr11	GY2_uniform_reannotated_v2	CDS	3062720	3062875	.	+	0	Parent=GY2U013895.t1
chr11	GY2_uniform_reannotated_v2	transcript	3068417	3097042	.	+	.	ID=GY2U013896.t1;geneID=GY2U013896
chr11	GY2_uniform_reannotated_v2	exon	3068417	3068584	.	+	.	Parent=GY2U013896.t1
chr11	GY2_uniform_reannotated_v2	exon	3068694	3068787	.	+	.	Parent=GY2U013896.t1
chr11	GY2_uniform_reannotated_v2	exon	3072721	3072765	.	+	.	Parent=GY2U013896.t1
chr11	GY2_uniform_reannotated_v2	exon	3072872	3073039	.	+	.	Parent=GY2U013896.t1
chr11	GY2_uniform_reannotated_v2	exon	3073139	3073223	.	+	.	Parent=GY2U013896.t1
chr11	GY2_uniform_reannotated_v2	exon	3073296	3073402	.	+	.	Parent=GY2U013896.t1
chr11	GY2_uniform_reannotated_v2	exon	3074147	3074227	.	+	.	Parent=GY2U013896.t1
chr11	GY2_uniform_reannotated_v2	exon	3077380	3077432	.	+	.	Parent=GY2U013896.t1
chr11	GY2_uniform_reannotated_v2	exon	3077515	3077617	.	+	.	Parent=GY2U013896.t1
chr11	GY2_uniform_reannotated_v2	exon	3077746	3077889	.	+	.	Parent=GY2U013896.t1
chr11	GY2_uniform_reannotated_v2	exon	3080940	3081036	.	+	.	Parent=GY2U013896.t1
chr11	GY2_uniform_reannotated_v2	exon	3082130	3082361	.	+	.	Parent=GY2U013896.t1
chr11	GY2_uniform_reannotated_v2	exon	3082470	3082563	.	+	.	Parent=GY2U013896.t1
chr11	GY2_uniform_reannotated_v2	exon	3082660	3083739	.	+	.	Parent=GY2U013896.t1
chr11	GY2_uniform_reannotated_v2	exon	3094309	3094401	.	+	.	Parent=GY2U013896.t1
chr11	GY2_uniform_reannotated_v2	exon	3094564	3094847	.	+	.	Parent=GY2U013896.t1
chr11	GY2_uniform_reannotated_v2	exon	3096243	3097042	.	+	.	Parent=GY2U013896.t1
chr11	GY2_uniform_reannotated_v2	CDS	3068457	3068584	.	+	0	Parent=GY2U013896.t1
chr11	GY2_uniform_reannotated_v2	CDS	3068694	3068787	.	+	1	Parent=GY2U013896.t1
chr11	GY2_uniform_reannotated_v2	CDS	3072721	3072765	.	+	0	Parent=GY2U013896.t1
chr11	GY2_uniform_reannotated_v2	CDS	3072872	3073039	.	+	0	Parent=GY2U013896.t1
chr11	GY2_uniform_reannotated_v2	CDS	3073139	3073223	.	+	0	Parent=GY2U013896.t1
chr11	GY2_uniform_reannotated_v2	CDS	3073296	3073402	.	+	2	Parent=GY2U013896.t1
chr11	GY2_uniform_reannotated_v2	CDS	3074147	3074227	.	+	0	Parent=GY2U013896.t1
chr11	GY2_uniform_reannotated_v2	CDS	3077380	3077432	.	+	0	Parent=GY2U013896.t1
chr11	GY2_uniform_reannotated_v2	CDS	3077515	3077617	.	+	1	Parent=GY2U013896.t1
chr11	GY2_uniform_reannotated_v2	CDS	3077746	3077889	.	+	0	Parent=GY2U013896.t1
chr11	GY2_uniform_reannotated_v2	CDS	3080940	3081036	.	+	0	Parent=GY2U013896.t1
chr11	GY2_uniform_reannotated_v2	CDS	3082130	3082361	.	+	2	Parent=GY2U013896.t1
chr11	GY2_uniform_reannotated_v2	CDS	3082470	3082563	.	+	1	Parent=GY2U013896.t1
chr11	GY2_uniform_reannotated_v2	CDS	3082660	3083739	.	+	0	Parent=GY2U013896.t1
chr11	GY2_uniform_reannotated_v2	CDS	3094309	3094401	.	+	0	Parent=GY2U013896.t1
chr11	GY2_uniform_reannotated_v2	CDS	3094564	3094847	.	+	0	Parent=GY2U013896.t1
chr11	GY2_uniform_reannotated_v2	CDS	3096243	3096384	.	+	1	Parent=GY2U013896.t1
chr11	GY2_uniform_reannotated_v2	transcript	3111598	3116093	.	+	.	ID=GY2U013897.t1;geneID=GY2U013897
chr11	GY2_uniform_reannotated_v2	exon	3111598	3112120	.	+	.	Parent=GY2U013897.t1
chr11	GY2_uniform_reannotated_v2	exon	3115512	3115646	.	+	.	Parent=GY2U013897.t1
chr11	GY2_uniform_reannotated_v2	exon	3115739	3116093	.	+	.	Parent=GY2U013897.t1
chr11	GY2_uniform_reannotated_v2	CDS	3111664	3112120	.	+	0	Parent=GY2U013897.t1
chr11	GY2_uniform_reannotated_v2	CDS	3115512	3115646	.	+	2	Parent=GY2U013897.t1
chr11	GY2_uniform_reannotated_v2	CDS	3115739	3115881	.	+	2	Parent=GY2U013897.t1
chr11	GY2_uniform_reannotated_v2	transcript	3158867	3162943	.	+	.	ID=GY2U013898.t1;geneID=GY2U013898
chr11	GY2_uniform_reannotated_v2	exon	3158867	3162943	.	+	.	Parent=GY2U013898.t1
chr11	GY2_uniform_reannotated_v2	CDS	3159064	3162282	.	+	0	Parent=GY2U013898.t1
chr11	GY2_uniform_reannotated_v2	transcript	3163089	3185146	.	-	.	ID=GY2U013899.t1;geneID=GY2U013899
chr11	GY2_uniform_reannotated_v2	exon	3163089	3163362	.	-	.	Parent=GY2U013899.t1
chr11	GY2_uniform_reannotated_v2	exon	3163571	3163810	.	-	.	Parent=GY2U013899.t1
chr11	GY2_uniform_reannotated_v2	exon	3163911	3164068	.	-	.	Parent=GY2U013899.t1
chr11	GY2_uniform_reannotated_v2	exon	3164134	3164208	.	-	.	Parent=GY2U013899.t1
chr11	GY2_uniform_reannotated_v2	exon	3164352	3164409	.	-	.	Parent=GY2U013899.t1
chr11	GY2_uniform_reannotated_v2	exon	3164820	3164854	.	-	.	Parent=GY2U013899.t1
chr11	GY2_uniform_reannotated_v2	exon	3165000	3165100	.	-	.	Parent=GY2U013899.t1
chr11	GY2_uniform_reannotated_v2	exon	3165183	3165242	.	-	.	Parent=GY2U013899.t1
chr11	GY2_uniform_reannotated_v2	exon	3177062	3177158	.	-	.	Parent=GY2U013899.t1
chr11	GY2_uniform_reannotated_v2	exon	3181035	3181170	.	-	.	Parent=GY2U013899.t1
chr11	GY2_uniform_reannotated_v2	exon	3182638	3182816	.	-	.	Parent=GY2U013899.t1
chr11	GY2_uniform_reannotated_v2	exon	3183221	3183283	.	-	.	Parent=GY2U013899.t1
chr11	GY2_uniform_reannotated_v2	exon	3184800	3185146	.	-	.	Parent=GY2U013899.t1
chr11	GY2_uniform_reannotated_v2	CDS	3163125	3163362	.	-	1	Parent=GY2U013899.t1
chr11	GY2_uniform_reannotated_v2	CDS	3163571	3163810	.	-	1	Parent=GY2U013899.t1
chr11	GY2_uniform_reannotated_v2	CDS	3163911	3164068	.	-	0	Parent=GY2U013899.t1
chr11	GY2_uniform_reannotated_v2	CDS	3164134	3164208	.	-	0	Parent=GY2U013899.t1
chr11	GY2_uniform_reannotated_v2	CDS	3164352	3164409	.	-	1	Parent=GY2U013899.t1
chr11	GY2_uniform_reannotated_v2	CDS	3164820	3164854	.	-	0	Parent=GY2U013899.t1
chr11	GY2_uniform_reannotated_v2	CDS	3165000	3165100	.	-	2	Parent=GY2U013899.t1
chr11	GY2_uniform_reannotated_v2	CDS	3165183	3165242	.	-	2	Parent=GY2U013899.t1
chr11	GY2_uniform_reannotated_v2	CDS	3177062	3177158	.	-	0	Parent=GY2U013899.t1
chr11	GY2_uniform_reannotated_v2	CDS	3181035	3181170	.	-	1	Parent=GY2U013899.t1
chr11	GY2_uniform_reannotated_v2	CDS	3182638	3182816	.	-	0	Parent=GY2U013899.t1
chr11	GY2_uniform_reannotated_v2	CDS	3183221	3183283	.	-	0	Parent=GY2U013899.t1
chr11	GY2_uniform_reannotated_v2	CDS	3184800	3184931	.	-	0	Parent=GY2U013899.t1
chr11	GY2_uniform_reannotated_v2	transcript	3186472	3192505	.	-	.	ID=GY2U013900.t1;geneID=GY2U013900
chr11	GY2_uniform_reannotated_v2	exon	3186472	3186877	.	-	.	Parent=GY2U013900.t1
chr11	GY2_uniform_reannotated_v2	exon	3188744	3189008	.	-	.	Parent=GY2U013900.t1
chr11	GY2_uniform_reannotated_v2	exon	3189139	3190386	.	-	.	Parent=GY2U013900.t1
chr11	GY2_uniform_reannotated_v2	exon	3192332	3192505	.	-	.	Parent=GY2U013900.t1
chr11	GY2_uniform_reannotated_v2	CDS	3186750	3186877	.	-	2	Parent=GY2U013900.t1
chr11	GY2_uniform_reannotated_v2	CDS	3188744	3189008	.	-	0	Parent=GY2U013900.t1
chr11	GY2_uniform_reannotated_v2	CDS	3189139	3190320	.	-	0	Parent=GY2U013900.t1
chr11	GY2_uniform_reannotated_v2	transcript	3186750	3190320	.	-	.	ID=GY2U013900.t2;geneID=GY2U013900
chr11	GY2_uniform_reannotated_v2	exon	3186750	3186877	.	-	.	Parent=GY2U013900.t2
chr11	GY2_uniform_reannotated_v2	exon	3188744	3189008	.	-	.	Parent=GY2U013900.t2
chr11	GY2_uniform_reannotated_v2	exon	3189139	3190320	.	-	.	Parent=GY2U013900.t2
chr11	GY2_uniform_reannotated_v2	CDS	3186750	3186877	.	-	2	Parent=GY2U013900.t2
chr11	GY2_uniform_reannotated_v2	CDS	3188744	3189008	.	-	0	Parent=GY2U013900.t2
chr11	GY2_uniform_reannotated_v2	CDS	3189139	3190320	.	-	0	Parent=GY2U013900.t2
chr11	GY2_uniform_reannotated_v2	transcript	3223321	3226481	.	+	.	ID=GY2U013901.t1;geneID=GY2U013901
chr11	GY2_uniform_reannotated_v2	exon	3223321	3223582	.	+	.	Parent=GY2U013901.t1
chr11	GY2_uniform_reannotated_v2	exon	3223749	3223932	.	+	.	Parent=GY2U013901.t1
chr11	GY2_uniform_reannotated_v2	exon	3224889	3225046	.	+	.	Parent=GY2U013901.t1
chr11	GY2_uniform_reannotated_v2	exon	3225164	3225376	.	+	.	Parent=GY2U013901.t1
chr11	GY2_uniform_reannotated_v2	exon	3226149	3226481	.	+	.	Parent=GY2U013901.t1
chr11	GY2_uniform_reannotated_v2	CDS	3223490	3223582	.	+	0	Parent=GY2U013901.t1
chr11	GY2_uniform_reannotated_v2	CDS	3223749	3223932	.	+	0	Parent=GY2U013901.t1
chr11	GY2_uniform_reannotated_v2	CDS	3224889	3225046	.	+	2	Parent=GY2U013901.t1
chr11	GY2_uniform_reannotated_v2	CDS	3225164	3225376	.	+	0	Parent=GY2U013901.t1
chr11	GY2_uniform_reannotated_v2	CDS	3226149	3226376	.	+	0	Parent=GY2U013901.t1
chr11	GY2_uniform_reannotated_v2	transcript	3230037	3231406	.	+	.	ID=GY2U013902.t1;geneID=GY2U013902
chr11	GY2_uniform_reannotated_v2	exon	3230037	3230398	.	+	.	Parent=GY2U013902.t1
chr11	GY2_uniform_reannotated_v2	exon	3230710	3230935	.	+	.	Parent=GY2U013902.t1
chr11	GY2_uniform_reannotated_v2	exon	3231017	3231406	.	+	.	Parent=GY2U013902.t1
chr11	GY2_uniform_reannotated_v2	CDS	3230037	3230398	.	+	0	Parent=GY2U013902.t1
chr11	GY2_uniform_reannotated_v2	CDS	3230710	3230935	.	+	1	Parent=GY2U013902.t1
chr11	GY2_uniform_reannotated_v2	CDS	3231017	3231406	.	+	0	Parent=GY2U013902.t1
chr11	GY2_uniform_reannotated_v2	transcript	3230115	3231406	.	+	.	ID=GY2U013902.t2;geneID=GY2U013902
chr11	GY2_uniform_reannotated_v2	exon	3230115	3230398	.	+	.	Parent=GY2U013902.t2
chr11	GY2_uniform_reannotated_v2	exon	3230710	3230935	.	+	.	Parent=GY2U013902.t2
chr11	GY2_uniform_reannotated_v2	exon	3231017	3231406	.	+	.	Parent=GY2U013902.t2
chr11	GY2_uniform_reannotated_v2	CDS	3230115	3230398	.	+	0	Parent=GY2U013902.t2
chr11	GY2_uniform_reannotated_v2	CDS	3230710	3230935	.	+	1	Parent=GY2U013902.t2
chr11	GY2_uniform_reannotated_v2	CDS	3231017	3231406	.	+	0	Parent=GY2U013902.t2
chr11	GY2_uniform_reannotated_v2	transcript	3242115	3245814	.	-	.	ID=GY2U013903.t1;geneID=GY2U013903
chr11	GY2_uniform_reannotated_v2	exon	3242115	3242789	.	-	.	Parent=GY2U013903.t1
chr11	GY2_uniform_reannotated_v2	exon	3244022	3244833	.	-	.	Parent=GY2U013903.t1
chr11	GY2_uniform_reannotated_v2	exon	3245299	3245400	.	-	.	Parent=GY2U013903.t1
chr11	GY2_uniform_reannotated_v2	exon	3245522	3245814	.	-	.	Parent=GY2U013903.t1
chr11	GY2_uniform_reannotated_v2	CDS	3242209	3242789	.	-	2	Parent=GY2U013903.t1
chr11	GY2_uniform_reannotated_v2	CDS	3244022	3244833	.	-	1	Parent=GY2U013903.t1
chr11	GY2_uniform_reannotated_v2	CDS	3245299	3245400	.	-	1	Parent=GY2U013903.t1
chr11	GY2_uniform_reannotated_v2	CDS	3245522	3245814	.	-	0	Parent=GY2U013903.t1
chr11	GY2_uniform_reannotated_v2	transcript	3242209	3245814	.	-	.	ID=GY2U013903.t2;geneID=GY2U013903
chr11	GY2_uniform_reannotated_v2	exon	3242209	3242789	.	-	.	Parent=GY2U013903.t2
chr11	GY2_uniform_reannotated_v2	exon	3244022	3244833	.	-	.	Parent=GY2U013903.t2
chr11	GY2_uniform_reannotated_v2	exon	3245299	3245400	.	-	.	Parent=GY2U013903.t2
chr11	GY2_uniform_reannotated_v2	exon	3245522	3245814	.	-	.	Parent=GY2U013903.t2
chr11	GY2_uniform_reannotated_v2	CDS	3242209	3242789	.	-	2	Parent=GY2U013903.t2
chr11	GY2_uniform_reannotated_v2	CDS	3244022	3244833	.	-	1	Parent=GY2U013903.t2
chr11	GY2_uniform_reannotated_v2	CDS	3245299	3245400	.	-	1	Parent=GY2U013903.t2
chr11	GY2_uniform_reannotated_v2	CDS	3245522	3245814	.	-	0	Parent=GY2U013903.t2
chr11	GY2_uniform_reannotated_v2	transcript	3299238	3339738	.	+	.	ID=GY2U013904.t1;geneID=GY2U013904
chr11	GY2_uniform_reannotated_v2	exon	3299238	3299599	.	+	.	Parent=GY2U013904.t1
chr11	GY2_uniform_reannotated_v2	exon	3302053	3302156	.	+	.	Parent=GY2U013904.t1
chr11	GY2_uniform_reannotated_v2	exon	3309510	3309645	.	+	.	Parent=GY2U013904.t1
chr11	GY2_uniform_reannotated_v2	exon	3309889	3310120	.	+	.	Parent=GY2U013904.t1
chr11	GY2_uniform_reannotated_v2	exon	3310995	3311152	.	+	.	Parent=GY2U013904.t1
chr11	GY2_uniform_reannotated_v2	exon	3311362	3311550	.	+	.	Parent=GY2U013904.t1
chr11	GY2_uniform_reannotated_v2	exon	3335067	3335167	.	+	.	Parent=GY2U013904.t1
chr11	GY2_uniform_reannotated_v2	exon	3338859	3338955	.	+	.	Parent=GY2U013904.t1
chr11	GY2_uniform_reannotated_v2	exon	3339444	3339738	.	+	.	Parent=GY2U013904.t1
chr11	GY2_uniform_reannotated_v2	CDS	3299360	3299599	.	+	0	Parent=GY2U013904.t1
chr11	GY2_uniform_reannotated_v2	CDS	3302053	3302156	.	+	0	Parent=GY2U013904.t1
chr11	GY2_uniform_reannotated_v2	CDS	3309510	3309645	.	+	1	Parent=GY2U013904.t1
chr11	GY2_uniform_reannotated_v2	CDS	3309889	3310120	.	+	0	Parent=GY2U013904.t1
chr11	GY2_uniform_reannotated_v2	CDS	3310995	3311152	.	+	2	Parent=GY2U013904.t1
chr11	GY2_uniform_reannotated_v2	CDS	3311362	3311550	.	+	0	Parent=GY2U013904.t1
chr11	GY2_uniform_reannotated_v2	CDS	3335067	3335167	.	+	0	Parent=GY2U013904.t1
chr11	GY2_uniform_reannotated_v2	CDS	3338859	3338955	.	+	1	Parent=GY2U013904.t1
chr11	GY2_uniform_reannotated_v2	CDS	3339444	3339518	.	+	0	Parent=GY2U013904.t1
chr11	GY2_uniform_reannotated_v2	transcript	3347900	3348699	.	+	.	ID=GY2U013905.t1;geneID=GY2U013905
chr11	GY2_uniform_reannotated_v2	exon	3347900	3348699	.	+	.	Parent=GY2U013905.t1
chr11	GY2_uniform_reannotated_v2	CDS	3348047	3348415	.	+	0	Parent=GY2U013905.t1
chr11	GY2_uniform_reannotated_v2	transcript	3377420	3386857	.	-	.	ID=GY2U013906.t1;geneID=GY2U013906
chr11	GY2_uniform_reannotated_v2	exon	3377420	3377679	.	-	.	Parent=GY2U013906.t1
chr11	GY2_uniform_reannotated_v2	exon	3377766	3377822	.	-	.	Parent=GY2U013906.t1
chr11	GY2_uniform_reannotated_v2	exon	3378810	3378888	.	-	.	Parent=GY2U013906.t1
chr11	GY2_uniform_reannotated_v2	exon	3378981	3379114	.	-	.	Parent=GY2U013906.t1
chr11	GY2_uniform_reannotated_v2	exon	3379364	3379480	.	-	.	Parent=GY2U013906.t1
chr11	GY2_uniform_reannotated_v2	exon	3381864	3381952	.	-	.	Parent=GY2U013906.t1
chr11	GY2_uniform_reannotated_v2	exon	3382995	3383048	.	-	.	Parent=GY2U013906.t1
chr11	GY2_uniform_reannotated_v2	exon	3383155	3383221	.	-	.	Parent=GY2U013906.t1
chr11	GY2_uniform_reannotated_v2	exon	3383298	3383455	.	-	.	Parent=GY2U013906.t1
chr11	GY2_uniform_reannotated_v2	exon	3385910	3385978	.	-	.	Parent=GY2U013906.t1
chr11	GY2_uniform_reannotated_v2	exon	3386242	3386379	.	-	.	Parent=GY2U013906.t1
chr11	GY2_uniform_reannotated_v2	exon	3386538	3386572	.	-	.	Parent=GY2U013906.t1
chr11	GY2_uniform_reannotated_v2	exon	3386661	3386857	.	-	.	Parent=GY2U013906.t1
chr11	GY2_uniform_reannotated_v2	CDS	3377514	3377679	.	-	1	Parent=GY2U013906.t1
chr11	GY2_uniform_reannotated_v2	CDS	3377766	3377822	.	-	1	Parent=GY2U013906.t1
chr11	GY2_uniform_reannotated_v2	CDS	3378810	3378888	.	-	2	Parent=GY2U013906.t1
chr11	GY2_uniform_reannotated_v2	CDS	3378981	3379114	.	-	1	Parent=GY2U013906.t1
chr11	GY2_uniform_reannotated_v2	CDS	3379364	3379480	.	-	1	Parent=GY2U013906.t1
chr11	GY2_uniform_reannotated_v2	CDS	3381864	3381952	.	-	0	Parent=GY2U013906.t1
chr11	GY2_uniform_reannotated_v2	CDS	3382995	3383048	.	-	0	Parent=GY2U013906.t1
chr11	GY2_uniform_reannotated_v2	CDS	3383155	3383221	.	-	1	Parent=GY2U013906.t1
chr11	GY2_uniform_reannotated_v2	CDS	3383298	3383455	.	-	0	Parent=GY2U013906.t1
chr11	GY2_uniform_reannotated_v2	CDS	3385910	3385978	.	-	0	Parent=GY2U013906.t1
chr11	GY2_uniform_reannotated_v2	CDS	3386242	3386379	.	-	0	Parent=GY2U013906.t1
chr11	GY2_uniform_reannotated_v2	CDS	3386538	3386572	.	-	2	Parent=GY2U013906.t1
chr11	GY2_uniform_reannotated_v2	CDS	3386661	3386799	.	-	0	Parent=GY2U013906.t1
chr11	GY2_uniform_reannotated_v2	transcript	3421072	3473207	.	+	.	ID=GY2U013907.t1;geneID=GY2U013907
chr11	GY2_uniform_reannotated_v2	exon	3421072	3421502	.	+	.	Parent=GY2U013907.t1
chr11	GY2_uniform_reannotated_v2	exon	3421717	3421785	.	+	.	Parent=GY2U013907.t1
chr11	GY2_uniform_reannotated_v2	exon	3425828	3425930	.	+	.	Parent=GY2U013907.t1
chr11	GY2_uniform_reannotated_v2	exon	3439717	3439860	.	+	.	Parent=GY2U013907.t1
chr11	GY2_uniform_reannotated_v2	exon	3440609	3440712	.	+	.	Parent=GY2U013907.t1
chr11	GY2_uniform_reannotated_v2	exon	3440862	3440960	.	+	.	Parent=GY2U013907.t1
chr11	GY2_uniform_reannotated_v2	exon	3441064	3441133	.	+	.	Parent=GY2U013907.t1
chr11	GY2_uniform_reannotated_v2	exon	3442128	3442224	.	+	.	Parent=GY2U013907.t1
chr11	GY2_uniform_reannotated_v2	exon	3453946	3454000	.	+	.	Parent=GY2U013907.t1
chr11	GY2_uniform_reannotated_v2	exon	3458588	3458671	.	+	.	Parent=GY2U013907.t1
chr11	GY2_uniform_reannotated_v2	exon	3462596	3462673	.	+	.	Parent=GY2U013907.t1
chr11	GY2_uniform_reannotated_v2	exon	3462867	3462970	.	+	.	Parent=GY2U013907.t1
chr11	GY2_uniform_reannotated_v2	exon	3471837	3472009	.	+	.	Parent=GY2U013907.t1
chr11	GY2_uniform_reannotated_v2	exon	3472119	3472270	.	+	.	Parent=GY2U013907.t1
chr11	GY2_uniform_reannotated_v2	exon	3473019	3473207	.	+	.	Parent=GY2U013907.t1
chr11	GY2_uniform_reannotated_v2	CDS	3421293	3421502	.	+	0	Parent=GY2U013907.t1
chr11	GY2_uniform_reannotated_v2	CDS	3421717	3421785	.	+	0	Parent=GY2U013907.t1
chr11	GY2_uniform_reannotated_v2	CDS	3425828	3425930	.	+	0	Parent=GY2U013907.t1
chr11	GY2_uniform_reannotated_v2	CDS	3439717	3439860	.	+	2	Parent=GY2U013907.t1
chr11	GY2_uniform_reannotated_v2	CDS	3440609	3440712	.	+	2	Parent=GY2U013907.t1
chr11	GY2_uniform_reannotated_v2	CDS	3440862	3440960	.	+	0	Parent=GY2U013907.t1
chr11	GY2_uniform_reannotated_v2	CDS	3441064	3441133	.	+	0	Parent=GY2U013907.t1
chr11	GY2_uniform_reannotated_v2	CDS	3442128	3442224	.	+	2	Parent=GY2U013907.t1
chr11	GY2_uniform_reannotated_v2	CDS	3453946	3454000	.	+	1	Parent=GY2U013907.t1
chr11	GY2_uniform_reannotated_v2	CDS	3458588	3458671	.	+	0	Parent=GY2U013907.t1
chr11	GY2_uniform_reannotated_v2	CDS	3462596	3462673	.	+	0	Parent=GY2U013907.t1
chr11	GY2_uniform_reannotated_v2	CDS	3462867	3462970	.	+	0	Parent=GY2U013907.t1
chr11	GY2_uniform_reannotated_v2	CDS	3471837	3472009	.	+	1	Parent=GY2U013907.t1
chr11	GY2_uniform_reannotated_v2	CDS	3472119	3472270	.	+	2	Parent=GY2U013907.t1
chr11	GY2_uniform_reannotated_v2	CDS	3473019	3473099	.	+	0	Parent=GY2U013907.t1
chr11	GY2_uniform_reannotated_v2	transcript	3482135	3483797	.	+	.	ID=GY2U013908.t1;geneID=GY2U013908
chr11	GY2_uniform_reannotated_v2	exon	3482135	3482476	.	+	.	Parent=GY2U013908.t1
chr11	GY2_uniform_reannotated_v2	exon	3482695	3482937	.	+	.	Parent=GY2U013908.t1
chr11	GY2_uniform_reannotated_v2	exon	3483018	3483797	.	+	.	Parent=GY2U013908.t1
chr11	GY2_uniform_reannotated_v2	CDS	3482447	3482476	.	+	0	Parent=GY2U013908.t1
chr11	GY2_uniform_reannotated_v2	CDS	3482695	3482937	.	+	0	Parent=GY2U013908.t1
chr11	GY2_uniform_reannotated_v2	CDS	3483018	3483482	.	+	0	Parent=GY2U013908.t1
chr11	GY2_uniform_reannotated_v2	transcript	3533587	3596222	.	+	.	ID=GY2U013909.t1;geneID=GY2U013909
chr11	GY2_uniform_reannotated_v2	exon	3533587	3533856	.	+	.	Parent=GY2U013909.t1
chr11	GY2_uniform_reannotated_v2	exon	3533975	3534173	.	+	.	Parent=GY2U013909.t1
chr11	GY2_uniform_reannotated_v2	exon	3534294	3534421	.	+	.	Parent=GY2U013909.t1
chr11	GY2_uniform_reannotated_v2	exon	3536390	3536506	.	+	.	Parent=GY2U013909.t1
chr11	GY2_uniform_reannotated_v2	exon	3536600	3536746	.	+	.	Parent=GY2U013909.t1
chr11	GY2_uniform_reannotated_v2	exon	3536876	3537555	.	+	.	Parent=GY2U013909.t1
chr11	GY2_uniform_reannotated_v2	exon	3539033	3539154	.	+	.	Parent=GY2U013909.t1
chr11	GY2_uniform_reannotated_v2	exon	3539243	3539334	.	+	.	Parent=GY2U013909.t1
chr11	GY2_uniform_reannotated_v2	exon	3539502	3539724	.	+	.	Parent=GY2U013909.t1
chr11	GY2_uniform_reannotated_v2	exon	3539885	3539948	.	+	.	Parent=GY2U013909.t1
chr11	GY2_uniform_reannotated_v2	exon	3546588	3546736	.	+	.	Parent=GY2U013909.t1
chr11	GY2_uniform_reannotated_v2	exon	3546900	3546967	.	+	.	Parent=GY2U013909.t1
chr11	GY2_uniform_reannotated_v2	exon	3547062	3547235	.	+	.	Parent=GY2U013909.t1
chr11	GY2_uniform_reannotated_v2	exon	3547345	3547416	.	+	.	Parent=GY2U013909.t1
chr11	GY2_uniform_reannotated_v2	exon	3552355	3552456	.	+	.	Parent=GY2U013909.t1
chr11	GY2_uniform_reannotated_v2	exon	3552638	3552727	.	+	.	Parent=GY2U013909.t1
chr11	GY2_uniform_reannotated_v2	exon	3567558	3567633	.	+	.	Parent=GY2U013909.t1
chr11	GY2_uniform_reannotated_v2	exon	3567722	3567821	.	+	.	Parent=GY2U013909.t1
chr11	GY2_uniform_reannotated_v2	exon	3567906	3567975	.	+	.	Parent=GY2U013909.t1
chr11	GY2_uniform_reannotated_v2	exon	3568092	3568271	.	+	.	Parent=GY2U013909.t1
chr11	GY2_uniform_reannotated_v2	exon	3569876	3569998	.	+	.	Parent=GY2U013909.t1
chr11	GY2_uniform_reannotated_v2	exon	3570135	3570218	.	+	.	Parent=GY2U013909.t1
chr11	GY2_uniform_reannotated_v2	exon	3570328	3570512	.	+	.	Parent=GY2U013909.t1
chr11	GY2_uniform_reannotated_v2	exon	3570587	3570725	.	+	.	Parent=GY2U013909.t1
chr11	GY2_uniform_reannotated_v2	exon	3570815	3570874	.	+	.	Parent=GY2U013909.t1
chr11	GY2_uniform_reannotated_v2	exon	3595106	3595210	.	+	.	Parent=GY2U013909.t1
chr11	GY2_uniform_reannotated_v2	exon	3595825	3596222	.	+	.	Parent=GY2U013909.t1
chr11	GY2_uniform_reannotated_v2	CDS	3533767	3533856	.	+	0	Parent=GY2U013909.t1
chr11	GY2_uniform_reannotated_v2	CDS	3533975	3534173	.	+	0	Parent=GY2U013909.t1
chr11	GY2_uniform_reannotated_v2	CDS	3534294	3534421	.	+	2	Parent=GY2U013909.t1
chr11	GY2_uniform_reannotated_v2	CDS	3536390	3536506	.	+	0	Parent=GY2U013909.t1
chr11	GY2_uniform_reannotated_v2	CDS	3536600	3536746	.	+	0	Parent=GY2U013909.t1
chr11	GY2_uniform_reannotated_v2	CDS	3536876	3537555	.	+	0	Parent=GY2U013909.t1
chr11	GY2_uniform_reannotated_v2	CDS	3539033	3539154	.	+	1	Parent=GY2U013909.t1
chr11	GY2_uniform_reannotated_v2	CDS	3539243	3539334	.	+	2	Parent=GY2U013909.t1
chr11	GY2_uniform_reannotated_v2	CDS	3539502	3539724	.	+	0	Parent=GY2U013909.t1
chr11	GY2_uniform_reannotated_v2	CDS	3539885	3539948	.	+	2	Parent=GY2U013909.t1
chr11	GY2_uniform_reannotated_v2	CDS	3546588	3546736	.	+	1	Parent=GY2U013909.t1
chr11	GY2_uniform_reannotated_v2	CDS	3546900	3546967	.	+	2	Parent=GY2U013909.t1
chr11	GY2_uniform_reannotated_v2	CDS	3547062	3547235	.	+	0	Parent=GY2U013909.t1
chr11	GY2_uniform_reannotated_v2	CDS	3547345	3547416	.	+	0	Parent=GY2U013909.t1
chr11	GY2_uniform_reannotated_v2	CDS	3552355	3552456	.	+	0	Parent=GY2U013909.t1
chr11	GY2_uniform_reannotated_v2	CDS	3552638	3552727	.	+	0	Parent=GY2U013909.t1
chr11	GY2_uniform_reannotated_v2	CDS	3567558	3567633	.	+	0	Parent=GY2U013909.t1
chr11	GY2_uniform_reannotated_v2	CDS	3567722	3567821	.	+	2	Parent=GY2U013909.t1
chr11	GY2_uniform_reannotated_v2	CDS	3567906	3567975	.	+	1	Parent=GY2U013909.t1
chr11	GY2_uniform_reannotated_v2	CDS	3568092	3568271	.	+	0	Parent=GY2U013909.t1
chr11	GY2_uniform_reannotated_v2	CDS	3569876	3569998	.	+	0	Parent=GY2U013909.t1
chr11	GY2_uniform_reannotated_v2	CDS	3570135	3570218	.	+	0	Parent=GY2U013909.t1
chr11	GY2_uniform_reannotated_v2	CDS	3570328	3570512	.	+	0	Parent=GY2U013909.t1
chr11	GY2_uniform_reannotated_v2	CDS	3570587	3570725	.	+	1	Parent=GY2U013909.t1
chr11	GY2_uniform_reannotated_v2	CDS	3570815	3570874	.	+	0	Parent=GY2U013909.t1
chr11	GY2_uniform_reannotated_v2	CDS	3595106	3595210	.	+	0	Parent=GY2U013909.t1
chr11	GY2_uniform_reannotated_v2	CDS	3595825	3595938	.	+	0	Parent=GY2U013909.t1
chr11	GY2_uniform_reannotated_v2	transcript	3600038	3600970	.	-	.	ID=GY2U013910.t1;geneID=GY2U013910
chr11	GY2_uniform_reannotated_v2	exon	3600038	3600181	.	-	.	Parent=GY2U013910.t1
chr11	GY2_uniform_reannotated_v2	exon	3600324	3600557	.	-	.	Parent=GY2U013910.t1
chr11	GY2_uniform_reannotated_v2	exon	3600707	3600970	.	-	.	Parent=GY2U013910.t1
chr11	GY2_uniform_reannotated_v2	CDS	3600047	3600181	.	-	0	Parent=GY2U013910.t1
chr11	GY2_uniform_reannotated_v2	CDS	3600324	3600557	.	-	0	Parent=GY2U013910.t1
chr11	GY2_uniform_reannotated_v2	CDS	3600707	3600970	.	-	0	Parent=GY2U013910.t1
chr11	GY2_uniform_reannotated_v2	transcript	3623338	3632376	.	+	.	ID=GY2U013911.t1;geneID=GY2U013911
chr11	GY2_uniform_reannotated_v2	exon	3623338	3623802	.	+	.	Parent=GY2U013911.t1
chr11	GY2_uniform_reannotated_v2	exon	3623946	3624042	.	+	.	Parent=GY2U013911.t1
chr11	GY2_uniform_reannotated_v2	exon	3625666	3625738	.	+	.	Parent=GY2U013911.t1
chr11	GY2_uniform_reannotated_v2	exon	3626373	3626474	.	+	.	Parent=GY2U013911.t1
chr11	GY2_uniform_reannotated_v2	exon	3631144	3631393	.	+	.	Parent=GY2U013911.t1
chr11	GY2_uniform_reannotated_v2	exon	3631914	3632376	.	+	.	Parent=GY2U013911.t1
chr11	GY2_uniform_reannotated_v2	CDS	3623664	3623802	.	+	0	Parent=GY2U013911.t1
chr11	GY2_uniform_reannotated_v2	CDS	3623946	3624042	.	+	2	Parent=GY2U013911.t1
chr11	GY2_uniform_reannotated_v2	CDS	3625666	3625738	.	+	1	Parent=GY2U013911.t1
chr11	GY2_uniform_reannotated_v2	CDS	3626373	3626474	.	+	0	Parent=GY2U013911.t1
chr11	GY2_uniform_reannotated_v2	CDS	3631144	3631393	.	+	0	Parent=GY2U013911.t1
chr11	GY2_uniform_reannotated_v2	CDS	3631914	3632035	.	+	2	Parent=GY2U013911.t1
chr11	GY2_uniform_reannotated_v2	transcript	3639268	3656924	.	+	.	ID=GY2U013912.t1;geneID=GY2U013912
chr11	GY2_uniform_reannotated_v2	exon	3639268	3639397	.	+	.	Parent=GY2U013912.t1
chr11	GY2_uniform_reannotated_v2	exon	3639515	3639630	.	+	.	Parent=GY2U013912.t1
chr11	GY2_uniform_reannotated_v2	exon	3641474	3641563	.	+	.	Parent=GY2U013912.t1
chr11	GY2_uniform_reannotated_v2	exon	3643100	3643164	.	+	.	Parent=GY2U013912.t1
chr11	GY2_uniform_reannotated_v2	exon	3644443	3644604	.	+	.	Parent=GY2U013912.t1
chr11	GY2_uniform_reannotated_v2	exon	3647785	3647863	.	+	.	Parent=GY2U013912.t1
chr11	GY2_uniform_reannotated_v2	exon	3655348	3655425	.	+	.	Parent=GY2U013912.t1
chr11	GY2_uniform_reannotated_v2	exon	3655677	3655751	.	+	.	Parent=GY2U013912.t1
chr11	GY2_uniform_reannotated_v2	exon	3655840	3655875	.	+	.	Parent=GY2U013912.t1
chr11	GY2_uniform_reannotated_v2	exon	3656454	3656924	.	+	.	Parent=GY2U013912.t1
chr11	GY2_uniform_reannotated_v2	CDS	3639283	3639397	.	+	0	Parent=GY2U013912.t1
chr11	GY2_uniform_reannotated_v2	CDS	3639515	3639630	.	+	2	Parent=GY2U013912.t1
chr11	GY2_uniform_reannotated_v2	CDS	3641474	3641563	.	+	0	Parent=GY2U013912.t1
chr11	GY2_uniform_reannotated_v2	CDS	3643100	3643164	.	+	0	Parent=GY2U013912.t1
chr11	GY2_uniform_reannotated_v2	CDS	3644443	3644604	.	+	1	Parent=GY2U013912.t1
chr11	GY2_uniform_reannotated_v2	CDS	3647785	3647863	.	+	1	Parent=GY2U013912.t1
chr11	GY2_uniform_reannotated_v2	CDS	3655348	3655425	.	+	0	Parent=GY2U013912.t1
chr11	GY2_uniform_reannotated_v2	CDS	3655677	3655751	.	+	0	Parent=GY2U013912.t1
chr11	GY2_uniform_reannotated_v2	CDS	3655840	3655875	.	+	0	Parent=GY2U013912.t1
chr11	GY2_uniform_reannotated_v2	CDS	3656454	3656561	.	+	0	Parent=GY2U013912.t1
chr11	GY2_uniform_reannotated_v2	transcript	3688886	3691111	.	-	.	ID=GY2U013913.t1;geneID=GY2U013913
chr11	GY2_uniform_reannotated_v2	exon	3688886	3691111	.	-	.	Parent=GY2U013913.t1
chr11	GY2_uniform_reannotated_v2	CDS	3689294	3691111	.	-	0	Parent=GY2U013913.t1
chr11	GY2_uniform_reannotated_v2	transcript	3695978	3706560	.	-	.	ID=GY2U013914.t1;geneID=GY2U013914
chr11	GY2_uniform_reannotated_v2	exon	3695978	3696649	.	-	.	Parent=GY2U013914.t1
chr11	GY2_uniform_reannotated_v2	exon	3697934	3698018	.	-	.	Parent=GY2U013914.t1
chr11	GY2_uniform_reannotated_v2	exon	3699901	3699989	.	-	.	Parent=GY2U013914.t1
chr11	GY2_uniform_reannotated_v2	exon	3701998	3702108	.	-	.	Parent=GY2U013914.t1
chr11	GY2_uniform_reannotated_v2	exon	3703324	3703398	.	-	.	Parent=GY2U013914.t1
chr11	GY2_uniform_reannotated_v2	exon	3704688	3704783	.	-	.	Parent=GY2U013914.t1
chr11	GY2_uniform_reannotated_v2	exon	3705705	3705912	.	-	.	Parent=GY2U013914.t1
chr11	GY2_uniform_reannotated_v2	exon	3706361	3706560	.	-	.	Parent=GY2U013914.t1
chr11	GY2_uniform_reannotated_v2	CDS	3696293	3696649	.	-	0	Parent=GY2U013914.t1
chr11	GY2_uniform_reannotated_v2	CDS	3697934	3698018	.	-	1	Parent=GY2U013914.t1
chr11	GY2_uniform_reannotated_v2	CDS	3699901	3699989	.	-	0	Parent=GY2U013914.t1
chr11	GY2_uniform_reannotated_v2	CDS	3701998	3702108	.	-	0	Parent=GY2U013914.t1
chr11	GY2_uniform_reannotated_v2	CDS	3703324	3703398	.	-	0	Parent=GY2U013914.t1
chr11	GY2_uniform_reannotated_v2	CDS	3704688	3704783	.	-	0	Parent=GY2U013914.t1
chr11	GY2_uniform_reannotated_v2	CDS	3705705	3705912	.	-	1	Parent=GY2U013914.t1
chr11	GY2_uniform_reannotated_v2	CDS	3706361	3706491	.	-	0	Parent=GY2U013914.t1
chr11	GY2_uniform_reannotated_v2	transcript	3709671	3715761	.	+	.	ID=GY2U013915.t1;geneID=GY2U013915
chr11	GY2_uniform_reannotated_v2	exon	3709671	3709953	.	+	.	Parent=GY2U013915.t1
chr11	GY2_uniform_reannotated_v2	exon	3710175	3710312	.	+	.	Parent=GY2U013915.t1
chr11	GY2_uniform_reannotated_v2	exon	3710415	3710496	.	+	.	Parent=GY2U013915.t1
chr11	GY2_uniform_reannotated_v2	exon	3710953	3711029	.	+	.	Parent=GY2U013915.t1
chr11	GY2_uniform_reannotated_v2	exon	3711150	3711265	.	+	.	Parent=GY2U013915.t1
chr11	GY2_uniform_reannotated_v2	exon	3711351	3711468	.	+	.	Parent=GY2U013915.t1
chr11	GY2_uniform_reannotated_v2	exon	3712291	3712407	.	+	.	Parent=GY2U013915.t1
chr11	GY2_uniform_reannotated_v2	exon	3712523	3712614	.	+	.	Parent=GY2U013915.t1
chr11	GY2_uniform_reannotated_v2	exon	3713455	3713521	.	+	.	Parent=GY2U013915.t1
chr11	GY2_uniform_reannotated_v2	exon	3713644	3713725	.	+	.	Parent=GY2U013915.t1
chr11	GY2_uniform_reannotated_v2	exon	3713856	3713947	.	+	.	Parent=GY2U013915.t1
chr11	GY2_uniform_reannotated_v2	exon	3714158	3714301	.	+	.	Parent=GY2U013915.t1
chr11	GY2_uniform_reannotated_v2	exon	3714469	3714635	.	+	.	Parent=GY2U013915.t1
chr11	GY2_uniform_reannotated_v2	exon	3715370	3715761	.	+	.	Parent=GY2U013915.t1
chr11	GY2_uniform_reannotated_v2	CDS	3709687	3709953	.	+	0	Parent=GY2U013915.t1
chr11	GY2_uniform_reannotated_v2	CDS	3710175	3710312	.	+	0	Parent=GY2U013915.t1
chr11	GY2_uniform_reannotated_v2	CDS	3710415	3710496	.	+	0	Parent=GY2U013915.t1
chr11	GY2_uniform_reannotated_v2	CDS	3710953	3711029	.	+	2	Parent=GY2U013915.t1
chr11	GY2_uniform_reannotated_v2	CDS	3711150	3711265	.	+	0	Parent=GY2U013915.t1
chr11	GY2_uniform_reannotated_v2	CDS	3711351	3711468	.	+	1	Parent=GY2U013915.t1
chr11	GY2_uniform_reannotated_v2	CDS	3712291	3712407	.	+	0	Parent=GY2U013915.t1
chr11	GY2_uniform_reannotated_v2	CDS	3712523	3712614	.	+	0	Parent=GY2U013915.t1
chr11	GY2_uniform_reannotated_v2	CDS	3713455	3713521	.	+	1	Parent=GY2U013915.t1
chr11	GY2_uniform_reannotated_v2	CDS	3713644	3713725	.	+	0	Parent=GY2U013915.t1
chr11	GY2_uniform_reannotated_v2	CDS	3713856	3713947	.	+	2	Parent=GY2U013915.t1
chr11	GY2_uniform_reannotated_v2	CDS	3714158	3714301	.	+	0	Parent=GY2U013915.t1
chr11	GY2_uniform_reannotated_v2	CDS	3714469	3714615	.	+	0	Parent=GY2U013915.t1
chr11	GY2_uniform_reannotated_v2	transcript	3709786	3714615	.	+	.	ID=GY2U013915.t2;geneID=GY2U013915
chr11	GY2_uniform_reannotated_v2	exon	3709786	3709953	.	+	.	Parent=GY2U013915.t2
chr11	GY2_uniform_reannotated_v2	exon	3710175	3710312	.	+	.	Parent=GY2U013915.t2
chr11	GY2_uniform_reannotated_v2	exon	3710415	3710496	.	+	.	Parent=GY2U013915.t2
chr11	GY2_uniform_reannotated_v2	exon	3710953	3711029	.	+	.	Parent=GY2U013915.t2
chr11	GY2_uniform_reannotated_v2	exon	3711150	3711265	.	+	.	Parent=GY2U013915.t2
chr11	GY2_uniform_reannotated_v2	exon	3711351	3711468	.	+	.	Parent=GY2U013915.t2
chr11	GY2_uniform_reannotated_v2	exon	3712291	3712407	.	+	.	Parent=GY2U013915.t2
chr11	GY2_uniform_reannotated_v2	exon	3712523	3712614	.	+	.	Parent=GY2U013915.t2
chr11	GY2_uniform_reannotated_v2	exon	3713455	3713521	.	+	.	Parent=GY2U013915.t2
chr11	GY2_uniform_reannotated_v2	exon	3713644	3713725	.	+	.	Parent=GY2U013915.t2
chr11	GY2_uniform_reannotated_v2	exon	3713856	3713947	.	+	.	Parent=GY2U013915.t2
chr11	GY2_uniform_reannotated_v2	exon	3714158	3714301	.	+	.	Parent=GY2U013915.t2
chr11	GY2_uniform_reannotated_v2	exon	3714469	3714615	.	+	.	Parent=GY2U013915.t2
chr11	GY2_uniform_reannotated_v2	CDS	3709786	3709953	.	+	0	Parent=GY2U013915.t2
chr11	GY2_uniform_reannotated_v2	CDS	3710175	3710312	.	+	0	Parent=GY2U013915.t2
chr11	GY2_uniform_reannotated_v2	CDS	3710415	3710496	.	+	0	Parent=GY2U013915.t2
chr11	GY2_uniform_reannotated_v2	CDS	3710953	3711029	.	+	2	Parent=GY2U013915.t2
chr11	GY2_uniform_reannotated_v2	CDS	3711150	3711265	.	+	0	Parent=GY2U013915.t2
chr11	GY2_uniform_reannotated_v2	CDS	3711351	3711468	.	+	1	Parent=GY2U013915.t2
chr11	GY2_uniform_reannotated_v2	CDS	3712291	3712407	.	+	0	Parent=GY2U013915.t2
chr11	GY2_uniform_reannotated_v2	CDS	3712523	3712614	.	+	0	Parent=GY2U013915.t2
chr11	GY2_uniform_reannotated_v2	CDS	3713455	3713521	.	+	1	Parent=GY2U013915.t2
chr11	GY2_uniform_reannotated_v2	CDS	3713644	3713725	.	+	0	Parent=GY2U013915.t2
chr11	GY2_uniform_reannotated_v2	CDS	3713856	3713947	.	+	2	Parent=GY2U013915.t2
chr11	GY2_uniform_reannotated_v2	CDS	3714158	3714301	.	+	0	Parent=GY2U013915.t2
chr11	GY2_uniform_reannotated_v2	CDS	3714469	3714615	.	+	0	Parent=GY2U013915.t2
chr11	GY2_uniform_reannotated_v2	transcript	3763822	3776779	.	+	.	ID=GY2U013916.t1;geneID=GY2U013916
chr11	GY2_uniform_reannotated_v2	exon	3763822	3764049	.	+	.	Parent=GY2U013916.t1
chr11	GY2_uniform_reannotated_v2	exon	3765265	3767540	.	+	.	Parent=GY2U013916.t1
chr11	GY2_uniform_reannotated_v2	exon	3770483	3770803	.	+	.	Parent=GY2U013916.t1
chr11	GY2_uniform_reannotated_v2	exon	3771086	3771172	.	+	.	Parent=GY2U013916.t1
chr11	GY2_uniform_reannotated_v2	exon	3771862	3772494	.	+	.	Parent=GY2U013916.t1
chr11	GY2_uniform_reannotated_v2	exon	3772599	3772763	.	+	.	Parent=GY2U013916.t1
chr11	GY2_uniform_reannotated_v2	exon	3772940	3773234	.	+	.	Parent=GY2U013916.t1
chr11	GY2_uniform_reannotated_v2	exon	3773360	3773574	.	+	.	Parent=GY2U013916.t1
chr11	GY2_uniform_reannotated_v2	exon	3773748	3774053	.	+	.	Parent=GY2U013916.t1
chr11	GY2_uniform_reannotated_v2	exon	3774752	3774815	.	+	.	Parent=GY2U013916.t1
chr11	GY2_uniform_reannotated_v2	exon	3775627	3775866	.	+	.	Parent=GY2U013916.t1
chr11	GY2_uniform_reannotated_v2	exon	3776136	3776779	.	+	.	Parent=GY2U013916.t1
chr11	GY2_uniform_reannotated_v2	CDS	3765387	3767540	.	+	0	Parent=GY2U013916.t1
chr11	GY2_uniform_reannotated_v2	CDS	3770483	3770803	.	+	0	Parent=GY2U013916.t1
chr11	GY2_uniform_reannotated_v2	CDS	3771086	3771172	.	+	0	Parent=GY2U013916.t1
chr11	GY2_uniform_reannotated_v2	CDS	3771862	3772494	.	+	0	Parent=GY2U013916.t1
chr11	GY2_uniform_reannotated_v2	CDS	3772599	3772763	.	+	0	Parent=GY2U013916.t1
chr11	GY2_uniform_reannotated_v2	CDS	3772940	3773234	.	+	0	Parent=GY2U013916.t1
chr11	GY2_uniform_reannotated_v2	CDS	3773360	3773574	.	+	2	Parent=GY2U013916.t1
chr11	GY2_uniform_reannotated_v2	CDS	3773748	3774053	.	+	0	Parent=GY2U013916.t1
chr11	GY2_uniform_reannotated_v2	CDS	3774752	3774815	.	+	0	Parent=GY2U013916.t1
chr11	GY2_uniform_reannotated_v2	CDS	3775627	3775866	.	+	2	Parent=GY2U013916.t1
chr11	GY2_uniform_reannotated_v2	CDS	3776136	3776236	.	+	2	Parent=GY2U013916.t1
chr11	GY2_uniform_reannotated_v2	transcript	3779912	3781027	.	+	.	ID=GY2U013917.t1;geneID=GY2U013917
chr11	GY2_uniform_reannotated_v2	exon	3779912	3780296	.	+	.	Parent=GY2U013917.t1
chr11	GY2_uniform_reannotated_v2	exon	3780412	3780533	.	+	.	Parent=GY2U013917.t1
chr11	GY2_uniform_reannotated_v2	exon	3780670	3781027	.	+	.	Parent=GY2U013917.t1
chr11	GY2_uniform_reannotated_v2	CDS	3779954	3780296	.	+	0	Parent=GY2U013917.t1
chr11	GY2_uniform_reannotated_v2	CDS	3780412	3780533	.	+	2	Parent=GY2U013917.t1
chr11	GY2_uniform_reannotated_v2	CDS	3780670	3780825	.	+	0	Parent=GY2U013917.t1
chr11	GY2_uniform_reannotated_v2	transcript	3788346	3845093	.	-	.	ID=GY2U013918.t1;geneID=GY2U013918
chr11	GY2_uniform_reannotated_v2	exon	3788346	3788924	.	-	.	Parent=GY2U013918.t1
chr11	GY2_uniform_reannotated_v2	exon	3796408	3796473	.	-	.	Parent=GY2U013918.t1
chr11	GY2_uniform_reannotated_v2	exon	3796583	3797174	.	-	.	Parent=GY2U013918.t1
chr11	GY2_uniform_reannotated_v2	exon	3797531	3797749	.	-	.	Parent=GY2U013918.t1
chr11	GY2_uniform_reannotated_v2	exon	3798011	3798343	.	-	.	Parent=GY2U013918.t1
chr11	GY2_uniform_reannotated_v2	exon	3808322	3808484	.	-	.	Parent=GY2U013918.t1
chr11	GY2_uniform_reannotated_v2	exon	3825106	3825187	.	-	.	Parent=GY2U013918.t1
chr11	GY2_uniform_reannotated_v2	exon	3825386	3825463	.	-	.	Parent=GY2U013918.t1
chr11	GY2_uniform_reannotated_v2	exon	3834153	3834257	.	-	.	Parent=GY2U013918.t1
chr11	GY2_uniform_reannotated_v2	exon	3835442	3835630	.	-	.	Parent=GY2U013918.t1
chr11	GY2_uniform_reannotated_v2	exon	3843589	3843810	.	-	.	Parent=GY2U013918.t1
chr11	GY2_uniform_reannotated_v2	exon	3844326	3844577	.	-	.	Parent=GY2U013918.t1
chr11	GY2_uniform_reannotated_v2	exon	3844678	3844748	.	-	.	Parent=GY2U013918.t1
chr11	GY2_uniform_reannotated_v2	exon	3844850	3845093	.	-	.	Parent=GY2U013918.t1
chr11	GY2_uniform_reannotated_v2	CDS	3788742	3788924	.	-	0	Parent=GY2U013918.t1
chr11	GY2_uniform_reannotated_v2	CDS	3796408	3796473	.	-	0	Parent=GY2U013918.t1
chr11	GY2_uniform_reannotated_v2	CDS	3796583	3797174	.	-	1	Parent=GY2U013918.t1
chr11	GY2_uniform_reannotated_v2	CDS	3797531	3797749	.	-	1	Parent=GY2U013918.t1
chr11	GY2_uniform_reannotated_v2	CDS	3798011	3798343	.	-	1	Parent=GY2U013918.t1
chr11	GY2_uniform_reannotated_v2	CDS	3808322	3808484	.	-	2	Parent=GY2U013918.t1
chr11	GY2_uniform_reannotated_v2	CDS	3825106	3825187	.	-	0	Parent=GY2U013918.t1
chr11	GY2_uniform_reannotated_v2	CDS	3825386	3825463	.	-	0	Parent=GY2U013918.t1
chr11	GY2_uniform_reannotated_v2	CDS	3834153	3834257	.	-	0	Parent=GY2U013918.t1
chr11	GY2_uniform_reannotated_v2	CDS	3835442	3835630	.	-	0	Parent=GY2U013918.t1
chr11	GY2_uniform_reannotated_v2	CDS	3843589	3843810	.	-	0	Parent=GY2U013918.t1
chr11	GY2_uniform_reannotated_v2	CDS	3844326	3844520	.	-	0	Parent=GY2U013918.t1
chr11	GY2_uniform_reannotated_v2	transcript	3870387	3882149	.	+	.	ID=GY2U013919.t1;geneID=GY2U013919
chr11	GY2_uniform_reannotated_v2	exon	3870387	3870670	.	+	.	Parent=GY2U013919.t1
chr11	GY2_uniform_reannotated_v2	exon	3870838	3870932	.	+	.	Parent=GY2U013919.t1
chr11	GY2_uniform_reannotated_v2	exon	3872009	3872130	.	+	.	Parent=GY2U013919.t1
chr11	GY2_uniform_reannotated_v2	exon	3881852	3882149	.	+	.	Parent=GY2U013919.t1
chr11	GY2_uniform_reannotated_v2	CDS	3870460	3870670	.	+	0	Parent=GY2U013919.t1
chr11	GY2_uniform_reannotated_v2	CDS	3870838	3870932	.	+	2	Parent=GY2U013919.t1
chr11	GY2_uniform_reannotated_v2	CDS	3872009	3872130	.	+	0	Parent=GY2U013919.t1
chr11	GY2_uniform_reannotated_v2	CDS	3881852	3881939	.	+	1	Parent=GY2U013919.t1
chr11	GY2_uniform_reannotated_v2	transcript	3901394	3903990	.	-	.	ID=GY2U013920.t1;geneID=GY2U013920
chr11	GY2_uniform_reannotated_v2	exon	3901394	3901544	.	-	.	Parent=GY2U013920.t1
chr11	GY2_uniform_reannotated_v2	exon	3901673	3901798	.	-	.	Parent=GY2U013920.t1
chr11	GY2_uniform_reannotated_v2	exon	3901914	3902008	.	-	.	Parent=GY2U013920.t1
chr11	GY2_uniform_reannotated_v2	exon	3902729	3902814	.	-	.	Parent=GY2U013920.t1
chr11	GY2_uniform_reannotated_v2	exon	3903508	3903657	.	-	.	Parent=GY2U013920.t1
chr11	GY2_uniform_reannotated_v2	exon	3903789	3903990	.	-	.	Parent=GY2U013920.t1
chr11	GY2_uniform_reannotated_v2	CDS	3901394	3901544	.	-	1	Parent=GY2U013920.t1
chr11	GY2_uniform_reannotated_v2	CDS	3901673	3901798	.	-	1	Parent=GY2U013920.t1
chr11	GY2_uniform_reannotated_v2	CDS	3901914	3902008	.	-	0	Parent=GY2U013920.t1
chr11	GY2_uniform_reannotated_v2	CDS	3902729	3902814	.	-	2	Parent=GY2U013920.t1
chr11	GY2_uniform_reannotated_v2	CDS	3903508	3903657	.	-	2	Parent=GY2U013920.t1
chr11	GY2_uniform_reannotated_v2	CDS	3903789	3903897	.	-	0	Parent=GY2U013920.t1
chr11	GY2_uniform_reannotated_v2	transcript	3901394	3904226	.	-	.	ID=GY2U013920.t2;geneID=GY2U013920
chr11	GY2_uniform_reannotated_v2	exon	3901394	3901544	.	-	.	Parent=GY2U013920.t2
chr11	GY2_uniform_reannotated_v2	exon	3901673	3901798	.	-	.	Parent=GY2U013920.t2
chr11	GY2_uniform_reannotated_v2	exon	3901914	3902008	.	-	.	Parent=GY2U013920.t2
chr11	GY2_uniform_reannotated_v2	exon	3902729	3902814	.	-	.	Parent=GY2U013920.t2
chr11	GY2_uniform_reannotated_v2	exon	3903508	3903657	.	-	.	Parent=GY2U013920.t2
chr11	GY2_uniform_reannotated_v2	exon	3903789	3903910	.	-	.	Parent=GY2U013920.t2
chr11	GY2_uniform_reannotated_v2	exon	3903991	3904226	.	-	.	Parent=GY2U013920.t2
chr11	GY2_uniform_reannotated_v2	CDS	3901394	3901544	.	-	1	Parent=GY2U013920.t2
chr11	GY2_uniform_reannotated_v2	CDS	3901673	3901798	.	-	1	Parent=GY2U013920.t2
chr11	GY2_uniform_reannotated_v2	CDS	3901914	3902008	.	-	0	Parent=GY2U013920.t2
chr11	GY2_uniform_reannotated_v2	CDS	3902729	3902814	.	-	2	Parent=GY2U013920.t2
chr11	GY2_uniform_reannotated_v2	CDS	3903508	3903657	.	-	2	Parent=GY2U013920.t2
chr11	GY2_uniform_reannotated_v2	CDS	3903789	3903910	.	-	1	Parent=GY2U013920.t2
chr11	GY2_uniform_reannotated_v2	CDS	3903991	3904226	.	-	0	Parent=GY2U013920.t2
chr11	GY2_uniform_reannotated_v2	transcript	3929485	3949368	.	+	.	ID=GY2U013921.t1;geneID=GY2U013921
chr11	GY2_uniform_reannotated_v2	exon	3929485	3929943	.	+	.	Parent=GY2U013921.t1
chr11	GY2_uniform_reannotated_v2	exon	3932421	3932590	.	+	.	Parent=GY2U013921.t1
chr11	GY2_uniform_reannotated_v2	exon	3933973	3934031	.	+	.	Parent=GY2U013921.t1
chr11	GY2_uniform_reannotated_v2	exon	3947896	3947921	.	+	.	Parent=GY2U013921.t1
chr11	GY2_uniform_reannotated_v2	exon	3948009	3948130	.	+	.	Parent=GY2U013921.t1
chr11	GY2_uniform_reannotated_v2	exon	3948209	3948408	.	+	.	Parent=GY2U013921.t1
chr11	GY2_uniform_reannotated_v2	exon	3948601	3949368	.	+	.	Parent=GY2U013921.t1
chr11	GY2_uniform_reannotated_v2	CDS	3929802	3929943	.	+	0	Parent=GY2U013921.t1
chr11	GY2_uniform_reannotated_v2	CDS	3932421	3932590	.	+	2	Parent=GY2U013921.t1
chr11	GY2_uniform_reannotated_v2	CDS	3933973	3934031	.	+	0	Parent=GY2U013921.t1
chr11	GY2_uniform_reannotated_v2	CDS	3947896	3947921	.	+	1	Parent=GY2U013921.t1
chr11	GY2_uniform_reannotated_v2	CDS	3948009	3948130	.	+	2	Parent=GY2U013921.t1
chr11	GY2_uniform_reannotated_v2	CDS	3948209	3948408	.	+	0	Parent=GY2U013921.t1
chr11	GY2_uniform_reannotated_v2	CDS	3948601	3949105	.	+	1	Parent=GY2U013921.t1
chr11	GY2_uniform_reannotated_v2	transcript	3951252	3953947	.	-	.	ID=GY2U013922.t1;geneID=GY2U013922
chr11	GY2_uniform_reannotated_v2	exon	3951252	3951410	.	-	.	Parent=GY2U013922.t1
chr11	GY2_uniform_reannotated_v2	exon	3951510	3951615	.	-	.	Parent=GY2U013922.t1
chr11	GY2_uniform_reannotated_v2	exon	3951695	3951784	.	-	.	Parent=GY2U013922.t1
chr11	GY2_uniform_reannotated_v2	exon	3952237	3952355	.	-	.	Parent=GY2U013922.t1
chr11	GY2_uniform_reannotated_v2	exon	3952502	3952762	.	-	.	Parent=GY2U013922.t1
chr11	GY2_uniform_reannotated_v2	exon	3952888	3953162	.	-	.	Parent=GY2U013922.t1
chr11	GY2_uniform_reannotated_v2	exon	3953303	3953410	.	-	.	Parent=GY2U013922.t1
chr11	GY2_uniform_reannotated_v2	exon	3953536	3953947	.	-	.	Parent=GY2U013922.t1
chr11	GY2_uniform_reannotated_v2	CDS	3951252	3951410	.	-	0	Parent=GY2U013922.t1
chr11	GY2_uniform_reannotated_v2	CDS	3951510	3951615	.	-	1	Parent=GY2U013922.t1
chr11	GY2_uniform_reannotated_v2	CDS	3951695	3951784	.	-	1	Parent=GY2U013922.t1
chr11	GY2_uniform_reannotated_v2	CDS	3952237	3952355	.	-	0	Parent=GY2U013922.t1
chr11	GY2_uniform_reannotated_v2	CDS	3952502	3952762	.	-	0	Parent=GY2U013922.t1
chr11	GY2_uniform_reannotated_v2	CDS	3952888	3953162	.	-	2	Parent=GY2U013922.t1
chr11	GY2_uniform_reannotated_v2	CDS	3953303	3953410	.	-	2	Parent=GY2U013922.t1
chr11	GY2_uniform_reannotated_v2	CDS	3953536	3953947	.	-	0	Parent=GY2U013922.t1
chr11	GY2_uniform_reannotated_v2	transcript	3951252	3953947	.	-	.	ID=GY2U013922.t2;geneID=GY2U013922
chr11	GY2_uniform_reannotated_v2	exon	3951252	3951410	.	-	.	Parent=GY2U013922.t2
chr11	GY2_uniform_reannotated_v2	exon	3951510	3951615	.	-	.	Parent=GY2U013922.t2
chr11	GY2_uniform_reannotated_v2	exon	3951695	3951784	.	-	.	Parent=GY2U013922.t2
chr11	GY2_uniform_reannotated_v2	exon	3952228	3952355	.	-	.	Parent=GY2U013922.t2
chr11	GY2_uniform_reannotated_v2	exon	3952502	3952762	.	-	.	Parent=GY2U013922.t2
chr11	GY2_uniform_reannotated_v2	exon	3952888	3953162	.	-	.	Parent=GY2U013922.t2
chr11	GY2_uniform_reannotated_v2	exon	3953303	3953410	.	-	.	Parent=GY2U013922.t2
chr11	GY2_uniform_reannotated_v2	exon	3953536	3953947	.	-	.	Parent=GY2U013922.t2
chr11	GY2_uniform_reannotated_v2	CDS	3951252	3951410	.	-	0	Parent=GY2U013922.t2
chr11	GY2_uniform_reannotated_v2	CDS	3951510	3951615	.	-	1	Parent=GY2U013922.t2
chr11	GY2_uniform_reannotated_v2	CDS	3951695	3951784	.	-	1	Parent=GY2U013922.t2
chr11	GY2_uniform_reannotated_v2	CDS	3952228	3952355	.	-	0	Parent=GY2U013922.t2
chr11	GY2_uniform_reannotated_v2	CDS	3952502	3952762	.	-	0	Parent=GY2U013922.t2
chr11	GY2_uniform_reannotated_v2	CDS	3952888	3953162	.	-	2	Parent=GY2U013922.t2
chr11	GY2_uniform_reannotated_v2	CDS	3953303	3953410	.	-	2	Parent=GY2U013922.t2
chr11	GY2_uniform_reannotated_v2	CDS	3953536	3953947	.	-	0	Parent=GY2U013922.t2
chr11	GY2_uniform_reannotated_v2	transcript	3988146	3990311	.	-	.	ID=GY2U013923.t1;geneID=GY2U013923
chr11	GY2_uniform_reannotated_v2	exon	3988146	3988499	.	-	.	Parent=GY2U013923.t1
chr11	GY2_uniform_reannotated_v2	exon	3988589	3990311	.	-	.	Parent=GY2U013923.t1
chr11	GY2_uniform_reannotated_v2	CDS	3988606	3989721	.	-	0	Parent=GY2U013923.t1
chr11	GY2_uniform_reannotated_v2	transcript	4024616	4025992	.	-	.	ID=GY2U013924.t1;geneID=GY2U013924
chr11	GY2_uniform_reannotated_v2	exon	4024616	4025992	.	-	.	Parent=GY2U013924.t1
chr11	GY2_uniform_reannotated_v2	CDS	4025321	4025683	.	-	0	Parent=GY2U013924.t1
chr11	GY2_uniform_reannotated_v2	transcript	4042223	4051305	.	+	.	ID=GY2U013925.t1;geneID=GY2U013925
chr11	GY2_uniform_reannotated_v2	exon	4042223	4043095	.	+	.	Parent=GY2U013925.t1
chr11	GY2_uniform_reannotated_v2	exon	4043197	4043339	.	+	.	Parent=GY2U013925.t1
chr11	GY2_uniform_reannotated_v2	exon	4043494	4043593	.	+	.	Parent=GY2U013925.t1
chr11	GY2_uniform_reannotated_v2	exon	4043730	4043862	.	+	.	Parent=GY2U013925.t1
chr11	GY2_uniform_reannotated_v2	exon	4043953	4044007	.	+	.	Parent=GY2U013925.t1
chr11	GY2_uniform_reannotated_v2	exon	4044078	4044843	.	+	.	Parent=GY2U013925.t1
chr11	GY2_uniform_reannotated_v2	exon	4046106	4046432	.	+	.	Parent=GY2U013925.t1
chr11	GY2_uniform_reannotated_v2	exon	4048729	4049151	.	+	.	Parent=GY2U013925.t1
chr11	GY2_uniform_reannotated_v2	exon	4049302	4049374	.	+	.	Parent=GY2U013925.t1
chr11	GY2_uniform_reannotated_v2	exon	4049579	4049664	.	+	.	Parent=GY2U013925.t1
chr11	GY2_uniform_reannotated_v2	exon	4050023	4050142	.	+	.	Parent=GY2U013925.t1
chr11	GY2_uniform_reannotated_v2	exon	4050219	4050289	.	+	.	Parent=GY2U013925.t1
chr11	GY2_uniform_reannotated_v2	exon	4050849	4051305	.	+	.	Parent=GY2U013925.t1
chr11	GY2_uniform_reannotated_v2	CDS	4042553	4043095	.	+	0	Parent=GY2U013925.t1
chr11	GY2_uniform_reannotated_v2	CDS	4043197	4043339	.	+	0	Parent=GY2U013925.t1
chr11	GY2_uniform_reannotated_v2	CDS	4043494	4043593	.	+	1	Parent=GY2U013925.t1
chr11	GY2_uniform_reannotated_v2	CDS	4043730	4043862	.	+	0	Parent=GY2U013925.t1
chr11	GY2_uniform_reannotated_v2	CDS	4043953	4044007	.	+	2	Parent=GY2U013925.t1
chr11	GY2_uniform_reannotated_v2	CDS	4044078	4044843	.	+	1	Parent=GY2U013925.t1
chr11	GY2_uniform_reannotated_v2	CDS	4046106	4046432	.	+	0	Parent=GY2U013925.t1
chr11	GY2_uniform_reannotated_v2	CDS	4048729	4049151	.	+	0	Parent=GY2U013925.t1
chr11	GY2_uniform_reannotated_v2	CDS	4049302	4049374	.	+	0	Parent=GY2U013925.t1
chr11	GY2_uniform_reannotated_v2	CDS	4049579	4049664	.	+	2	Parent=GY2U013925.t1
chr11	GY2_uniform_reannotated_v2	CDS	4050023	4050142	.	+	0	Parent=GY2U013925.t1
chr11	GY2_uniform_reannotated_v2	CDS	4050219	4050289	.	+	0	Parent=GY2U013925.t1
chr11	GY2_uniform_reannotated_v2	CDS	4050849	4050948	.	+	1	Parent=GY2U013925.t1
chr11	GY2_uniform_reannotated_v2	transcript	4079989	4088970	.	+	.	ID=GY2U013926.t3;geneID=GY2U013926
chr11	GY2_uniform_reannotated_v2	exon	4079989	4080236	.	+	.	Parent=GY2U013926.t3
chr11	GY2_uniform_reannotated_v2	exon	4080345	4080537	.	+	.	Parent=GY2U013926.t3
chr11	GY2_uniform_reannotated_v2	exon	4083106	4083133	.	+	.	Parent=GY2U013926.t3
chr11	GY2_uniform_reannotated_v2	exon	4084485	4084615	.	+	.	Parent=GY2U013926.t3
chr11	GY2_uniform_reannotated_v2	exon	4084845	4085296	.	+	.	Parent=GY2U013926.t3
chr11	GY2_uniform_reannotated_v2	exon	4085379	4085472	.	+	.	Parent=GY2U013926.t3
chr11	GY2_uniform_reannotated_v2	exon	4085546	4085639	.	+	.	Parent=GY2U013926.t3
chr11	GY2_uniform_reannotated_v2	exon	4086403	4086532	.	+	.	Parent=GY2U013926.t3
chr11	GY2_uniform_reannotated_v2	exon	4086620	4086671	.	+	.	Parent=GY2U013926.t3
chr11	GY2_uniform_reannotated_v2	exon	4086759	4086802	.	+	.	Parent=GY2U013926.t3
chr11	GY2_uniform_reannotated_v2	exon	4086895	4086983	.	+	.	Parent=GY2U013926.t3
chr11	GY2_uniform_reannotated_v2	exon	4087249	4087734	.	+	.	Parent=GY2U013926.t3
chr11	GY2_uniform_reannotated_v2	exon	4088864	4088970	.	+	.	Parent=GY2U013926.t3
chr11	GY2_uniform_reannotated_v2	CDS	4079989	4080236	.	+	0	Parent=GY2U013926.t3
chr11	GY2_uniform_reannotated_v2	CDS	4080345	4080537	.	+	1	Parent=GY2U013926.t3
chr11	GY2_uniform_reannotated_v2	CDS	4083106	4083133	.	+	0	Parent=GY2U013926.t3
chr11	GY2_uniform_reannotated_v2	CDS	4084485	4084615	.	+	2	Parent=GY2U013926.t3
chr11	GY2_uniform_reannotated_v2	CDS	4084845	4085296	.	+	0	Parent=GY2U013926.t3
chr11	GY2_uniform_reannotated_v2	CDS	4085379	4085472	.	+	1	Parent=GY2U013926.t3
chr11	GY2_uniform_reannotated_v2	CDS	4085546	4085639	.	+	0	Parent=GY2U013926.t3
chr11	GY2_uniform_reannotated_v2	CDS	4086403	4086532	.	+	2	Parent=GY2U013926.t3
chr11	GY2_uniform_reannotated_v2	CDS	4086620	4086671	.	+	1	Parent=GY2U013926.t3
chr11	GY2_uniform_reannotated_v2	CDS	4086759	4086802	.	+	0	Parent=GY2U013926.t3
chr11	GY2_uniform_reannotated_v2	CDS	4086895	4086983	.	+	1	Parent=GY2U013926.t3
chr11	GY2_uniform_reannotated_v2	CDS	4087249	4087734	.	+	2	Parent=GY2U013926.t3
chr11	GY2_uniform_reannotated_v2	CDS	4088864	4088970	.	+	2	Parent=GY2U013926.t3
chr11	GY2_uniform_reannotated_v2	transcript	4079989	4091375	.	+	.	ID=GY2U013926.t2;geneID=GY2U013926
chr11	GY2_uniform_reannotated_v2	exon	4079989	4080236	.	+	.	Parent=GY2U013926.t2
chr11	GY2_uniform_reannotated_v2	exon	4080345	4080537	.	+	.	Parent=GY2U013926.t2
chr11	GY2_uniform_reannotated_v2	exon	4083106	4083133	.	+	.	Parent=GY2U013926.t2
chr11	GY2_uniform_reannotated_v2	exon	4084485	4084615	.	+	.	Parent=GY2U013926.t2
chr11	GY2_uniform_reannotated_v2	exon	4084845	4085296	.	+	.	Parent=GY2U013926.t2
chr11	GY2_uniform_reannotated_v2	exon	4085379	4085472	.	+	.	Parent=GY2U013926.t2
chr11	GY2_uniform_reannotated_v2	exon	4085546	4085639	.	+	.	Parent=GY2U013926.t2
chr11	GY2_uniform_reannotated_v2	exon	4086403	4086532	.	+	.	Parent=GY2U013926.t2
chr11	GY2_uniform_reannotated_v2	exon	4086620	4086671	.	+	.	Parent=GY2U013926.t2
chr11	GY2_uniform_reannotated_v2	exon	4086759	4086802	.	+	.	Parent=GY2U013926.t2
chr11	GY2_uniform_reannotated_v2	exon	4086895	4086983	.	+	.	Parent=GY2U013926.t2
chr11	GY2_uniform_reannotated_v2	exon	4087249	4087734	.	+	.	Parent=GY2U013926.t2
chr11	GY2_uniform_reannotated_v2	exon	4089794	4090362	.	+	.	Parent=GY2U013926.t2
chr11	GY2_uniform_reannotated_v2	exon	4090464	4091375	.	+	.	Parent=GY2U013926.t2
chr11	GY2_uniform_reannotated_v2	CDS	4079989	4080236	.	+	0	Parent=GY2U013926.t2
chr11	GY2_uniform_reannotated_v2	CDS	4080345	4080537	.	+	1	Parent=GY2U013926.t2
chr11	GY2_uniform_reannotated_v2	CDS	4083106	4083133	.	+	0	Parent=GY2U013926.t2
chr11	GY2_uniform_reannotated_v2	CDS	4084485	4084615	.	+	2	Parent=GY2U013926.t2
chr11	GY2_uniform_reannotated_v2	CDS	4084845	4085296	.	+	0	Parent=GY2U013926.t2
chr11	GY2_uniform_reannotated_v2	CDS	4085379	4085472	.	+	1	Parent=GY2U013926.t2
chr11	GY2_uniform_reannotated_v2	CDS	4085546	4085639	.	+	0	Parent=GY2U013926.t2
chr11	GY2_uniform_reannotated_v2	CDS	4086403	4086532	.	+	2	Parent=GY2U013926.t2
chr11	GY2_uniform_reannotated_v2	CDS	4086620	4086671	.	+	1	Parent=GY2U013926.t2
chr11	GY2_uniform_reannotated_v2	CDS	4086759	4086802	.	+	0	Parent=GY2U013926.t2
chr11	GY2_uniform_reannotated_v2	CDS	4086895	4086983	.	+	1	Parent=GY2U013926.t2
chr11	GY2_uniform_reannotated_v2	CDS	4087249	4087734	.	+	2	Parent=GY2U013926.t2
chr11	GY2_uniform_reannotated_v2	CDS	4089794	4090362	.	+	2	Parent=GY2U013926.t2
chr11	GY2_uniform_reannotated_v2	CDS	4090464	4091375	.	+	0	Parent=GY2U013926.t2
chr11	GY2_uniform_reannotated_v2	transcript	4080016	4091625	.	+	.	ID=GY2U013926.t1;geneID=GY2U013926
chr11	GY2_uniform_reannotated_v2	exon	4080016	4080537	.	+	.	Parent=GY2U013926.t1
chr11	GY2_uniform_reannotated_v2	exon	4083106	4083133	.	+	.	Parent=GY2U013926.t1
chr11	GY2_uniform_reannotated_v2	exon	4084485	4084615	.	+	.	Parent=GY2U013926.t1
chr11	GY2_uniform_reannotated_v2	exon	4084845	4085296	.	+	.	Parent=GY2U013926.t1
chr11	GY2_uniform_reannotated_v2	exon	4085379	4085472	.	+	.	Parent=GY2U013926.t1
chr11	GY2_uniform_reannotated_v2	exon	4085546	4085639	.	+	.	Parent=GY2U013926.t1
chr11	GY2_uniform_reannotated_v2	exon	4086403	4086532	.	+	.	Parent=GY2U013926.t1
chr11	GY2_uniform_reannotated_v2	exon	4086620	4086671	.	+	.	Parent=GY2U013926.t1
chr11	GY2_uniform_reannotated_v2	exon	4086759	4086802	.	+	.	Parent=GY2U013926.t1
chr11	GY2_uniform_reannotated_v2	exon	4086895	4086983	.	+	.	Parent=GY2U013926.t1
chr11	GY2_uniform_reannotated_v2	exon	4087249	4087734	.	+	.	Parent=GY2U013926.t1
chr11	GY2_uniform_reannotated_v2	exon	4089794	4090362	.	+	.	Parent=GY2U013926.t1
chr11	GY2_uniform_reannotated_v2	exon	4090464	4091625	.	+	.	Parent=GY2U013926.t1
chr11	GY2_uniform_reannotated_v2	CDS	4080352	4080537	.	+	0	Parent=GY2U013926.t1
chr11	GY2_uniform_reannotated_v2	CDS	4083106	4083133	.	+	0	Parent=GY2U013926.t1
chr11	GY2_uniform_reannotated_v2	CDS	4084485	4084615	.	+	2	Parent=GY2U013926.t1
chr11	GY2_uniform_reannotated_v2	CDS	4084845	4085296	.	+	0	Parent=GY2U013926.t1
chr11	GY2_uniform_reannotated_v2	CDS	4085379	4085472	.	+	1	Parent=GY2U013926.t1
chr11	GY2_uniform_reannotated_v2	CDS	4085546	4085639	.	+	0	Parent=GY2U013926.t1
chr11	GY2_uniform_reannotated_v2	CDS	4086403	4086532	.	+	2	Parent=GY2U013926.t1
chr11	GY2_uniform_reannotated_v2	CDS	4086620	4086671	.	+	1	Parent=GY2U013926.t1
chr11	GY2_uniform_reannotated_v2	CDS	4086759	4086802	.	+	0	Parent=GY2U013926.t1
chr11	GY2_uniform_reannotated_v2	CDS	4086895	4086983	.	+	1	Parent=GY2U013926.t1
chr11	GY2_uniform_reannotated_v2	CDS	4087249	4087734	.	+	2	Parent=GY2U013926.t1
chr11	GY2_uniform_reannotated_v2	CDS	4089794	4090362	.	+	2	Parent=GY2U013926.t1
chr11	GY2_uniform_reannotated_v2	CDS	4090464	4091375	.	+	0	Parent=GY2U013926.t1
chr11	GY2_uniform_reannotated_v2	transcript	4094411	4095735	.	+	.	ID=GY2U013927.t1;geneID=GY2U013927
chr11	GY2_uniform_reannotated_v2	exon	4094411	4094804	.	+	.	Parent=GY2U013927.t1
chr11	GY2_uniform_reannotated_v2	exon	4094932	4095172	.	+	.	Parent=GY2U013927.t1
chr11	GY2_uniform_reannotated_v2	exon	4095251	4095735	.	+	.	Parent=GY2U013927.t1
chr11	GY2_uniform_reannotated_v2	CDS	4094507	4094804	.	+	0	Parent=GY2U013927.t1
chr11	GY2_uniform_reannotated_v2	CDS	4094932	4095172	.	+	2	Parent=GY2U013927.t1
chr11	GY2_uniform_reannotated_v2	CDS	4095251	4095572	.	+	1	Parent=GY2U013927.t1
chr11	GY2_uniform_reannotated_v2	transcript	4099682	4115930	.	-	.	ID=GY2U013928.t2;geneID=GY2U013928
chr11	GY2_uniform_reannotated_v2	exon	4099682	4099789	.	-	.	Parent=GY2U013928.t2
chr11	GY2_uniform_reannotated_v2	exon	4107174	4107389	.	-	.	Parent=GY2U013928.t2
chr11	GY2_uniform_reannotated_v2	exon	4114366	4114493	.	-	.	Parent=GY2U013928.t2
chr11	GY2_uniform_reannotated_v2	exon	4115765	4115930	.	-	.	Parent=GY2U013928.t2
chr11	GY2_uniform_reannotated_v2	CDS	4099682	4099789	.	-	0	Parent=GY2U013928.t2
chr11	GY2_uniform_reannotated_v2	CDS	4107174	4107389	.	-	0	Parent=GY2U013928.t2
chr11	GY2_uniform_reannotated_v2	CDS	4114366	4114493	.	-	2	Parent=GY2U013928.t2
chr11	GY2_uniform_reannotated_v2	CDS	4115765	4115930	.	-	0	Parent=GY2U013928.t2
chr11	GY2_uniform_reannotated_v2	transcript	4106969	4115947	.	-	.	ID=GY2U013928.t1;geneID=GY2U013928
chr11	GY2_uniform_reannotated_v2	exon	4106969	4107389	.	-	.	Parent=GY2U013928.t1
chr11	GY2_uniform_reannotated_v2	exon	4114366	4114493	.	-	.	Parent=GY2U013928.t1
chr11	GY2_uniform_reannotated_v2	exon	4115765	4115947	.	-	.	Parent=GY2U013928.t1
chr11	GY2_uniform_reannotated_v2	CDS	4107102	4107389	.	-	0	Parent=GY2U013928.t1
chr11	GY2_uniform_reannotated_v2	CDS	4114366	4114493	.	-	2	Parent=GY2U013928.t1
chr11	GY2_uniform_reannotated_v2	CDS	4115765	4115930	.	-	0	Parent=GY2U013928.t1
chr11	GY2_uniform_reannotated_v2	transcript	4120123	4123998	.	-	.	ID=GY2U013929.t1;geneID=GY2U013929
chr11	GY2_uniform_reannotated_v2	exon	4120123	4121733	.	-	.	Parent=GY2U013929.t1
chr11	GY2_uniform_reannotated_v2	exon	4122288	4122684	.	-	.	Parent=GY2U013929.t1
chr11	GY2_uniform_reannotated_v2	exon	4123754	4123998	.	-	.	Parent=GY2U013929.t1
chr11	GY2_uniform_reannotated_v2	CDS	4120641	4121733	.	-	1	Parent=GY2U013929.t1
chr11	GY2_uniform_reannotated_v2	CDS	4122288	4122684	.	-	2	Parent=GY2U013929.t1
chr11	GY2_uniform_reannotated_v2	CDS	4123754	4123961	.	-	0	Parent=GY2U013929.t1
chr11	GY2_uniform_reannotated_v2	transcript	4257380	4260112	.	+	.	ID=GY2U013930.t1;geneID=GY2U013930
chr11	GY2_uniform_reannotated_v2	exon	4257380	4260112	.	+	.	Parent=GY2U013930.t1
chr11	GY2_uniform_reannotated_v2	CDS	4257988	4259409	.	+	0	Parent=GY2U013930.t1
chr11	GY2_uniform_reannotated_v2	transcript	4341893	4342707	.	+	.	ID=GY2U013931.t1;geneID=GY2U013931
chr11	GY2_uniform_reannotated_v2	exon	4341893	4342707	.	+	.	Parent=GY2U013931.t1
chr11	GY2_uniform_reannotated_v2	CDS	4341966	4342532	.	+	0	Parent=GY2U013931.t1
chr11	GY2_uniform_reannotated_v2	transcript	4460184	4483039	.	+	.	ID=GY2U013932.t1;geneID=GY2U013932
chr11	GY2_uniform_reannotated_v2	exon	4460184	4460341	.	+	.	Parent=GY2U013932.t1
chr11	GY2_uniform_reannotated_v2	exon	4467177	4467371	.	+	.	Parent=GY2U013932.t1
chr11	GY2_uniform_reannotated_v2	exon	4467471	4467593	.	+	.	Parent=GY2U013932.t1
chr11	GY2_uniform_reannotated_v2	exon	4467686	4467778	.	+	.	Parent=GY2U013932.t1
chr11	GY2_uniform_reannotated_v2	exon	4474480	4474536	.	+	.	Parent=GY2U013932.t1
chr11	GY2_uniform_reannotated_v2	exon	4474965	4475020	.	+	.	Parent=GY2U013932.t1
chr11	GY2_uniform_reannotated_v2	exon	4475660	4475752	.	+	.	Parent=GY2U013932.t1
chr11	GY2_uniform_reannotated_v2	exon	4477072	4477162	.	+	.	Parent=GY2U013932.t1
chr11	GY2_uniform_reannotated_v2	exon	4478301	4478338	.	+	.	Parent=GY2U013932.t1
chr11	GY2_uniform_reannotated_v2	exon	4478513	4478551	.	+	.	Parent=GY2U013932.t1
chr11	GY2_uniform_reannotated_v2	exon	4480467	4480543	.	+	.	Parent=GY2U013932.t1
chr11	GY2_uniform_reannotated_v2	exon	4480629	4480713	.	+	.	Parent=GY2U013932.t1
chr11	GY2_uniform_reannotated_v2	exon	4480827	4480923	.	+	.	Parent=GY2U013932.t1
chr11	GY2_uniform_reannotated_v2	exon	4481249	4481345	.	+	.	Parent=GY2U013932.t1
chr11	GY2_uniform_reannotated_v2	exon	4481432	4481503	.	+	.	Parent=GY2U013932.t1
chr11	GY2_uniform_reannotated_v2	exon	4482116	4482182	.	+	.	Parent=GY2U013932.t1
chr11	GY2_uniform_reannotated_v2	exon	4482247	4482372	.	+	.	Parent=GY2U013932.t1
chr11	GY2_uniform_reannotated_v2	exon	4482571	4482625	.	+	.	Parent=GY2U013932.t1
chr11	GY2_uniform_reannotated_v2	exon	4482708	4483039	.	+	.	Parent=GY2U013932.t1
chr11	GY2_uniform_reannotated_v2	CDS	4467219	4467371	.	+	0	Parent=GY2U013932.t1
chr11	GY2_uniform_reannotated_v2	CDS	4467471	4467593	.	+	0	Parent=GY2U013932.t1
chr11	GY2_uniform_reannotated_v2	CDS	4467686	4467778	.	+	0	Parent=GY2U013932.t1
chr11	GY2_uniform_reannotated_v2	CDS	4474480	4474536	.	+	0	Parent=GY2U013932.t1
chr11	GY2_uniform_reannotated_v2	CDS	4474965	4475020	.	+	0	Parent=GY2U013932.t1
chr11	GY2_uniform_reannotated_v2	CDS	4475660	4475752	.	+	1	Parent=GY2U013932.t1
chr11	GY2_uniform_reannotated_v2	CDS	4477072	4477162	.	+	1	Parent=GY2U013932.t1
chr11	GY2_uniform_reannotated_v2	CDS	4478301	4478338	.	+	0	Parent=GY2U013932.t1
chr11	GY2_uniform_reannotated_v2	CDS	4478513	4478551	.	+	1	Parent=GY2U013932.t1
chr11	GY2_uniform_reannotated_v2	CDS	4480467	4480543	.	+	1	Parent=GY2U013932.t1
chr11	GY2_uniform_reannotated_v2	CDS	4480629	4480713	.	+	2	Parent=GY2U013932.t1
chr11	GY2_uniform_reannotated_v2	CDS	4480827	4480923	.	+	1	Parent=GY2U013932.t1
chr11	GY2_uniform_reannotated_v2	CDS	4481249	4481345	.	+	0	Parent=GY2U013932.t1
chr11	GY2_uniform_reannotated_v2	CDS	4481432	4481503	.	+	2	Parent=GY2U013932.t1
chr11	GY2_uniform_reannotated_v2	CDS	4482116	4482182	.	+	2	Parent=GY2U013932.t1
chr11	GY2_uniform_reannotated_v2	CDS	4482247	4482372	.	+	1	Parent=GY2U013932.t1
chr11	GY2_uniform_reannotated_v2	CDS	4482571	4482625	.	+	1	Parent=GY2U013932.t1
chr11	GY2_uniform_reannotated_v2	CDS	4482708	4482761	.	+	0	Parent=GY2U013932.t1
chr11	GY2_uniform_reannotated_v2	transcript	4488814	4491159	.	+	.	ID=GY2U013933.t1;geneID=GY2U013933
chr11	GY2_uniform_reannotated_v2	exon	4488814	4489149	.	+	.	Parent=GY2U013933.t1
chr11	GY2_uniform_reannotated_v2	exon	4490499	4490565	.	+	.	Parent=GY2U013933.t1
chr11	GY2_uniform_reannotated_v2	exon	4490708	4491159	.	+	.	Parent=GY2U013933.t1
chr11	GY2_uniform_reannotated_v2	CDS	4489051	4489149	.	+	0	Parent=GY2U013933.t1
chr11	GY2_uniform_reannotated_v2	CDS	4490499	4490565	.	+	0	Parent=GY2U013933.t1
chr11	GY2_uniform_reannotated_v2	CDS	4490708	4490958	.	+	2	Parent=GY2U013933.t1
chr11	GY2_uniform_reannotated_v2	transcript	4491502	4503790	.	-	.	ID=GY2U013934.t1;geneID=GY2U013934
chr11	GY2_uniform_reannotated_v2	exon	4491502	4491725	.	-	.	Parent=GY2U013934.t1
chr11	GY2_uniform_reannotated_v2	exon	4491800	4491860	.	-	.	Parent=GY2U013934.t1
chr11	GY2_uniform_reannotated_v2	exon	4503695	4503790	.	-	.	Parent=GY2U013934.t1
chr11	GY2_uniform_reannotated_v2	CDS	4491502	4491725	.	-	2	Parent=GY2U013934.t1
chr11	GY2_uniform_reannotated_v2	CDS	4491800	4491860	.	-	0	Parent=GY2U013934.t1
chr11	GY2_uniform_reannotated_v2	CDS	4503695	4503790	.	-	0	Parent=GY2U013934.t1
chr11	GY2_uniform_reannotated_v2	transcript	4519517	4572734	.	-	.	ID=GY2U013935.t1;geneID=GY2U013935
chr11	GY2_uniform_reannotated_v2	exon	4519517	4519867	.	-	.	Parent=GY2U013935.t1
chr11	GY2_uniform_reannotated_v2	exon	4519956	4520111	.	-	.	Parent=GY2U013935.t1
chr11	GY2_uniform_reannotated_v2	exon	4521597	4521687	.	-	.	Parent=GY2U013935.t1
chr11	GY2_uniform_reannotated_v2	exon	4522385	4522471	.	-	.	Parent=GY2U013935.t1
chr11	GY2_uniform_reannotated_v2	exon	4557435	4557490	.	-	.	Parent=GY2U013935.t1
chr11	GY2_uniform_reannotated_v2	exon	4557640	4557721	.	-	.	Parent=GY2U013935.t1
chr11	GY2_uniform_reannotated_v2	exon	4563311	4563387	.	-	.	Parent=GY2U013935.t1
chr11	GY2_uniform_reannotated_v2	exon	4570631	4570753	.	-	.	Parent=GY2U013935.t1
chr11	GY2_uniform_reannotated_v2	exon	4572383	4572734	.	-	.	Parent=GY2U013935.t1
chr11	GY2_uniform_reannotated_v2	CDS	4519993	4520111	.	-	2	Parent=GY2U013935.t1
chr11	GY2_uniform_reannotated_v2	CDS	4521597	4521687	.	-	0	Parent=GY2U013935.t1
chr11	GY2_uniform_reannotated_v2	CDS	4522385	4522471	.	-	0	Parent=GY2U013935.t1
chr11	GY2_uniform_reannotated_v2	CDS	4557435	4557490	.	-	2	Parent=GY2U013935.t1
chr11	GY2_uniform_reannotated_v2	CDS	4557640	4557721	.	-	0	Parent=GY2U013935.t1
chr11	GY2_uniform_reannotated_v2	CDS	4563311	4563387	.	-	2	Parent=GY2U013935.t1
chr11	GY2_uniform_reannotated_v2	CDS	4570631	4570753	.	-	2	Parent=GY2U013935.t1
chr11	GY2_uniform_reannotated_v2	CDS	4572383	4572560	.	-	0	Parent=GY2U013935.t1
chr11	GY2_uniform_reannotated_v2	transcript	4519993	4572560	.	-	.	ID=GY2U013935.t2;geneID=GY2U013935
chr11	GY2_uniform_reannotated_v2	exon	4519993	4520111	.	-	.	Parent=GY2U013935.t2
chr11	GY2_uniform_reannotated_v2	exon	4521597	4521687	.	-	.	Parent=GY2U013935.t2
chr11	GY2_uniform_reannotated_v2	exon	4522385	4522471	.	-	.	Parent=GY2U013935.t2
chr11	GY2_uniform_reannotated_v2	exon	4557435	4557490	.	-	.	Parent=GY2U013935.t2
chr11	GY2_uniform_reannotated_v2	exon	4557640	4557721	.	-	.	Parent=GY2U013935.t2
chr11	GY2_uniform_reannotated_v2	exon	4563311	4563387	.	-	.	Parent=GY2U013935.t2
chr11	GY2_uniform_reannotated_v2	exon	4570631	4570753	.	-	.	Parent=GY2U013935.t2
chr11	GY2_uniform_reannotated_v2	exon	4572383	4572560	.	-	.	Parent=GY2U013935.t2
chr11	GY2_uniform_reannotated_v2	CDS	4519993	4520111	.	-	2	Parent=GY2U013935.t2
chr11	GY2_uniform_reannotated_v2	CDS	4521597	4521687	.	-	0	Parent=GY2U013935.t2
chr11	GY2_uniform_reannotated_v2	CDS	4522385	4522471	.	-	0	Parent=GY2U013935.t2
chr11	GY2_uniform_reannotated_v2	CDS	4557435	4557490	.	-	2	Parent=GY2U013935.t2
chr11	GY2_uniform_reannotated_v2	CDS	4557640	4557721	.	-	0	Parent=GY2U013935.t2
chr11	GY2_uniform_reannotated_v2	CDS	4563311	4563387	.	-	2	Parent=GY2U013935.t2
chr11	GY2_uniform_reannotated_v2	CDS	4570631	4570753	.	-	2	Parent=GY2U013935.t2
chr11	GY2_uniform_reannotated_v2	CDS	4572383	4572560	.	-	0	Parent=GY2U013935.t2
chr11	GY2_uniform_reannotated_v2	transcript	4654244	4655929	.	-	.	ID=GY2U013936.t1;geneID=GY2U013936
chr11	GY2_uniform_reannotated_v2	exon	4654244	4655070	.	-	.	Parent=GY2U013936.t1
chr11	GY2_uniform_reannotated_v2	exon	4655194	4655441	.	-	.	Parent=GY2U013936.t1
chr11	GY2_uniform_reannotated_v2	exon	4655568	4655929	.	-	.	Parent=GY2U013936.t1
chr11	GY2_uniform_reannotated_v2	CDS	4654482	4655070	.	-	1	Parent=GY2U013936.t1
chr11	GY2_uniform_reannotated_v2	CDS	4655194	4655441	.	-	0	Parent=GY2U013936.t1
chr11	GY2_uniform_reannotated_v2	CDS	4655568	4655843	.	-	0	Parent=GY2U013936.t1
chr11	GY2_uniform_reannotated_v2	transcript	4654482	4655843	.	-	.	ID=GY2U013936.t2;geneID=GY2U013936
chr11	GY2_uniform_reannotated_v2	exon	4654482	4655070	.	-	.	Parent=GY2U013936.t2
chr11	GY2_uniform_reannotated_v2	exon	4655194	4655441	.	-	.	Parent=GY2U013936.t2
chr11	GY2_uniform_reannotated_v2	exon	4655568	4655843	.	-	.	Parent=GY2U013936.t2
chr11	GY2_uniform_reannotated_v2	CDS	4654482	4655070	.	-	1	Parent=GY2U013936.t2
chr11	GY2_uniform_reannotated_v2	CDS	4655194	4655441	.	-	0	Parent=GY2U013936.t2
chr11	GY2_uniform_reannotated_v2	CDS	4655568	4655843	.	-	0	Parent=GY2U013936.t2
chr11	GY2_uniform_reannotated_v2	transcript	4660491	4693219	.	-	.	ID=GY2U013937.t1;geneID=GY2U013937
chr11	GY2_uniform_reannotated_v2	exon	4660491	4660736	.	-	.	Parent=GY2U013937.t1
chr11	GY2_uniform_reannotated_v2	exon	4666761	4666882	.	-	.	Parent=GY2U013937.t1
chr11	GY2_uniform_reannotated_v2	exon	4666976	4667135	.	-	.	Parent=GY2U013937.t1
chr11	GY2_uniform_reannotated_v2	exon	4667307	4667994	.	-	.	Parent=GY2U013937.t1
chr11	GY2_uniform_reannotated_v2	exon	4672097	4672257	.	-	.	Parent=GY2U013937.t1
chr11	GY2_uniform_reannotated_v2	exon	4674898	4675058	.	-	.	Parent=GY2U013937.t1
chr11	GY2_uniform_reannotated_v2	exon	4686926	4687086	.	-	.	Parent=GY2U013937.t1
chr11	GY2_uniform_reannotated_v2	exon	4687170	4689241	.	-	.	Parent=GY2U013937.t1
chr11	GY2_uniform_reannotated_v2	exon	4689358	4689794	.	-	.	Parent=GY2U013937.t1
chr11	GY2_uniform_reannotated_v2	exon	4690070	4691493	.	-	.	Parent=GY2U013937.t1
chr11	GY2_uniform_reannotated_v2	exon	4691589	4691945	.	-	.	Parent=GY2U013937.t1
chr11	GY2_uniform_reannotated_v2	exon	4692052	4692185	.	-	.	Parent=GY2U013937.t1
chr11	GY2_uniform_reannotated_v2	exon	4692291	4692363	.	-	.	Parent=GY2U013937.t1
chr11	GY2_uniform_reannotated_v2	exon	4692780	4693219	.	-	.	Parent=GY2U013937.t1
chr11	GY2_uniform_reannotated_v2	CDS	4667797	4667994	.	-	0	Parent=GY2U013937.t1
chr11	GY2_uniform_reannotated_v2	CDS	4672097	4672257	.	-	2	Parent=GY2U013937.t1
chr11	GY2_uniform_reannotated_v2	CDS	4674898	4675058	.	-	1	Parent=GY2U013937.t1
chr11	GY2_uniform_reannotated_v2	CDS	4686926	4687086	.	-	0	Parent=GY2U013937.t1
chr11	GY2_uniform_reannotated_v2	CDS	4687170	4689241	.	-	2	Parent=GY2U013937.t1
chr11	GY2_uniform_reannotated_v2	CDS	4689358	4689794	.	-	1	Parent=GY2U013937.t1
chr11	GY2_uniform_reannotated_v2	CDS	4690070	4691493	.	-	0	Parent=GY2U013937.t1
chr11	GY2_uniform_reannotated_v2	CDS	4691589	4691945	.	-	0	Parent=GY2U013937.t1
chr11	GY2_uniform_reannotated_v2	CDS	4692052	4692185	.	-	2	Parent=GY2U013937.t1
chr11	GY2_uniform_reannotated_v2	CDS	4692291	4692363	.	-	0	Parent=GY2U013937.t1
chr11	GY2_uniform_reannotated_v2	CDS	4692780	4692944	.	-	0	Parent=GY2U013937.t1
chr11	GY2_uniform_reannotated_v2	transcript	4756910	4774080	.	+	.	ID=GY2U013938.t1;geneID=GY2U013938
chr11	GY2_uniform_reannotated_v2	exon	4756910	4757700	.	+	.	Parent=GY2U013938.t1
chr11	GY2_uniform_reannotated_v2	exon	4758028	4758115	.	+	.	Parent=GY2U013938.t1
chr11	GY2_uniform_reannotated_v2	exon	4758819	4758989	.	+	.	Parent=GY2U013938.t1
chr11	GY2_uniform_reannotated_v2	exon	4760772	4760879	.	+	.	Parent=GY2U013938.t1
chr11	GY2_uniform_reannotated_v2	exon	4760998	4761057	.	+	.	Parent=GY2U013938.t1
chr11	GY2_uniform_reannotated_v2	exon	4765685	4765774	.	+	.	Parent=GY2U013938.t1
chr11	GY2_uniform_reannotated_v2	exon	4769153	4769287	.	+	.	Parent=GY2U013938.t1
chr11	GY2_uniform_reannotated_v2	exon	4770277	4770418	.	+	.	Parent=GY2U013938.t1
chr11	GY2_uniform_reannotated_v2	exon	4770509	4770682	.	+	.	Parent=GY2U013938.t1
chr11	GY2_uniform_reannotated_v2	exon	4772917	4772980	.	+	.	Parent=GY2U013938.t1
chr11	GY2_uniform_reannotated_v2	exon	4773069	4773138	.	+	.	Parent=GY2U013938.t1
chr11	GY2_uniform_reannotated_v2	exon	4773530	4773644	.	+	.	Parent=GY2U013938.t1
chr11	GY2_uniform_reannotated_v2	exon	4773725	4774080	.	+	.	Parent=GY2U013938.t1
chr11	GY2_uniform_reannotated_v2	CDS	4757576	4757700	.	+	0	Parent=GY2U013938.t1
chr11	GY2_uniform_reannotated_v2	CDS	4758028	4758115	.	+	1	Parent=GY2U013938.t1
chr11	GY2_uniform_reannotated_v2	CDS	4758819	4758989	.	+	0	Parent=GY2U013938.t1
chr11	GY2_uniform_reannotated_v2	CDS	4760772	4760879	.	+	0	Parent=GY2U013938.t1
chr11	GY2_uniform_reannotated_v2	CDS	4760998	4761057	.	+	0	Parent=GY2U013938.t1
chr11	GY2_uniform_reannotated_v2	CDS	4765685	4765774	.	+	0	Parent=GY2U013938.t1
chr11	GY2_uniform_reannotated_v2	CDS	4769153	4769287	.	+	0	Parent=GY2U013938.t1
chr11	GY2_uniform_reannotated_v2	CDS	4770277	4770418	.	+	0	Parent=GY2U013938.t1
chr11	GY2_uniform_reannotated_v2	CDS	4770509	4770682	.	+	2	Parent=GY2U013938.t1
chr11	GY2_uniform_reannotated_v2	CDS	4772917	4772980	.	+	2	Parent=GY2U013938.t1
chr11	GY2_uniform_reannotated_v2	CDS	4773069	4773138	.	+	1	Parent=GY2U013938.t1
chr11	GY2_uniform_reannotated_v2	CDS	4773530	4773644	.	+	0	Parent=GY2U013938.t1
chr11	GY2_uniform_reannotated_v2	CDS	4773725	4773816	.	+	2	Parent=GY2U013938.t1
chr11	GY2_uniform_reannotated_v2	transcript	4806677	4832057	.	+	.	ID=GY2U013939.t1;geneID=GY2U013939
chr11	GY2_uniform_reannotated_v2	exon	4806677	4806948	.	+	.	Parent=GY2U013939.t1
chr11	GY2_uniform_reannotated_v2	exon	4815357	4815600	.	+	.	Parent=GY2U013939.t1
chr11	GY2_uniform_reannotated_v2	exon	4815682	4815930	.	+	.	Parent=GY2U013939.t1
chr11	GY2_uniform_reannotated_v2	exon	4824710	4824760	.	+	.	Parent=GY2U013939.t1
chr11	GY2_uniform_reannotated_v2	exon	4825515	4825775	.	+	.	Parent=GY2U013939.t1
chr11	GY2_uniform_reannotated_v2	exon	4825889	4825941	.	+	.	Parent=GY2U013939.t1
chr11	GY2_uniform_reannotated_v2	exon	4829926	4830040	.	+	.	Parent=GY2U013939.t1
chr11	GY2_uniform_reannotated_v2	exon	4830139	4830393	.	+	.	Parent=GY2U013939.t1
chr11	GY2_uniform_reannotated_v2	exon	4830669	4832057	.	+	.	Parent=GY2U013939.t1
chr11	GY2_uniform_reannotated_v2	CDS	4806913	4806948	.	+	0	Parent=GY2U013939.t1
chr11	GY2_uniform_reannotated_v2	CDS	4815357	4815600	.	+	0	Parent=GY2U013939.t1
chr11	GY2_uniform_reannotated_v2	CDS	4815682	4815930	.	+	2	Parent=GY2U013939.t1
chr11	GY2_uniform_reannotated_v2	CDS	4824710	4824760	.	+	2	Parent=GY2U013939.t1
chr11	GY2_uniform_reannotated_v2	CDS	4825515	4825775	.	+	2	Parent=GY2U013939.t1
chr11	GY2_uniform_reannotated_v2	CDS	4825889	4825941	.	+	2	Parent=GY2U013939.t1
chr11	GY2_uniform_reannotated_v2	CDS	4829926	4830040	.	+	0	Parent=GY2U013939.t1
chr11	GY2_uniform_reannotated_v2	CDS	4830139	4830393	.	+	2	Parent=GY2U013939.t1
chr11	GY2_uniform_reannotated_v2	CDS	4830669	4831759	.	+	2	Parent=GY2U013939.t1
chr11	GY2_uniform_reannotated_v2	transcript	4806913	4831759	.	+	.	ID=GY2U013939.t2;geneID=GY2U013939
chr11	GY2_uniform_reannotated_v2	exon	4806913	4806948	.	+	.	Parent=GY2U013939.t2
chr11	GY2_uniform_reannotated_v2	exon	4815357	4815432	.	+	.	Parent=GY2U013939.t2
chr11	GY2_uniform_reannotated_v2	exon	4815523	4815600	.	+	.	Parent=GY2U013939.t2
chr11	GY2_uniform_reannotated_v2	exon	4815682	4815930	.	+	.	Parent=GY2U013939.t2
chr11	GY2_uniform_reannotated_v2	exon	4824710	4824760	.	+	.	Parent=GY2U013939.t2
chr11	GY2_uniform_reannotated_v2	exon	4825515	4825775	.	+	.	Parent=GY2U013939.t2
chr11	GY2_uniform_reannotated_v2	exon	4825889	4825941	.	+	.	Parent=GY2U013939.t2
chr11	GY2_uniform_reannotated_v2	exon	4829926	4830040	.	+	.	Parent=GY2U013939.t2
chr11	GY2_uniform_reannotated_v2	exon	4830139	4830393	.	+	.	Parent=GY2U013939.t2
chr11	GY2_uniform_reannotated_v2	exon	4830669	4831759	.	+	.	Parent=GY2U013939.t2
chr11	GY2_uniform_reannotated_v2	CDS	4806913	4806948	.	+	0	Parent=GY2U013939.t2
chr11	GY2_uniform_reannotated_v2	CDS	4815357	4815432	.	+	0	Parent=GY2U013939.t2
chr11	GY2_uniform_reannotated_v2	CDS	4815523	4815600	.	+	2	Parent=GY2U013939.t2
chr11	GY2_uniform_reannotated_v2	CDS	4815682	4815930	.	+	2	Parent=GY2U013939.t2
chr11	GY2_uniform_reannotated_v2	CDS	4824710	4824760	.	+	2	Parent=GY2U013939.t2
chr11	GY2_uniform_reannotated_v2	CDS	4825515	4825775	.	+	2	Parent=GY2U013939.t2
chr11	GY2_uniform_reannotated_v2	CDS	4825889	4825941	.	+	2	Parent=GY2U013939.t2
chr11	GY2_uniform_reannotated_v2	CDS	4829926	4830040	.	+	0	Parent=GY2U013939.t2
chr11	GY2_uniform_reannotated_v2	CDS	4830139	4830393	.	+	2	Parent=GY2U013939.t2
chr11	GY2_uniform_reannotated_v2	CDS	4830669	4831759	.	+	2	Parent=GY2U013939.t2
chr11	GY2_uniform_reannotated_v2	transcript	4835685	4903030	.	+	.	ID=GY2U013940.t1;geneID=GY2U013940
chr11	GY2_uniform_reannotated_v2	exon	4835685	4835875	.	+	.	Parent=GY2U013940.t1
chr11	GY2_uniform_reannotated_v2	exon	4836540	4836596	.	+	.	Parent=GY2U013940.t1
chr11	GY2_uniform_reannotated_v2	exon	4838026	4838106	.	+	.	Parent=GY2U013940.t1
chr11	GY2_uniform_reannotated_v2	exon	4838240	4838297	.	+	.	Parent=GY2U013940.t1
chr11	GY2_uniform_reannotated_v2	exon	4838375	4838478	.	+	.	Parent=GY2U013940.t1
chr11	GY2_uniform_reannotated_v2	exon	4839712	4839763	.	+	.	Parent=GY2U013940.t1
chr11	GY2_uniform_reannotated_v2	exon	4875986	4876035	.	+	.	Parent=GY2U013940.t1
chr11	GY2_uniform_reannotated_v2	exon	4898206	4898271	.	+	.	Parent=GY2U013940.t1
chr11	GY2_uniform_reannotated_v2	exon	4898344	4898508	.	+	.	Parent=GY2U013940.t1
chr11	GY2_uniform_reannotated_v2	exon	4899303	4899375	.	+	.	Parent=GY2U013940.t1
chr11	GY2_uniform_reannotated_v2	exon	4899566	4899698	.	+	.	Parent=GY2U013940.t1
chr11	GY2_uniform_reannotated_v2	exon	4901484	4901541	.	+	.	Parent=GY2U013940.t1
chr11	GY2_uniform_reannotated_v2	exon	4901964	4902011	.	+	.	Parent=GY2U013940.t1
chr11	GY2_uniform_reannotated_v2	exon	4902159	4902242	.	+	.	Parent=GY2U013940.t1
chr11	GY2_uniform_reannotated_v2	exon	4902529	4903030	.	+	.	Parent=GY2U013940.t1
chr11	GY2_uniform_reannotated_v2	CDS	4835717	4835875	.	+	0	Parent=GY2U013940.t1
chr11	GY2_uniform_reannotated_v2	CDS	4836540	4836596	.	+	0	Parent=GY2U013940.t1
chr11	GY2_uniform_reannotated_v2	CDS	4838026	4838106	.	+	0	Parent=GY2U013940.t1
chr11	GY2_uniform_reannotated_v2	CDS	4838240	4838297	.	+	0	Parent=GY2U013940.t1
chr11	GY2_uniform_reannotated_v2	CDS	4838375	4838478	.	+	2	Parent=GY2U013940.t1
chr11	GY2_uniform_reannotated_v2	CDS	4839712	4839763	.	+	0	Parent=GY2U013940.t1
chr11	GY2_uniform_reannotated_v2	CDS	4875986	4876035	.	+	2	Parent=GY2U013940.t1
chr11	GY2_uniform_reannotated_v2	CDS	4898206	4898271	.	+	0	Parent=GY2U013940.t1
chr11	GY2_uniform_reannotated_v2	CDS	4898344	4898508	.	+	0	Parent=GY2U013940.t1
chr11	GY2_uniform_reannotated_v2	CDS	4899303	4899375	.	+	0	Parent=GY2U013940.t1
chr11	GY2_uniform_reannotated_v2	CDS	4899566	4899698	.	+	2	Parent=GY2U013940.t1
chr11	GY2_uniform_reannotated_v2	CDS	4901484	4901541	.	+	1	Parent=GY2U013940.t1
chr11	GY2_uniform_reannotated_v2	CDS	4901964	4902011	.	+	0	Parent=GY2U013940.t1
chr11	GY2_uniform_reannotated_v2	CDS	4902159	4902242	.	+	0	Parent=GY2U013940.t1
chr11	GY2_uniform_reannotated_v2	CDS	4902529	4902591	.	+	0	Parent=GY2U013940.t1
chr11	GY2_uniform_reannotated_v2	transcript	4913149	4921055	.	+	.	ID=GY2U013941.t1;geneID=GY2U013941
chr11	GY2_uniform_reannotated_v2	exon	4913149	4913585	.	+	.	Parent=GY2U013941.t1
chr11	GY2_uniform_reannotated_v2	exon	4913874	4914028	.	+	.	Parent=GY2U013941.t1
chr11	GY2_uniform_reannotated_v2	exon	4914262	4914327	.	+	.	Parent=GY2U013941.t1
chr11	GY2_uniform_reannotated_v2	exon	4914498	4914611	.	+	.	Parent=GY2U013941.t1
chr11	GY2_uniform_reannotated_v2	exon	4914727	4915017	.	+	.	Parent=GY2U013941.t1
chr11	GY2_uniform_reannotated_v2	exon	4915135	4915446	.	+	.	Parent=GY2U013941.t1
chr11	GY2_uniform_reannotated_v2	exon	4919892	4921055	.	+	.	Parent=GY2U013941.t1
chr11	GY2_uniform_reannotated_v2	CDS	4913543	4913585	.	+	0	Parent=GY2U013941.t1
chr11	GY2_uniform_reannotated_v2	CDS	4913874	4914028	.	+	2	Parent=GY2U013941.t1
chr11	GY2_uniform_reannotated_v2	CDS	4914262	4914327	.	+	0	Parent=GY2U013941.t1
chr11	GY2_uniform_reannotated_v2	CDS	4914498	4914611	.	+	0	Parent=GY2U013941.t1
chr11	GY2_uniform_reannotated_v2	CDS	4914727	4915017	.	+	0	Parent=GY2U013941.t1
chr11	GY2_uniform_reannotated_v2	CDS	4915135	4915446	.	+	0	Parent=GY2U013941.t1
chr11	GY2_uniform_reannotated_v2	CDS	4919892	4920134	.	+	0	Parent=GY2U013941.t1
chr11	GY2_uniform_reannotated_v2	transcript	4977073	4981771	.	+	.	ID=GY2U013942.t1;geneID=GY2U013942
chr11	GY2_uniform_reannotated_v2	exon	4977073	4977262	.	+	.	Parent=GY2U013942.t1
chr11	GY2_uniform_reannotated_v2	exon	4977743	4977812	.	+	.	Parent=GY2U013942.t1
chr11	GY2_uniform_reannotated_v2	exon	4979467	4980681	.	+	.	Parent=GY2U013942.t1
chr11	GY2_uniform_reannotated_v2	exon	4981217	4981771	.	+	.	Parent=GY2U013942.t1
chr11	GY2_uniform_reannotated_v2	CDS	4977171	4977262	.	+	0	Parent=GY2U013942.t1
chr11	GY2_uniform_reannotated_v2	CDS	4977743	4977812	.	+	1	Parent=GY2U013942.t1
chr11	GY2_uniform_reannotated_v2	CDS	4979467	4980681	.	+	0	Parent=GY2U013942.t1
chr11	GY2_uniform_reannotated_v2	CDS	4981217	4981750	.	+	0	Parent=GY2U013942.t1
chr11	GY2_uniform_reannotated_v2	transcript	4982021	4995725	.	-	.	ID=GY2U013943.t1;geneID=GY2U013943
chr11	GY2_uniform_reannotated_v2	exon	4982021	4982590	.	-	.	Parent=GY2U013943.t1
chr11	GY2_uniform_reannotated_v2	exon	4982784	4982912	.	-	.	Parent=GY2U013943.t1
chr11	GY2_uniform_reannotated_v2	exon	4983165	4983273	.	-	.	Parent=GY2U013943.t1
chr11	GY2_uniform_reannotated_v2	exon	4985581	4985740	.	-	.	Parent=GY2U013943.t1
chr11	GY2_uniform_reannotated_v2	exon	4991793	4992084	.	-	.	Parent=GY2U013943.t1
chr11	GY2_uniform_reannotated_v2	exon	4993116	4993389	.	-	.	Parent=GY2U013943.t1
chr11	GY2_uniform_reannotated_v2	exon	4994662	4995725	.	-	.	Parent=GY2U013943.t1
chr11	GY2_uniform_reannotated_v2	CDS	4982823	4982912	.	-	0	Parent=GY2U013943.t1
chr11	GY2_uniform_reannotated_v2	CDS	4983165	4983273	.	-	1	Parent=GY2U013943.t1
chr11	GY2_uniform_reannotated_v2	CDS	4985581	4985740	.	-	2	Parent=GY2U013943.t1
chr11	GY2_uniform_reannotated_v2	CDS	4991793	4992084	.	-	0	Parent=GY2U013943.t1
chr11	GY2_uniform_reannotated_v2	CDS	4993116	4993389	.	-	1	Parent=GY2U013943.t1
chr11	GY2_uniform_reannotated_v2	CDS	4994662	4995674	.	-	0	Parent=GY2U013943.t1
chr11	GY2_uniform_reannotated_v2	transcript	5014164	5036708	.	-	.	ID=GY2U013944.t1;geneID=GY2U013944
chr11	GY2_uniform_reannotated_v2	exon	5014164	5014467	.	-	.	Parent=GY2U013944.t1
chr11	GY2_uniform_reannotated_v2	exon	5015035	5015094	.	-	.	Parent=GY2U013944.t1
chr11	GY2_uniform_reannotated_v2	exon	5015183	5015686	.	-	.	Parent=GY2U013944.t1
chr11	GY2_uniform_reannotated_v2	exon	5018793	5019143	.	-	.	Parent=GY2U013944.t1
chr11	GY2_uniform_reannotated_v2	exon	5019227	5019310	.	-	.	Parent=GY2U013944.t1
chr11	GY2_uniform_reannotated_v2	exon	5031744	5031832	.	-	.	Parent=GY2U013944.t1
chr11	GY2_uniform_reannotated_v2	exon	5032296	5032410	.	-	.	Parent=GY2U013944.t1
chr11	GY2_uniform_reannotated_v2	exon	5032534	5032660	.	-	.	Parent=GY2U013944.t1
chr11	GY2_uniform_reannotated_v2	exon	5032820	5032959	.	-	.	Parent=GY2U013944.t1
chr11	GY2_uniform_reannotated_v2	exon	5034016	5034077	.	-	.	Parent=GY2U013944.t1
chr11	GY2_uniform_reannotated_v2	exon	5034165	5034231	.	-	.	Parent=GY2U013944.t1
chr11	GY2_uniform_reannotated_v2	exon	5034623	5034727	.	-	.	Parent=GY2U013944.t1
chr11	GY2_uniform_reannotated_v2	exon	5035067	5035144	.	-	.	Parent=GY2U013944.t1
chr11	GY2_uniform_reannotated_v2	exon	5035216	5035371	.	-	.	Parent=GY2U013944.t1
chr11	GY2_uniform_reannotated_v2	exon	5035472	5035553	.	-	.	Parent=GY2U013944.t1
chr11	GY2_uniform_reannotated_v2	exon	5035741	5035909	.	-	.	Parent=GY2U013944.t1
chr11	GY2_uniform_reannotated_v2	exon	5036065	5036708	.	-	.	Parent=GY2U013944.t1
chr11	GY2_uniform_reannotated_v2	CDS	5014387	5014467	.	-	0	Parent=GY2U013944.t1
chr11	GY2_uniform_reannotated_v2	CDS	5015035	5015094	.	-	0	Parent=GY2U013944.t1
chr11	GY2_uniform_reannotated_v2	CDS	5015183	5015686	.	-	0	Parent=GY2U013944.t1
chr11	GY2_uniform_reannotated_v2	CDS	5018793	5019143	.	-	0	Parent=GY2U013944.t1
chr11	GY2_uniform_reannotated_v2	CDS	5019227	5019310	.	-	0	Parent=GY2U013944.t1
chr11	GY2_uniform_reannotated_v2	CDS	5031744	5031832	.	-	2	Parent=GY2U013944.t1
chr11	GY2_uniform_reannotated_v2	CDS	5032296	5032410	.	-	0	Parent=GY2U013944.t1
chr11	GY2_uniform_reannotated_v2	CDS	5032534	5032660	.	-	1	Parent=GY2U013944.t1
chr11	GY2_uniform_reannotated_v2	CDS	5032820	5032959	.	-	0	Parent=GY2U013944.t1
chr11	GY2_uniform_reannotated_v2	CDS	5034016	5034077	.	-	2	Parent=GY2U013944.t1
chr11	GY2_uniform_reannotated_v2	CDS	5034165	5034231	.	-	0	Parent=GY2U013944.t1
chr11	GY2_uniform_reannotated_v2	CDS	5034623	5034727	.	-	0	Parent=GY2U013944.t1
chr11	GY2_uniform_reannotated_v2	CDS	5035067	5035144	.	-	0	Parent=GY2U013944.t1
chr11	GY2_uniform_reannotated_v2	CDS	5035216	5035371	.	-	0	Parent=GY2U013944.t1
chr11	GY2_uniform_reannotated_v2	CDS	5035472	5035553	.	-	1	Parent=GY2U013944.t1
chr11	GY2_uniform_reannotated_v2	CDS	5035741	5035778	.	-	0	Parent=GY2U013944.t1
chr11	GY2_uniform_reannotated_v2	transcript	5086875	5087315	.	+	.	ID=GY2U013945.t1;geneID=GY2U013945
chr11	GY2_uniform_reannotated_v2	exon	5086875	5087315	.	+	.	Parent=GY2U013945.t1
chr11	GY2_uniform_reannotated_v2	CDS	5086902	5087213	.	+	0	Parent=GY2U013945.t1
chr11	GY2_uniform_reannotated_v2	transcript	5312676	5322220	.	+	.	ID=GY2U013946.t1;geneID=GY2U013946
chr11	GY2_uniform_reannotated_v2	exon	5312676	5313151	.	+	.	Parent=GY2U013946.t1
chr11	GY2_uniform_reannotated_v2	exon	5313465	5313661	.	+	.	Parent=GY2U013946.t1
chr11	GY2_uniform_reannotated_v2	exon	5313812	5314001	.	+	.	Parent=GY2U013946.t1
chr11	GY2_uniform_reannotated_v2	exon	5320509	5320900	.	+	.	Parent=GY2U013946.t1
chr11	GY2_uniform_reannotated_v2	exon	5321145	5322220	.	+	.	Parent=GY2U013946.t1
chr11	GY2_uniform_reannotated_v2	CDS	5313019	5313151	.	+	0	Parent=GY2U013946.t1
chr11	GY2_uniform_reannotated_v2	CDS	5313465	5313661	.	+	2	Parent=GY2U013946.t1
chr11	GY2_uniform_reannotated_v2	CDS	5313812	5314001	.	+	0	Parent=GY2U013946.t1
chr11	GY2_uniform_reannotated_v2	CDS	5320509	5320900	.	+	2	Parent=GY2U013946.t1
chr11	GY2_uniform_reannotated_v2	CDS	5321145	5321750	.	+	0	Parent=GY2U013946.t1
chr11	GY2_uniform_reannotated_v2	transcript	5329709	5337086	.	-	.	ID=GY2U013947.t1;geneID=GY2U013947
chr11	GY2_uniform_reannotated_v2	exon	5329709	5330259	.	-	.	Parent=GY2U013947.t1
chr11	GY2_uniform_reannotated_v2	exon	5330369	5330457	.	-	.	Parent=GY2U013947.t1
chr11	GY2_uniform_reannotated_v2	exon	5330724	5330918	.	-	.	Parent=GY2U013947.t1
chr11	GY2_uniform_reannotated_v2	exon	5332919	5333080	.	-	.	Parent=GY2U013947.t1
chr11	GY2_uniform_reannotated_v2	exon	5333366	5333438	.	-	.	Parent=GY2U013947.t1
chr11	GY2_uniform_reannotated_v2	exon	5334544	5334611	.	-	.	Parent=GY2U013947.t1
chr11	GY2_uniform_reannotated_v2	exon	5334719	5334766	.	-	.	Parent=GY2U013947.t1
chr11	GY2_uniform_reannotated_v2	exon	5334909	5334974	.	-	.	Parent=GY2U013947.t1
chr11	GY2_uniform_reannotated_v2	exon	5335212	5335291	.	-	.	Parent=GY2U013947.t1
chr11	GY2_uniform_reannotated_v2	exon	5336636	5336708	.	-	.	Parent=GY2U013947.t1
chr11	GY2_uniform_reannotated_v2	exon	5336849	5337086	.	-	.	Parent=GY2U013947.t1
chr11	GY2_uniform_reannotated_v2	CDS	5330046	5330259	.	-	1	Parent=GY2U013947.t1
chr11	GY2_uniform_reannotated_v2	CDS	5330369	5330457	.	-	0	Parent=GY2U013947.t1
chr11	GY2_uniform_reannotated_v2	CDS	5330724	5330918	.	-	0	Parent=GY2U013947.t1
chr11	GY2_uniform_reannotated_v2	CDS	5332919	5333080	.	-	0	Parent=GY2U013947.t1
chr11	GY2_uniform_reannotated_v2	CDS	5333366	5333438	.	-	1	Parent=GY2U013947.t1
chr11	GY2_uniform_reannotated_v2	CDS	5334544	5334611	.	-	0	Parent=GY2U013947.t1
chr11	GY2_uniform_reannotated_v2	CDS	5334719	5334766	.	-	0	Parent=GY2U013947.t1
chr11	GY2_uniform_reannotated_v2	CDS	5334909	5334974	.	-	0	Parent=GY2U013947.t1
chr11	GY2_uniform_reannotated_v2	CDS	5335212	5335291	.	-	2	Parent=GY2U013947.t1
chr11	GY2_uniform_reannotated_v2	CDS	5336636	5336705	.	-	0	Parent=GY2U013947.t1
chr11	GY2_uniform_reannotated_v2	transcript	5340804	5352699	.	+	.	ID=GY2U013948.t1;geneID=GY2U013948
chr11	GY2_uniform_reannotated_v2	exon	5340804	5341166	.	+	.	Parent=GY2U013948.t1
chr11	GY2_uniform_reannotated_v2	exon	5341914	5342045	.	+	.	Parent=GY2U013948.t1
chr11	GY2_uniform_reannotated_v2	exon	5342134	5342240	.	+	.	Parent=GY2U013948.t1
chr11	GY2_uniform_reannotated_v2	exon	5344431	5344546	.	+	.	Parent=GY2U013948.t1
chr11	GY2_uniform_reannotated_v2	exon	5345180	5345277	.	+	.	Parent=GY2U013948.t1
chr11	GY2_uniform_reannotated_v2	exon	5345466	5345645	.	+	.	Parent=GY2U013948.t1
chr11	GY2_uniform_reannotated_v2	exon	5345728	5345949	.	+	.	Parent=GY2U013948.t1
chr11	GY2_uniform_reannotated_v2	exon	5346087	5346221	.	+	.	Parent=GY2U013948.t1
chr11	GY2_uniform_reannotated_v2	exon	5346305	5346587	.	+	.	Parent=GY2U013948.t1
chr11	GY2_uniform_reannotated_v2	exon	5346664	5346737	.	+	.	Parent=GY2U013948.t1
chr11	GY2_uniform_reannotated_v2	exon	5347976	5348196	.	+	.	Parent=GY2U013948.t1
chr11	GY2_uniform_reannotated_v2	exon	5348288	5348375	.	+	.	Parent=GY2U013948.t1
chr11	GY2_uniform_reannotated_v2	exon	5348500	5348593	.	+	.	Parent=GY2U013948.t1
chr11	GY2_uniform_reannotated_v2	exon	5348674	5348862	.	+	.	Parent=GY2U013948.t1
chr11	GY2_uniform_reannotated_v2	exon	5348991	5349022	.	+	.	Parent=GY2U013948.t1
chr11	GY2_uniform_reannotated_v2	exon	5349122	5349195	.	+	.	Parent=GY2U013948.t1
chr11	GY2_uniform_reannotated_v2	exon	5349271	5349360	.	+	.	Parent=GY2U013948.t1
chr11	GY2_uniform_reannotated_v2	exon	5349437	5349506	.	+	.	Parent=GY2U013948.t1
chr11	GY2_uniform_reannotated_v2	exon	5349623	5349680	.	+	.	Parent=GY2U013948.t1
chr11	GY2_uniform_reannotated_v2	exon	5349751	5349809	.	+	.	Parent=GY2U013948.t1
chr11	GY2_uniform_reannotated_v2	exon	5349876	5350041	.	+	.	Parent=GY2U013948.t1
chr11	GY2_uniform_reannotated_v2	exon	5350156	5350334	.	+	.	Parent=GY2U013948.t1
chr11	GY2_uniform_reannotated_v2	exon	5350421	5350636	.	+	.	Parent=GY2U013948.t1
chr11	GY2_uniform_reannotated_v2	exon	5351598	5351702	.	+	.	Parent=GY2U013948.t1
chr11	GY2_uniform_reannotated_v2	exon	5352413	5352699	.	+	.	Parent=GY2U013948.t1
chr11	GY2_uniform_reannotated_v2	CDS	5340930	5341166	.	+	0	Parent=GY2U013948.t1
chr11	GY2_uniform_reannotated_v2	CDS	5341914	5342045	.	+	0	Parent=GY2U013948.t1
chr11	GY2_uniform_reannotated_v2	CDS	5342134	5342240	.	+	0	Parent=GY2U013948.t1
chr11	GY2_uniform_reannotated_v2	CDS	5344431	5344546	.	+	1	Parent=GY2U013948.t1
chr11	GY2_uniform_reannotated_v2	CDS	5345180	5345277	.	+	2	Parent=GY2U013948.t1
chr11	GY2_uniform_reannotated_v2	CDS	5345466	5345645	.	+	0	Parent=GY2U013948.t1
chr11	GY2_uniform_reannotated_v2	CDS	5345728	5345949	.	+	0	Parent=GY2U013948.t1
chr11	GY2_uniform_reannotated_v2	CDS	5346087	5346221	.	+	0	Parent=GY2U013948.t1
chr11	GY2_uniform_reannotated_v2	CDS	5346305	5346587	.	+	0	Parent=GY2U013948.t1
chr11	GY2_uniform_reannotated_v2	CDS	5346664	5346737	.	+	2	Parent=GY2U013948.t1
chr11	GY2_uniform_reannotated_v2	CDS	5347976	5348196	.	+	0	Parent=GY2U013948.t1
chr11	GY2_uniform_reannotated_v2	CDS	5348288	5348375	.	+	1	Parent=GY2U013948.t1
chr11	GY2_uniform_reannotated_v2	CDS	5348500	5348593	.	+	0	Parent=GY2U013948.t1
chr11	GY2_uniform_reannotated_v2	CDS	5348674	5348862	.	+	2	Parent=GY2U013948.t1
chr11	GY2_uniform_reannotated_v2	CDS	5348991	5349022	.	+	2	Parent=GY2U013948.t1
chr11	GY2_uniform_reannotated_v2	CDS	5349122	5349195	.	+	0	Parent=GY2U013948.t1
chr11	GY2_uniform_reannotated_v2	CDS	5349271	5349360	.	+	1	Parent=GY2U013948.t1
chr11	GY2_uniform_reannotated_v2	CDS	5349437	5349506	.	+	1	Parent=GY2U013948.t1
chr11	GY2_uniform_reannotated_v2	CDS	5349623	5349680	.	+	0	Parent=GY2U013948.t1
chr11	GY2_uniform_reannotated_v2	CDS	5349751	5349809	.	+	2	Parent=GY2U013948.t1
chr11	GY2_uniform_reannotated_v2	CDS	5349876	5350041	.	+	0	Parent=GY2U013948.t1
chr11	GY2_uniform_reannotated_v2	CDS	5350156	5350334	.	+	2	Parent=GY2U013948.t1
chr11	GY2_uniform_reannotated_v2	CDS	5350421	5350636	.	+	0	Parent=GY2U013948.t1
chr11	GY2_uniform_reannotated_v2	CDS	5351598	5351702	.	+	0	Parent=GY2U013948.t1
chr11	GY2_uniform_reannotated_v2	CDS	5352413	5352427	.	+	0	Parent=GY2U013948.t1
chr11	GY2_uniform_reannotated_v2	transcript	5385213	5392118	.	+	.	ID=GY2U013949.t1;geneID=GY2U013949
chr11	GY2_uniform_reannotated_v2	exon	5385213	5385356	.	+	.	Parent=GY2U013949.t1
chr11	GY2_uniform_reannotated_v2	exon	5385955	5386106	.	+	.	Parent=GY2U013949.t1
chr11	GY2_uniform_reannotated_v2	exon	5386215	5386302	.	+	.	Parent=GY2U013949.t1
chr11	GY2_uniform_reannotated_v2	exon	5386458	5386496	.	+	.	Parent=GY2U013949.t1
chr11	GY2_uniform_reannotated_v2	exon	5386589	5386621	.	+	.	Parent=GY2U013949.t1
chr11	GY2_uniform_reannotated_v2	exon	5386741	5386818	.	+	.	Parent=GY2U013949.t1
chr11	GY2_uniform_reannotated_v2	exon	5386926	5386969	.	+	.	Parent=GY2U013949.t1
chr11	GY2_uniform_reannotated_v2	exon	5387069	5387109	.	+	.	Parent=GY2U013949.t1
chr11	GY2_uniform_reannotated_v2	exon	5389562	5389644	.	+	.	Parent=GY2U013949.t1
chr11	GY2_uniform_reannotated_v2	exon	5389714	5389805	.	+	.	Parent=GY2U013949.t1
chr11	GY2_uniform_reannotated_v2	exon	5389885	5389954	.	+	.	Parent=GY2U013949.t1
chr11	GY2_uniform_reannotated_v2	exon	5391423	5391464	.	+	.	Parent=GY2U013949.t1
chr11	GY2_uniform_reannotated_v2	exon	5391723	5392118	.	+	.	Parent=GY2U013949.t1
chr11	GY2_uniform_reannotated_v2	CDS	5386000	5386106	.	+	0	Parent=GY2U013949.t1
chr11	GY2_uniform_reannotated_v2	CDS	5386215	5386302	.	+	1	Parent=GY2U013949.t1
chr11	GY2_uniform_reannotated_v2	CDS	5386458	5386496	.	+	0	Parent=GY2U013949.t1
chr11	GY2_uniform_reannotated_v2	CDS	5386589	5386621	.	+	0	Parent=GY2U013949.t1
chr11	GY2_uniform_reannotated_v2	CDS	5386741	5386818	.	+	0	Parent=GY2U013949.t1
chr11	GY2_uniform_reannotated_v2	CDS	5386926	5386969	.	+	0	Parent=GY2U013949.t1
chr11	GY2_uniform_reannotated_v2	CDS	5387069	5387109	.	+	1	Parent=GY2U013949.t1
chr11	GY2_uniform_reannotated_v2	CDS	5389562	5389644	.	+	2	Parent=GY2U013949.t1
chr11	GY2_uniform_reannotated_v2	CDS	5389714	5389805	.	+	0	Parent=GY2U013949.t1
chr11	GY2_uniform_reannotated_v2	CDS	5389885	5389954	.	+	1	Parent=GY2U013949.t1
chr11	GY2_uniform_reannotated_v2	CDS	5391423	5391464	.	+	0	Parent=GY2U013949.t1
chr11	GY2_uniform_reannotated_v2	CDS	5391723	5391848	.	+	0	Parent=GY2U013949.t1
chr11	GY2_uniform_reannotated_v2	transcript	5432423	5433120	.	+	.	ID=GY2U013950.t1;geneID=GY2U013950
chr11	GY2_uniform_reannotated_v2	exon	5432423	5433120	.	+	.	Parent=GY2U013950.t1
chr11	GY2_uniform_reannotated_v2	CDS	5432584	5432733	.	+	0	Parent=GY2U013950.t1
chr11	GY2_uniform_reannotated_v2	transcript	5435589	5441663	.	-	.	ID=GY2U013951.t1;geneID=GY2U013951
chr11	GY2_uniform_reannotated_v2	exon	5435589	5436172	.	-	.	Parent=GY2U013951.t1
chr11	GY2_uniform_reannotated_v2	exon	5438172	5438281	.	-	.	Parent=GY2U013951.t1
chr11	GY2_uniform_reannotated_v2	exon	5441469	5441663	.	-	.	Parent=GY2U013951.t1
chr11	GY2_uniform_reannotated_v2	CDS	5435882	5436172	.	-	0	Parent=GY2U013951.t1
chr11	GY2_uniform_reannotated_v2	CDS	5438172	5438281	.	-	2	Parent=GY2U013951.t1
chr11	GY2_uniform_reannotated_v2	CDS	5441469	5441631	.	-	0	Parent=GY2U013951.t1
chr11	GY2_uniform_reannotated_v2	transcript	5482404	5485007	.	+	.	ID=GY2U013952.t1;geneID=GY2U013952
chr11	GY2_uniform_reannotated_v2	exon	5482404	5482753	.	+	.	Parent=GY2U013952.t1
chr11	GY2_uniform_reannotated_v2	exon	5484423	5485007	.	+	.	Parent=GY2U013952.t1
chr11	GY2_uniform_reannotated_v2	CDS	5482509	5482753	.	+	0	Parent=GY2U013952.t1
chr11	GY2_uniform_reannotated_v2	CDS	5484423	5484765	.	+	1	Parent=GY2U013952.t1
chr11	GY2_uniform_reannotated_v2	transcript	5492020	5494404	.	+	.	ID=GY2U013953.t1;geneID=GY2U013953
chr11	GY2_uniform_reannotated_v2	exon	5492020	5492333	.	+	.	Parent=GY2U013953.t1
chr11	GY2_uniform_reannotated_v2	exon	5493820	5494404	.	+	.	Parent=GY2U013953.t1
chr11	GY2_uniform_reannotated_v2	CDS	5492119	5492333	.	+	0	Parent=GY2U013953.t1
chr11	GY2_uniform_reannotated_v2	CDS	5493820	5494162	.	+	1	Parent=GY2U013953.t1
chr11	GY2_uniform_reannotated_v2	transcript	5529205	5530429	.	+	.	ID=GY2U013954.t1;geneID=GY2U013954
chr11	GY2_uniform_reannotated_v2	exon	5529205	5529728	.	+	.	Parent=GY2U013954.t1
chr11	GY2_uniform_reannotated_v2	exon	5529817	5530429	.	+	.	Parent=GY2U013954.t1
chr11	GY2_uniform_reannotated_v2	CDS	5529496	5529728	.	+	0	Parent=GY2U013954.t1
chr11	GY2_uniform_reannotated_v2	CDS	5529817	5530153	.	+	1	Parent=GY2U013954.t1
chr11	GY2_uniform_reannotated_v2	transcript	5543097	5544045	.	+	.	ID=GY2U013955.t1;geneID=GY2U013955
chr11	GY2_uniform_reannotated_v2	exon	5543097	5543394	.	+	.	Parent=GY2U013955.t1
chr11	GY2_uniform_reannotated_v2	exon	5543485	5544045	.	+	.	Parent=GY2U013955.t1
chr11	GY2_uniform_reannotated_v2	CDS	5543141	5543394	.	+	0	Parent=GY2U013955.t1
chr11	GY2_uniform_reannotated_v2	CDS	5543485	5543824	.	+	1	Parent=GY2U013955.t1
chr11	GY2_uniform_reannotated_v2	transcript	5608350	5612009	.	+	.	ID=GY2U013956.t1;geneID=GY2U013956
chr11	GY2_uniform_reannotated_v2	exon	5608350	5608973	.	+	.	Parent=GY2U013956.t1
chr11	GY2_uniform_reannotated_v2	exon	5609085	5609168	.	+	.	Parent=GY2U013956.t1
chr11	GY2_uniform_reannotated_v2	exon	5609256	5609417	.	+	.	Parent=GY2U013956.t1
chr11	GY2_uniform_reannotated_v2	exon	5609517	5609623	.	+	.	Parent=GY2U013956.t1
chr11	GY2_uniform_reannotated_v2	exon	5609727	5609914	.	+	.	Parent=GY2U013956.t1
chr11	GY2_uniform_reannotated_v2	exon	5610145	5610306	.	+	.	Parent=GY2U013956.t1
chr11	GY2_uniform_reannotated_v2	exon	5610401	5610619	.	+	.	Parent=GY2U013956.t1
chr11	GY2_uniform_reannotated_v2	exon	5610713	5610750	.	+	.	Parent=GY2U013956.t1
chr11	GY2_uniform_reannotated_v2	exon	5610838	5610965	.	+	.	Parent=GY2U013956.t1
chr11	GY2_uniform_reannotated_v2	exon	5611075	5612009	.	+	.	Parent=GY2U013956.t1
chr11	GY2_uniform_reannotated_v2	CDS	5608796	5608973	.	+	0	Parent=GY2U013956.t1
chr11	GY2_uniform_reannotated_v2	CDS	5609085	5609168	.	+	2	Parent=GY2U013956.t1
chr11	GY2_uniform_reannotated_v2	CDS	5609256	5609417	.	+	2	Parent=GY2U013956.t1
chr11	GY2_uniform_reannotated_v2	CDS	5609517	5609623	.	+	2	Parent=GY2U013956.t1
chr11	GY2_uniform_reannotated_v2	CDS	5609727	5609914	.	+	0	Parent=GY2U013956.t1
chr11	GY2_uniform_reannotated_v2	CDS	5610145	5610306	.	+	1	Parent=GY2U013956.t1
chr11	GY2_uniform_reannotated_v2	CDS	5610401	5610619	.	+	1	Parent=GY2U013956.t1
chr11	GY2_uniform_reannotated_v2	CDS	5610713	5610750	.	+	1	Parent=GY2U013956.t1
chr11	GY2_uniform_reannotated_v2	CDS	5610838	5610965	.	+	2	Parent=GY2U013956.t1
chr11	GY2_uniform_reannotated_v2	CDS	5611075	5611710	.	+	0	Parent=GY2U013956.t1
chr11	GY2_uniform_reannotated_v2	transcript	5638604	5640342	.	-	.	ID=GY2U013957.t1;geneID=GY2U013957
chr11	GY2_uniform_reannotated_v2	exon	5638604	5639866	.	-	.	Parent=GY2U013957.t1
chr11	GY2_uniform_reannotated_v2	exon	5639967	5640342	.	-	.	Parent=GY2U013957.t1
chr11	GY2_uniform_reannotated_v2	CDS	5639203	5639866	.	-	1	Parent=GY2U013957.t1
chr11	GY2_uniform_reannotated_v2	CDS	5639967	5640304	.	-	0	Parent=GY2U013957.t1
chr11	GY2_uniform_reannotated_v2	transcript	5639203	5640409	.	-	.	ID=GY2U013957.t2;geneID=GY2U013957
chr11	GY2_uniform_reannotated_v2	exon	5639203	5639866	.	-	.	Parent=GY2U013957.t2
chr11	GY2_uniform_reannotated_v2	exon	5639967	5640409	.	-	.	Parent=GY2U013957.t2
chr11	GY2_uniform_reannotated_v2	CDS	5639203	5639866	.	-	1	Parent=GY2U013957.t2
chr11	GY2_uniform_reannotated_v2	CDS	5639967	5640409	.	-	0	Parent=GY2U013957.t2
chr11	GY2_uniform_reannotated_v2	transcript	5667579	5702210	.	+	.	ID=GY2U013958.t1;geneID=GY2U013958
chr11	GY2_uniform_reannotated_v2	exon	5667579	5667893	.	+	.	Parent=GY2U013958.t1
chr11	GY2_uniform_reannotated_v2	exon	5672670	5672771	.	+	.	Parent=GY2U013958.t1
chr11	GY2_uniform_reannotated_v2	exon	5674209	5674352	.	+	.	Parent=GY2U013958.t1
chr11	GY2_uniform_reannotated_v2	exon	5674443	5674523	.	+	.	Parent=GY2U013958.t1
chr11	GY2_uniform_reannotated_v2	exon	5674603	5674672	.	+	.	Parent=GY2U013958.t1
chr11	GY2_uniform_reannotated_v2	exon	5674764	5674834	.	+	.	Parent=GY2U013958.t1
chr11	GY2_uniform_reannotated_v2	exon	5675129	5675292	.	+	.	Parent=GY2U013958.t1
chr11	GY2_uniform_reannotated_v2	exon	5675382	5675453	.	+	.	Parent=GY2U013958.t1
chr11	GY2_uniform_reannotated_v2	exon	5675557	5675794	.	+	.	Parent=GY2U013958.t1
chr11	GY2_uniform_reannotated_v2	exon	5678022	5678084	.	+	.	Parent=GY2U013958.t1
chr11	GY2_uniform_reannotated_v2	exon	5678211	5678459	.	+	.	Parent=GY2U013958.t1
chr11	GY2_uniform_reannotated_v2	exon	5692456	5692569	.	+	.	Parent=GY2U013958.t1
chr11	GY2_uniform_reannotated_v2	exon	5693079	5693205	.	+	.	Parent=GY2U013958.t1
chr11	GY2_uniform_reannotated_v2	exon	5693300	5693469	.	+	.	Parent=GY2U013958.t1
chr11	GY2_uniform_reannotated_v2	exon	5693574	5693675	.	+	.	Parent=GY2U013958.t1
chr11	GY2_uniform_reannotated_v2	exon	5695497	5695600	.	+	.	Parent=GY2U013958.t1
chr11	GY2_uniform_reannotated_v2	exon	5695678	5695978	.	+	.	Parent=GY2U013958.t1
chr11	GY2_uniform_reannotated_v2	exon	5696112	5696356	.	+	.	Parent=GY2U013958.t1
chr11	GY2_uniform_reannotated_v2	exon	5697606	5698109	.	+	.	Parent=GY2U013958.t1
chr11	GY2_uniform_reannotated_v2	exon	5698214	5698508	.	+	.	Parent=GY2U013958.t1
chr11	GY2_uniform_reannotated_v2	exon	5698626	5698809	.	+	.	Parent=GY2U013958.t1
chr11	GY2_uniform_reannotated_v2	exon	5701727	5702210	.	+	.	Parent=GY2U013958.t1
chr11	GY2_uniform_reannotated_v2	CDS	5667783	5667893	.	+	0	Parent=GY2U013958.t1
chr11	GY2_uniform_reannotated_v2	CDS	5672670	5672771	.	+	0	Parent=GY2U013958.t1
chr11	GY2_uniform_reannotated_v2	CDS	5674209	5674352	.	+	0	Parent=GY2U013958.t1
chr11	GY2_uniform_reannotated_v2	CDS	5674443	5674523	.	+	0	Parent=GY2U013958.t1
chr11	GY2_uniform_reannotated_v2	CDS	5674603	5674672	.	+	0	Parent=GY2U013958.t1
chr11	GY2_uniform_reannotated_v2	CDS	5674764	5674834	.	+	2	Parent=GY2U013958.t1
chr11	GY2_uniform_reannotated_v2	CDS	5675129	5675292	.	+	0	Parent=GY2U013958.t1
chr11	GY2_uniform_reannotated_v2	CDS	5675382	5675453	.	+	1	Parent=GY2U013958.t1
chr11	GY2_uniform_reannotated_v2	CDS	5675557	5675794	.	+	1	Parent=GY2U013958.t1
chr11	GY2_uniform_reannotated_v2	CDS	5678022	5678084	.	+	0	Parent=GY2U013958.t1
chr11	GY2_uniform_reannotated_v2	CDS	5678211	5678459	.	+	0	Parent=GY2U013958.t1
chr11	GY2_uniform_reannotated_v2	CDS	5692456	5692569	.	+	0	Parent=GY2U013958.t1
chr11	GY2_uniform_reannotated_v2	CDS	5693079	5693205	.	+	0	Parent=GY2U013958.t1
chr11	GY2_uniform_reannotated_v2	CDS	5693300	5693469	.	+	2	Parent=GY2U013958.t1
chr11	GY2_uniform_reannotated_v2	CDS	5693574	5693675	.	+	0	Parent=GY2U013958.t1
chr11	GY2_uniform_reannotated_v2	CDS	5695497	5695600	.	+	0	Parent=GY2U013958.t1
chr11	GY2_uniform_reannotated_v2	CDS	5695678	5695978	.	+	1	Parent=GY2U013958.t1
chr11	GY2_uniform_reannotated_v2	CDS	5696112	5696356	.	+	0	Parent=GY2U013958.t1
chr11	GY2_uniform_reannotated_v2	CDS	5697606	5698109	.	+	1	Parent=GY2U013958.t1
chr11	GY2_uniform_reannotated_v2	CDS	5698214	5698508	.	+	1	Parent=GY2U013958.t1
chr11	GY2_uniform_reannotated_v2	CDS	5698626	5698809	.	+	0	Parent=GY2U013958.t1
chr11	GY2_uniform_reannotated_v2	CDS	5701727	5701806	.	+	2	Parent=GY2U013958.t1
chr11	GY2_uniform_reannotated_v2	transcript	5722468	5726953	.	-	.	ID=GY2U013959.t1;geneID=GY2U013959
chr11	GY2_uniform_reannotated_v2	exon	5722468	5722650	.	-	.	Parent=GY2U013959.t1
chr11	GY2_uniform_reannotated_v2	exon	5722734	5723534	.	-	.	Parent=GY2U013959.t1
chr11	GY2_uniform_reannotated_v2	exon	5723865	5724357	.	-	.	Parent=GY2U013959.t1
chr11	GY2_uniform_reannotated_v2	exon	5726322	5726953	.	-	.	Parent=GY2U013959.t1
chr11	GY2_uniform_reannotated_v2	CDS	5722758	5723534	.	-	0	Parent=GY2U013959.t1
chr11	GY2_uniform_reannotated_v2	CDS	5723865	5724357	.	-	1	Parent=GY2U013959.t1
chr11	GY2_uniform_reannotated_v2	CDS	5726322	5726791	.	-	0	Parent=GY2U013959.t1
chr11	GY2_uniform_reannotated_v2	transcript	5816876	5819878	.	+	.	ID=GY2U013960.t1;geneID=GY2U013960
chr11	GY2_uniform_reannotated_v2	exon	5816876	5817402	.	+	.	Parent=GY2U013960.t1
chr11	GY2_uniform_reannotated_v2	exon	5818018	5818500	.	+	.	Parent=GY2U013960.t1
chr11	GY2_uniform_reannotated_v2	exon	5818635	5819878	.	+	.	Parent=GY2U013960.t1
chr11	GY2_uniform_reannotated_v2	CDS	5817148	5817402	.	+	0	Parent=GY2U013960.t1
chr11	GY2_uniform_reannotated_v2	CDS	5818018	5818500	.	+	0	Parent=GY2U013960.t1
chr11	GY2_uniform_reannotated_v2	CDS	5818635	5819555	.	+	0	Parent=GY2U013960.t1
chr11	GY2_uniform_reannotated_v2	transcript	5841486	5847760	.	-	.	ID=GY2U013961.t1;geneID=GY2U013961
chr11	GY2_uniform_reannotated_v2	exon	5841486	5842078	.	-	.	Parent=GY2U013961.t1
chr11	GY2_uniform_reannotated_v2	exon	5842527	5843008	.	-	.	Parent=GY2U013961.t1
chr11	GY2_uniform_reannotated_v2	exon	5843910	5844086	.	-	.	Parent=GY2U013961.t1
chr11	GY2_uniform_reannotated_v2	exon	5844601	5844730	.	-	.	Parent=GY2U013961.t1
chr11	GY2_uniform_reannotated_v2	exon	5845232	5845319	.	-	.	Parent=GY2U013961.t1
chr11	GY2_uniform_reannotated_v2	exon	5846593	5847760	.	-	.	Parent=GY2U013961.t1
chr11	GY2_uniform_reannotated_v2	CDS	5842546	5843008	.	-	1	Parent=GY2U013961.t1
chr11	GY2_uniform_reannotated_v2	CDS	5843910	5844086	.	-	1	Parent=GY2U013961.t1
chr11	GY2_uniform_reannotated_v2	CDS	5844601	5844730	.	-	2	Parent=GY2U013961.t1
chr11	GY2_uniform_reannotated_v2	CDS	5845232	5845319	.	-	0	Parent=GY2U013961.t1
chr11	GY2_uniform_reannotated_v2	CDS	5846593	5846955	.	-	0	Parent=GY2U013961.t1
chr11	GY2_uniform_reannotated_v2	transcript	5880365	5925535	.	-	.	ID=GY2U013962.t1;geneID=GY2U013962
chr11	GY2_uniform_reannotated_v2	exon	5880365	5880846	.	-	.	Parent=GY2U013962.t1
chr11	GY2_uniform_reannotated_v2	exon	5881000	5881228	.	-	.	Parent=GY2U013962.t1
chr11	GY2_uniform_reannotated_v2	exon	5884952	5885169	.	-	.	Parent=GY2U013962.t1
chr11	GY2_uniform_reannotated_v2	exon	5887912	5888019	.	-	.	Parent=GY2U013962.t1
chr11	GY2_uniform_reannotated_v2	exon	5889526	5889648	.	-	.	Parent=GY2U013962.t1
chr11	GY2_uniform_reannotated_v2	exon	5896180	5896293	.	-	.	Parent=GY2U013962.t1
chr11	GY2_uniform_reannotated_v2	exon	5900269	5900326	.	-	.	Parent=GY2U013962.t1
chr11	GY2_uniform_reannotated_v2	exon	5904417	5904463	.	-	.	Parent=GY2U013962.t1
chr11	GY2_uniform_reannotated_v2	exon	5922184	5922270	.	-	.	Parent=GY2U013962.t1
chr11	GY2_uniform_reannotated_v2	exon	5923065	5923165	.	-	.	Parent=GY2U013962.t1
chr11	GY2_uniform_reannotated_v2	exon	5925243	5925535	.	-	.	Parent=GY2U013962.t1
chr11	GY2_uniform_reannotated_v2	CDS	5880794	5880846	.	-	2	Parent=GY2U013962.t1
chr11	GY2_uniform_reannotated_v2	CDS	5881000	5881228	.	-	0	Parent=GY2U013962.t1
chr11	GY2_uniform_reannotated_v2	CDS	5884952	5885169	.	-	2	Parent=GY2U013962.t1
chr11	GY2_uniform_reannotated_v2	CDS	5887912	5888019	.	-	2	Parent=GY2U013962.t1
chr11	GY2_uniform_reannotated_v2	CDS	5889526	5889648	.	-	2	Parent=GY2U013962.t1
chr11	GY2_uniform_reannotated_v2	CDS	5896180	5896293	.	-	2	Parent=GY2U013962.t1
chr11	GY2_uniform_reannotated_v2	CDS	5900269	5900326	.	-	0	Parent=GY2U013962.t1
chr11	GY2_uniform_reannotated_v2	CDS	5904417	5904463	.	-	2	Parent=GY2U013962.t1
chr11	GY2_uniform_reannotated_v2	CDS	5922184	5922270	.	-	2	Parent=GY2U013962.t1
chr11	GY2_uniform_reannotated_v2	CDS	5923065	5923140	.	-	0	Parent=GY2U013962.t1
chr11	GY2_uniform_reannotated_v2	transcript	5933602	5943847	.	-	.	ID=GY2U013963.t1;geneID=GY2U013963
chr11	GY2_uniform_reannotated_v2	exon	5933602	5934094	.	-	.	Parent=GY2U013963.t1
chr11	GY2_uniform_reannotated_v2	exon	5934525	5934602	.	-	.	Parent=GY2U013963.t1
chr11	GY2_uniform_reannotated_v2	exon	5937876	5937941	.	-	.	Parent=GY2U013963.t1
chr11	GY2_uniform_reannotated_v2	exon	5938058	5938165	.	-	.	Parent=GY2U013963.t1
chr11	GY2_uniform_reannotated_v2	exon	5938426	5938857	.	-	.	Parent=GY2U013963.t1
chr11	GY2_uniform_reannotated_v2	exon	5938934	5939049	.	-	.	Parent=GY2U013963.t1
chr11	GY2_uniform_reannotated_v2	exon	5941047	5941128	.	-	.	Parent=GY2U013963.t1
chr11	GY2_uniform_reannotated_v2	exon	5941978	5942048	.	-	.	Parent=GY2U013963.t1
chr11	GY2_uniform_reannotated_v2	exon	5943442	5943847	.	-	.	Parent=GY2U013963.t1
chr11	GY2_uniform_reannotated_v2	CDS	5933984	5934094	.	-	0	Parent=GY2U013963.t1
chr11	GY2_uniform_reannotated_v2	CDS	5934525	5934602	.	-	0	Parent=GY2U013963.t1
chr11	GY2_uniform_reannotated_v2	CDS	5937876	5937941	.	-	0	Parent=GY2U013963.t1
chr11	GY2_uniform_reannotated_v2	CDS	5938058	5938165	.	-	0	Parent=GY2U013963.t1
chr11	GY2_uniform_reannotated_v2	CDS	5938426	5938857	.	-	0	Parent=GY2U013963.t1
chr11	GY2_uniform_reannotated_v2	CDS	5938934	5939049	.	-	2	Parent=GY2U013963.t1
chr11	GY2_uniform_reannotated_v2	CDS	5941047	5941128	.	-	0	Parent=GY2U013963.t1
chr11	GY2_uniform_reannotated_v2	CDS	5941978	5942048	.	-	2	Parent=GY2U013963.t1
chr11	GY2_uniform_reannotated_v2	CDS	5943442	5943490	.	-	0	Parent=GY2U013963.t1
chr11	GY2_uniform_reannotated_v2	transcript	6040541	6041477	.	+	.	ID=GY2U013964.t1;geneID=GY2U013964
chr11	GY2_uniform_reannotated_v2	exon	6040541	6041477	.	+	.	Parent=GY2U013964.t1
chr11	GY2_uniform_reannotated_v2	CDS	6040695	6041222	.	+	0	Parent=GY2U013964.t1
chr11	GY2_uniform_reannotated_v2	transcript	6055822	6087742	.	+	.	ID=GY2U013965.t1;geneID=GY2U013965
chr11	GY2_uniform_reannotated_v2	exon	6055822	6056425	.	+	.	Parent=GY2U013965.t1
chr11	GY2_uniform_reannotated_v2	exon	6058354	6058901	.	+	.	Parent=GY2U013965.t1
chr11	GY2_uniform_reannotated_v2	exon	6064357	6064432	.	+	.	Parent=GY2U013965.t1
chr11	GY2_uniform_reannotated_v2	exon	6064596	6064637	.	+	.	Parent=GY2U013965.t1
chr11	GY2_uniform_reannotated_v2	exon	6064766	6064828	.	+	.	Parent=GY2U013965.t1
chr11	GY2_uniform_reannotated_v2	exon	6066427	6066476	.	+	.	Parent=GY2U013965.t1
chr11	GY2_uniform_reannotated_v2	exon	6066563	6066590	.	+	.	Parent=GY2U013965.t1
chr11	GY2_uniform_reannotated_v2	exon	6070784	6070858	.	+	.	Parent=GY2U013965.t1
chr11	GY2_uniform_reannotated_v2	exon	6071025	6071135	.	+	.	Parent=GY2U013965.t1
chr11	GY2_uniform_reannotated_v2	exon	6071219	6071279	.	+	.	Parent=GY2U013965.t1
chr11	GY2_uniform_reannotated_v2	exon	6074388	6074501	.	+	.	Parent=GY2U013965.t1
chr11	GY2_uniform_reannotated_v2	exon	6074726	6074832	.	+	.	Parent=GY2U013965.t1
chr11	GY2_uniform_reannotated_v2	exon	6078420	6078492	.	+	.	Parent=GY2U013965.t1
chr11	GY2_uniform_reannotated_v2	exon	6082512	6082571	.	+	.	Parent=GY2U013965.t1
chr11	GY2_uniform_reannotated_v2	exon	6082818	6082858	.	+	.	Parent=GY2U013965.t1
chr11	GY2_uniform_reannotated_v2	exon	6086842	6086968	.	+	.	Parent=GY2U013965.t1
chr11	GY2_uniform_reannotated_v2	exon	6087441	6087742	.	+	.	Parent=GY2U013965.t1
chr11	GY2_uniform_reannotated_v2	CDS	6056081	6056425	.	+	0	Parent=GY2U013965.t1
chr11	GY2_uniform_reannotated_v2	CDS	6058354	6058901	.	+	0	Parent=GY2U013965.t1
chr11	GY2_uniform_reannotated_v2	CDS	6064357	6064432	.	+	1	Parent=GY2U013965.t1
chr11	GY2_uniform_reannotated_v2	CDS	6064596	6064637	.	+	0	Parent=GY2U013965.t1
chr11	GY2_uniform_reannotated_v2	CDS	6064766	6064828	.	+	0	Parent=GY2U013965.t1
chr11	GY2_uniform_reannotated_v2	CDS	6066427	6066476	.	+	0	Parent=GY2U013965.t1
chr11	GY2_uniform_reannotated_v2	CDS	6066563	6066590	.	+	1	Parent=GY2U013965.t1
chr11	GY2_uniform_reannotated_v2	CDS	6070784	6070858	.	+	0	Parent=GY2U013965.t1
chr11	GY2_uniform_reannotated_v2	CDS	6071025	6071135	.	+	0	Parent=GY2U013965.t1
chr11	GY2_uniform_reannotated_v2	CDS	6071219	6071279	.	+	0	Parent=GY2U013965.t1
chr11	GY2_uniform_reannotated_v2	CDS	6074388	6074501	.	+	2	Parent=GY2U013965.t1
chr11	GY2_uniform_reannotated_v2	CDS	6074726	6074832	.	+	2	Parent=GY2U013965.t1
chr11	GY2_uniform_reannotated_v2	CDS	6078420	6078492	.	+	0	Parent=GY2U013965.t1
chr11	GY2_uniform_reannotated_v2	CDS	6082512	6082571	.	+	2	Parent=GY2U013965.t1
chr11	GY2_uniform_reannotated_v2	CDS	6082818	6082858	.	+	2	Parent=GY2U013965.t1
chr11	GY2_uniform_reannotated_v2	CDS	6086842	6086968	.	+	0	Parent=GY2U013965.t1
chr11	GY2_uniform_reannotated_v2	CDS	6087441	6087562	.	+	2	Parent=GY2U013965.t1
chr11	GY2_uniform_reannotated_v2	transcript	6100115	6102827	.	+	.	ID=GY2U013966.t1;geneID=GY2U013966
chr11	GY2_uniform_reannotated_v2	exon	6100115	6100263	.	+	.	Parent=GY2U013966.t1
chr11	GY2_uniform_reannotated_v2	exon	6100834	6100922	.	+	.	Parent=GY2U013966.t1
chr11	GY2_uniform_reannotated_v2	exon	6101033	6101134	.	+	.	Parent=GY2U013966.t1
chr11	GY2_uniform_reannotated_v2	exon	6101246	6101341	.	+	.	Parent=GY2U013966.t1
chr11	GY2_uniform_reannotated_v2	exon	6101538	6101569	.	+	.	Parent=GY2U013966.t1
chr11	GY2_uniform_reannotated_v2	exon	6101693	6101768	.	+	.	Parent=GY2U013966.t1
chr11	GY2_uniform_reannotated_v2	exon	6102449	6102502	.	+	.	Parent=GY2U013966.t1
chr11	GY2_uniform_reannotated_v2	exon	6102616	6102827	.	+	.	Parent=GY2U013966.t1
chr11	GY2_uniform_reannotated_v2	CDS	6100847	6100922	.	+	0	Parent=GY2U013966.t1
chr11	GY2_uniform_reannotated_v2	CDS	6101033	6101134	.	+	2	Parent=GY2U013966.t1
chr11	GY2_uniform_reannotated_v2	CDS	6101246	6101341	.	+	2	Parent=GY2U013966.t1
chr11	GY2_uniform_reannotated_v2	CDS	6101538	6101569	.	+	2	Parent=GY2U013966.t1
chr11	GY2_uniform_reannotated_v2	CDS	6101693	6101768	.	+	0	Parent=GY2U013966.t1
chr11	GY2_uniform_reannotated_v2	CDS	6102449	6102502	.	+	2	Parent=GY2U013966.t1
chr11	GY2_uniform_reannotated_v2	CDS	6102616	6102638	.	+	2	Parent=GY2U013966.t1
chr11	GY2_uniform_reannotated_v2	transcript	6128280	6135275	.	+	.	ID=GY2U013967.t1;geneID=GY2U013967
chr11	GY2_uniform_reannotated_v2	exon	6128280	6129070	.	+	.	Parent=GY2U013967.t1
chr11	GY2_uniform_reannotated_v2	exon	6129505	6129617	.	+	.	Parent=GY2U013967.t1
chr11	GY2_uniform_reannotated_v2	exon	6129722	6129817	.	+	.	Parent=GY2U013967.t1
chr11	GY2_uniform_reannotated_v2	exon	6129923	6129979	.	+	.	Parent=GY2U013967.t1
chr11	GY2_uniform_reannotated_v2	exon	6130104	6130259	.	+	.	Parent=GY2U013967.t1
chr11	GY2_uniform_reannotated_v2	exon	6130573	6130657	.	+	.	Parent=GY2U013967.t1
chr11	GY2_uniform_reannotated_v2	exon	6130913	6131003	.	+	.	Parent=GY2U013967.t1
chr11	GY2_uniform_reannotated_v2	exon	6131118	6131282	.	+	.	Parent=GY2U013967.t1
chr11	GY2_uniform_reannotated_v2	exon	6132384	6132503	.	+	.	Parent=GY2U013967.t1
chr11	GY2_uniform_reannotated_v2	exon	6132634	6132709	.	+	.	Parent=GY2U013967.t1
chr11	GY2_uniform_reannotated_v2	exon	6133154	6133325	.	+	.	Parent=GY2U013967.t1
chr11	GY2_uniform_reannotated_v2	exon	6133568	6134211	.	+	.	Parent=GY2U013967.t1
chr11	GY2_uniform_reannotated_v2	exon	6134294	6134484	.	+	.	Parent=GY2U013967.t1
chr11	GY2_uniform_reannotated_v2	exon	6135024	6135275	.	+	.	Parent=GY2U013967.t1
chr11	GY2_uniform_reannotated_v2	CDS	6129001	6129070	.	+	0	Parent=GY2U013967.t1
chr11	GY2_uniform_reannotated_v2	CDS	6129505	6129617	.	+	2	Parent=GY2U013967.t1
chr11	GY2_uniform_reannotated_v2	CDS	6129722	6129817	.	+	0	Parent=GY2U013967.t1
chr11	GY2_uniform_reannotated_v2	CDS	6129923	6129979	.	+	0	Parent=GY2U013967.t1
chr11	GY2_uniform_reannotated_v2	CDS	6130104	6130259	.	+	0	Parent=GY2U013967.t1
chr11	GY2_uniform_reannotated_v2	CDS	6130573	6130657	.	+	0	Parent=GY2U013967.t1
chr11	GY2_uniform_reannotated_v2	CDS	6130913	6131003	.	+	2	Parent=GY2U013967.t1
chr11	GY2_uniform_reannotated_v2	CDS	6131118	6131282	.	+	1	Parent=GY2U013967.t1
chr11	GY2_uniform_reannotated_v2	CDS	6132384	6132503	.	+	1	Parent=GY2U013967.t1
chr11	GY2_uniform_reannotated_v2	CDS	6132634	6132709	.	+	1	Parent=GY2U013967.t1
chr11	GY2_uniform_reannotated_v2	CDS	6133154	6133325	.	+	0	Parent=GY2U013967.t1
chr11	GY2_uniform_reannotated_v2	CDS	6133568	6134211	.	+	2	Parent=GY2U013967.t1
chr11	GY2_uniform_reannotated_v2	CDS	6134294	6134484	.	+	0	Parent=GY2U013967.t1
chr11	GY2_uniform_reannotated_v2	CDS	6135024	6135117	.	+	1	Parent=GY2U013967.t1
chr11	GY2_uniform_reannotated_v2	transcript	6138101	6139799	.	+	.	ID=GY2U013968.t1;geneID=GY2U013968
chr11	GY2_uniform_reannotated_v2	exon	6138101	6138454	.	+	.	Parent=GY2U013968.t1
chr11	GY2_uniform_reannotated_v2	exon	6139369	6139799	.	+	.	Parent=GY2U013968.t1
chr11	GY2_uniform_reannotated_v2	CDS	6138170	6138454	.	+	0	Parent=GY2U013968.t1
chr11	GY2_uniform_reannotated_v2	CDS	6139369	6139632	.	+	0	Parent=GY2U013968.t1
chr11	GY2_uniform_reannotated_v2	transcript	6138170	6143268	.	+	.	ID=GY2U013968.t2;geneID=GY2U013968
chr11	GY2_uniform_reannotated_v2	exon	6138170	6138454	.	+	.	Parent=GY2U013968.t2
chr11	GY2_uniform_reannotated_v2	exon	6139369	6139608	.	+	.	Parent=GY2U013968.t2
chr11	GY2_uniform_reannotated_v2	exon	6143254	6143268	.	+	.	Parent=GY2U013968.t2
chr11	GY2_uniform_reannotated_v2	CDS	6138170	6138454	.	+	0	Parent=GY2U013968.t2
chr11	GY2_uniform_reannotated_v2	CDS	6139369	6139608	.	+	0	Parent=GY2U013968.t2
chr11	GY2_uniform_reannotated_v2	CDS	6143254	6143268	.	+	0	Parent=GY2U013968.t2
chr11	GY2_uniform_reannotated_v2	transcript	6169458	6226389	.	-	.	ID=GY2U013969.t1;geneID=GY2U013969
chr11	GY2_uniform_reannotated_v2	exon	6169458	6169795	.	-	.	Parent=GY2U013969.t1
chr11	GY2_uniform_reannotated_v2	exon	6169894	6169969	.	-	.	Parent=GY2U013969.t1
chr11	GY2_uniform_reannotated_v2	exon	6170068	6170230	.	-	.	Parent=GY2U013969.t1
chr11	GY2_uniform_reannotated_v2	exon	6218507	6218655	.	-	.	Parent=GY2U013969.t1
chr11	GY2_uniform_reannotated_v2	exon	6219572	6219718	.	-	.	Parent=GY2U013969.t1
chr11	GY2_uniform_reannotated_v2	exon	6219806	6219911	.	-	.	Parent=GY2U013969.t1
chr11	GY2_uniform_reannotated_v2	exon	6220016	6220079	.	-	.	Parent=GY2U013969.t1
chr11	GY2_uniform_reannotated_v2	exon	6221235	6221581	.	-	.	Parent=GY2U013969.t1
chr11	GY2_uniform_reannotated_v2	exon	6221928	6222146	.	-	.	Parent=GY2U013969.t1
chr11	GY2_uniform_reannotated_v2	exon	6223597	6223702	.	-	.	Parent=GY2U013969.t1
chr11	GY2_uniform_reannotated_v2	exon	6225949	6226389	.	-	.	Parent=GY2U013969.t1
chr11	GY2_uniform_reannotated_v2	CDS	6169926	6169969	.	-	2	Parent=GY2U013969.t1
chr11	GY2_uniform_reannotated_v2	CDS	6170068	6170230	.	-	0	Parent=GY2U013969.t1
chr11	GY2_uniform_reannotated_v2	CDS	6218507	6218655	.	-	2	Parent=GY2U013969.t1
chr11	GY2_uniform_reannotated_v2	CDS	6219572	6219718	.	-	2	Parent=GY2U013969.t1
chr11	GY2_uniform_reannotated_v2	CDS	6219806	6219911	.	-	0	Parent=GY2U013969.t1
chr11	GY2_uniform_reannotated_v2	CDS	6220016	6220079	.	-	1	Parent=GY2U013969.t1
chr11	GY2_uniform_reannotated_v2	CDS	6221235	6221581	.	-	0	Parent=GY2U013969.t1
chr11	GY2_uniform_reannotated_v2	CDS	6221928	6222146	.	-	0	Parent=GY2U013969.t1
chr11	GY2_uniform_reannotated_v2	CDS	6223597	6223702	.	-	1	Parent=GY2U013969.t1
chr11	GY2_uniform_reannotated_v2	CDS	6225949	6226154	.	-	0	Parent=GY2U013969.t1
chr11	GY2_uniform_reannotated_v2	transcript	6230378	6283413	.	-	.	ID=GY2U013970.t1;geneID=GY2U013970
chr11	GY2_uniform_reannotated_v2	exon	6230378	6230563	.	-	.	Parent=GY2U013970.t1
chr11	GY2_uniform_reannotated_v2	exon	6230661	6230736	.	-	.	Parent=GY2U013970.t1
chr11	GY2_uniform_reannotated_v2	exon	6230835	6230997	.	-	.	Parent=GY2U013970.t1
chr11	GY2_uniform_reannotated_v2	exon	6248951	6249099	.	-	.	Parent=GY2U013970.t1
chr11	GY2_uniform_reannotated_v2	exon	6249999	6250145	.	-	.	Parent=GY2U013970.t1
chr11	GY2_uniform_reannotated_v2	exon	6250233	6250338	.	-	.	Parent=GY2U013970.t1
chr11	GY2_uniform_reannotated_v2	exon	6250443	6250506	.	-	.	Parent=GY2U013970.t1
chr11	GY2_uniform_reannotated_v2	exon	6251823	6252178	.	-	.	Parent=GY2U013970.t1
chr11	GY2_uniform_reannotated_v2	exon	6279447	6279665	.	-	.	Parent=GY2U013970.t1
chr11	GY2_uniform_reannotated_v2	exon	6281062	6281167	.	-	.	Parent=GY2U013970.t1
chr11	GY2_uniform_reannotated_v2	exon	6282995	6283413	.	-	.	Parent=GY2U013970.t1
chr11	GY2_uniform_reannotated_v2	CDS	6230693	6230736	.	-	2	Parent=GY2U013970.t1
chr11	GY2_uniform_reannotated_v2	CDS	6230835	6230997	.	-	0	Parent=GY2U013970.t1
chr11	GY2_uniform_reannotated_v2	CDS	6248951	6249099	.	-	2	Parent=GY2U013970.t1
chr11	GY2_uniform_reannotated_v2	CDS	6249999	6250145	.	-	2	Parent=GY2U013970.t1
chr11	GY2_uniform_reannotated_v2	CDS	6250233	6250338	.	-	0	Parent=GY2U013970.t1
chr11	GY2_uniform_reannotated_v2	CDS	6250443	6250506	.	-	1	Parent=GY2U013970.t1
chr11	GY2_uniform_reannotated_v2	CDS	6251823	6252178	.	-	0	Parent=GY2U013970.t1
chr11	GY2_uniform_reannotated_v2	CDS	6279447	6279665	.	-	0	Parent=GY2U013970.t1
chr11	GY2_uniform_reannotated_v2	CDS	6281062	6281167	.	-	1	Parent=GY2U013970.t1
chr11	GY2_uniform_reannotated_v2	CDS	6282995	6283200	.	-	0	Parent=GY2U013970.t1
chr11	GY2_uniform_reannotated_v2	transcript	6325857	6337282	.	+	.	ID=GY2U013971.t1;geneID=GY2U013971
chr11	GY2_uniform_reannotated_v2	exon	6325857	6326251	.	+	.	Parent=GY2U013971.t1
chr11	GY2_uniform_reannotated_v2	exon	6334332	6334468	.	+	.	Parent=GY2U013971.t1
chr11	GY2_uniform_reannotated_v2	exon	6335898	6336043	.	+	.	Parent=GY2U013971.t1
chr11	GY2_uniform_reannotated_v2	exon	6336978	6337282	.	+	.	Parent=GY2U013971.t1
chr11	GY2_uniform_reannotated_v2	CDS	6325960	6326251	.	+	0	Parent=GY2U013971.t1
chr11	GY2_uniform_reannotated_v2	CDS	6334332	6334468	.	+	2	Parent=GY2U013971.t1
chr11	GY2_uniform_reannotated_v2	CDS	6335898	6336043	.	+	0	Parent=GY2U013971.t1
chr11	GY2_uniform_reannotated_v2	CDS	6336978	6337017	.	+	1	Parent=GY2U013971.t1
chr11	GY2_uniform_reannotated_v2	transcript	6395612	6408924	.	+	.	ID=GY2U013972.t1;geneID=GY2U013972
chr11	GY2_uniform_reannotated_v2	exon	6395612	6395920	.	+	.	Parent=GY2U013972.t1
chr11	GY2_uniform_reannotated_v2	exon	6396123	6396205	.	+	.	Parent=GY2U013972.t1
chr11	GY2_uniform_reannotated_v2	exon	6397546	6397597	.	+	.	Parent=GY2U013972.t1
chr11	GY2_uniform_reannotated_v2	exon	6397779	6397904	.	+	.	Parent=GY2U013972.t1
chr11	GY2_uniform_reannotated_v2	exon	6398007	6398086	.	+	.	Parent=GY2U013972.t1
chr11	GY2_uniform_reannotated_v2	exon	6406825	6407007	.	+	.	Parent=GY2U013972.t1
chr11	GY2_uniform_reannotated_v2	exon	6407873	6408221	.	+	.	Parent=GY2U013972.t1
chr11	GY2_uniform_reannotated_v2	exon	6408319	6408462	.	+	.	Parent=GY2U013972.t1
chr11	GY2_uniform_reannotated_v2	exon	6408533	6408924	.	+	.	Parent=GY2U013972.t1
chr11	GY2_uniform_reannotated_v2	CDS	6395701	6395920	.	+	0	Parent=GY2U013972.t1
chr11	GY2_uniform_reannotated_v2	CDS	6396123	6396205	.	+	2	Parent=GY2U013972.t1
chr11	GY2_uniform_reannotated_v2	CDS	6397546	6397597	.	+	0	Parent=GY2U013972.t1
chr11	GY2_uniform_reannotated_v2	CDS	6397779	6397904	.	+	2	Parent=GY2U013972.t1
chr11	GY2_uniform_reannotated_v2	CDS	6398007	6398086	.	+	2	Parent=GY2U013972.t1
chr11	GY2_uniform_reannotated_v2	CDS	6406825	6407007	.	+	0	Parent=GY2U013972.t1
chr11	GY2_uniform_reannotated_v2	CDS	6407873	6408221	.	+	0	Parent=GY2U013972.t1
chr11	GY2_uniform_reannotated_v2	CDS	6408319	6408462	.	+	2	Parent=GY2U013972.t1
chr11	GY2_uniform_reannotated_v2	CDS	6408533	6408660	.	+	2	Parent=GY2U013972.t1
chr11	GY2_uniform_reannotated_v2	transcript	6535855	6538495	.	-	.	ID=GY2U013973.t1;geneID=GY2U013973
chr11	GY2_uniform_reannotated_v2	exon	6535855	6536658	.	-	.	Parent=GY2U013973.t1
chr11	GY2_uniform_reannotated_v2	exon	6536758	6536988	.	-	.	Parent=GY2U013973.t1
chr11	GY2_uniform_reannotated_v2	exon	6537260	6537379	.	-	.	Parent=GY2U013973.t1
chr11	GY2_uniform_reannotated_v2	exon	6537502	6537622	.	-	.	Parent=GY2U013973.t1
chr11	GY2_uniform_reannotated_v2	exon	6538170	6538495	.	-	.	Parent=GY2U013973.t1
chr11	GY2_uniform_reannotated_v2	CDS	6536041	6536658	.	-	0	Parent=GY2U013973.t1
chr11	GY2_uniform_reannotated_v2	CDS	6536758	6536988	.	-	0	Parent=GY2U013973.t1
chr11	GY2_uniform_reannotated_v2	CDS	6537260	6537379	.	-	0	Parent=GY2U013973.t1
chr11	GY2_uniform_reannotated_v2	CDS	6537502	6537622	.	-	1	Parent=GY2U013973.t1
chr11	GY2_uniform_reannotated_v2	CDS	6538170	6538495	.	-	0	Parent=GY2U013973.t1
chr11	GY2_uniform_reannotated_v2	transcript	6536041	6538498	.	-	.	ID=GY2U013973.t2;geneID=GY2U013973
chr11	GY2_uniform_reannotated_v2	exon	6536041	6536658	.	-	.	Parent=GY2U013973.t2
chr11	GY2_uniform_reannotated_v2	exon	6536758	6536988	.	-	.	Parent=GY2U013973.t2
chr11	GY2_uniform_reannotated_v2	exon	6537260	6537379	.	-	.	Parent=GY2U013973.t2
chr11	GY2_uniform_reannotated_v2	exon	6537502	6537622	.	-	.	Parent=GY2U013973.t2
chr11	GY2_uniform_reannotated_v2	exon	6538170	6538498	.	-	.	Parent=GY2U013973.t2
chr11	GY2_uniform_reannotated_v2	CDS	6536041	6536658	.	-	0	Parent=GY2U013973.t2
chr11	GY2_uniform_reannotated_v2	CDS	6536758	6536988	.	-	0	Parent=GY2U013973.t2
chr11	GY2_uniform_reannotated_v2	CDS	6537260	6537379	.	-	0	Parent=GY2U013973.t2
chr11	GY2_uniform_reannotated_v2	CDS	6537502	6537622	.	-	1	Parent=GY2U013973.t2
chr11	GY2_uniform_reannotated_v2	CDS	6538170	6538498	.	-	0	Parent=GY2U013973.t2
chr11	GY2_uniform_reannotated_v2	transcript	6569878	6583714	.	-	.	ID=GY2U013974.t1;geneID=GY2U013974
chr11	GY2_uniform_reannotated_v2	exon	6569878	6570364	.	-	.	Parent=GY2U013974.t1
chr11	GY2_uniform_reannotated_v2	exon	6582513	6583714	.	-	.	Parent=GY2U013974.t1
chr11	GY2_uniform_reannotated_v2	CDS	6570110	6570364	.	-	0	Parent=GY2U013974.t1
chr11	GY2_uniform_reannotated_v2	CDS	6582513	6583529	.	-	0	Parent=GY2U013974.t1
chr11	GY2_uniform_reannotated_v2	transcript	6596992	6605045	.	+	.	ID=GY2U013975.t1;geneID=GY2U013975
chr11	GY2_uniform_reannotated_v2	exon	6596992	6597314	.	+	.	Parent=GY2U013975.t1
chr11	GY2_uniform_reannotated_v2	exon	6598236	6598293	.	+	.	Parent=GY2U013975.t1
chr11	GY2_uniform_reannotated_v2	exon	6598373	6598681	.	+	.	Parent=GY2U013975.t1
chr11	GY2_uniform_reannotated_v2	exon	6598757	6598805	.	+	.	Parent=GY2U013975.t1
chr11	GY2_uniform_reannotated_v2	exon	6598900	6598994	.	+	.	Parent=GY2U013975.t1
chr11	GY2_uniform_reannotated_v2	exon	6599105	6599229	.	+	.	Parent=GY2U013975.t1
chr11	GY2_uniform_reannotated_v2	exon	6604424	6605045	.	+	.	Parent=GY2U013975.t1
chr11	GY2_uniform_reannotated_v2	CDS	6597115	6597314	.	+	0	Parent=GY2U013975.t1
chr11	GY2_uniform_reannotated_v2	CDS	6598236	6598293	.	+	1	Parent=GY2U013975.t1
chr11	GY2_uniform_reannotated_v2	CDS	6598373	6598681	.	+	0	Parent=GY2U013975.t1
chr11	GY2_uniform_reannotated_v2	CDS	6598757	6598805	.	+	0	Parent=GY2U013975.t1
chr11	GY2_uniform_reannotated_v2	CDS	6598900	6598994	.	+	2	Parent=GY2U013975.t1
chr11	GY2_uniform_reannotated_v2	CDS	6599105	6599229	.	+	0	Parent=GY2U013975.t1
chr11	GY2_uniform_reannotated_v2	CDS	6604424	6604481	.	+	1	Parent=GY2U013975.t1
chr11	GY2_uniform_reannotated_v2	transcript	6616091	6627760	.	+	.	ID=GY2U013976.t1;geneID=GY2U013976
chr11	GY2_uniform_reannotated_v2	exon	6616091	6617046	.	+	.	Parent=GY2U013976.t1
chr11	GY2_uniform_reannotated_v2	exon	6617251	6617333	.	+	.	Parent=GY2U013976.t1
chr11	GY2_uniform_reannotated_v2	exon	6617421	6617824	.	+	.	Parent=GY2U013976.t1
chr11	GY2_uniform_reannotated_v2	exon	6617930	6618123	.	+	.	Parent=GY2U013976.t1
chr11	GY2_uniform_reannotated_v2	exon	6618405	6618585	.	+	.	Parent=GY2U013976.t1
chr11	GY2_uniform_reannotated_v2	exon	6623325	6623449	.	+	.	Parent=GY2U013976.t1
chr11	GY2_uniform_reannotated_v2	exon	6624179	6624268	.	+	.	Parent=GY2U013976.t1
chr11	GY2_uniform_reannotated_v2	exon	6624464	6624542	.	+	.	Parent=GY2U013976.t1
chr11	GY2_uniform_reannotated_v2	exon	6624645	6624721	.	+	.	Parent=GY2U013976.t1
chr11	GY2_uniform_reannotated_v2	exon	6626657	6626765	.	+	.	Parent=GY2U013976.t1
chr11	GY2_uniform_reannotated_v2	exon	6627518	6627760	.	+	.	Parent=GY2U013976.t1
chr11	GY2_uniform_reannotated_v2	CDS	6616226	6617046	.	+	0	Parent=GY2U013976.t1
chr11	GY2_uniform_reannotated_v2	CDS	6617251	6617333	.	+	1	Parent=GY2U013976.t1
chr11	GY2_uniform_reannotated_v2	CDS	6617421	6617824	.	+	2	Parent=GY2U013976.t1
chr11	GY2_uniform_reannotated_v2	CDS	6617930	6618123	.	+	0	Parent=GY2U013976.t1
chr11	GY2_uniform_reannotated_v2	CDS	6618405	6618585	.	+	1	Parent=GY2U013976.t1
chr11	GY2_uniform_reannotated_v2	CDS	6623325	6623449	.	+	0	Parent=GY2U013976.t1
chr11	GY2_uniform_reannotated_v2	CDS	6624179	6624268	.	+	1	Parent=GY2U013976.t1
chr11	GY2_uniform_reannotated_v2	CDS	6624464	6624542	.	+	1	Parent=GY2U013976.t1
chr11	GY2_uniform_reannotated_v2	CDS	6624645	6624721	.	+	0	Parent=GY2U013976.t1
chr11	GY2_uniform_reannotated_v2	CDS	6626657	6626765	.	+	1	Parent=GY2U013976.t1
chr11	GY2_uniform_reannotated_v2	CDS	6627518	6627631	.	+	0	Parent=GY2U013976.t1
chr11	GY2_uniform_reannotated_v2	transcript	6643199	6649084	.	+	.	ID=GY2U013977.t1;geneID=GY2U013977
chr11	GY2_uniform_reannotated_v2	exon	6643199	6643409	.	+	.	Parent=GY2U013977.t1
chr11	GY2_uniform_reannotated_v2	exon	6643515	6643659	.	+	.	Parent=GY2U013977.t1
chr11	GY2_uniform_reannotated_v2	exon	6643760	6643931	.	+	.	Parent=GY2U013977.t1
chr11	GY2_uniform_reannotated_v2	exon	6644472	6644593	.	+	.	Parent=GY2U013977.t1
chr11	GY2_uniform_reannotated_v2	exon	6644690	6644897	.	+	.	Parent=GY2U013977.t1
chr11	GY2_uniform_reannotated_v2	exon	6644969	6645114	.	+	.	Parent=GY2U013977.t1
chr11	GY2_uniform_reannotated_v2	exon	6645189	6645495	.	+	.	Parent=GY2U013977.t1
chr11	GY2_uniform_reannotated_v2	exon	6646972	6647222	.	+	.	Parent=GY2U013977.t1
chr11	GY2_uniform_reannotated_v2	exon	6647499	6647699	.	+	.	Parent=GY2U013977.t1
chr11	GY2_uniform_reannotated_v2	exon	6648793	6649084	.	+	.	Parent=GY2U013977.t1
chr11	GY2_uniform_reannotated_v2	CDS	6643597	6643659	.	+	0	Parent=GY2U013977.t1
chr11	GY2_uniform_reannotated_v2	CDS	6643760	6643931	.	+	0	Parent=GY2U013977.t1
chr11	GY2_uniform_reannotated_v2	CDS	6644472	6644593	.	+	2	Parent=GY2U013977.t1
chr11	GY2_uniform_reannotated_v2	CDS	6644690	6644897	.	+	0	Parent=GY2U013977.t1
chr11	GY2_uniform_reannotated_v2	CDS	6644969	6645114	.	+	2	Parent=GY2U013977.t1
chr11	GY2_uniform_reannotated_v2	CDS	6645189	6645495	.	+	0	Parent=GY2U013977.t1
chr11	GY2_uniform_reannotated_v2	CDS	6646972	6647222	.	+	2	Parent=GY2U013977.t1
chr11	GY2_uniform_reannotated_v2	CDS	6647499	6647699	.	+	0	Parent=GY2U013977.t1
chr11	GY2_uniform_reannotated_v2	CDS	6648793	6649077	.	+	0	Parent=GY2U013977.t1
chr11	GY2_uniform_reannotated_v2	transcript	6677206	6677578	.	+	.	ID=GY2U013978.t1;geneID=GY2U013978
chr11	GY2_uniform_reannotated_v2	exon	6677206	6677578	.	+	.	Parent=GY2U013978.t1
chr11	GY2_uniform_reannotated_v2	CDS	6677206	6677442	.	+	0	Parent=GY2U013978.t1
chr11	GY2_uniform_reannotated_v2	transcript	6704997	6727001	.	+	.	ID=GY2U013979.t1;geneID=GY2U013979
chr11	GY2_uniform_reannotated_v2	exon	6704997	6705083	.	+	.	Parent=GY2U013979.t1
chr11	GY2_uniform_reannotated_v2	exon	6705189	6705444	.	+	.	Parent=GY2U013979.t1
chr11	GY2_uniform_reannotated_v2	exon	6726577	6727001	.	+	.	Parent=GY2U013979.t1
chr11	GY2_uniform_reannotated_v2	CDS	6705245	6705444	.	+	0	Parent=GY2U013979.t1
chr11	GY2_uniform_reannotated_v2	CDS	6726577	6726712	.	+	1	Parent=GY2U013979.t1
chr11	GY2_uniform_reannotated_v2	transcript	6728070	6754502	.	-	.	ID=GY2U013980.t1;geneID=GY2U013980
chr11	GY2_uniform_reannotated_v2	exon	6728070	6728374	.	-	.	Parent=GY2U013980.t1
chr11	GY2_uniform_reannotated_v2	exon	6729446	6729531	.	-	.	Parent=GY2U013980.t1
chr11	GY2_uniform_reannotated_v2	exon	6736875	6737017	.	-	.	Parent=GY2U013980.t1
chr11	GY2_uniform_reannotated_v2	exon	6737745	6737890	.	-	.	Parent=GY2U013980.t1
chr11	GY2_uniform_reannotated_v2	exon	6739198	6739295	.	-	.	Parent=GY2U013980.t1
chr11	GY2_uniform_reannotated_v2	exon	6739458	6739512	.	-	.	Parent=GY2U013980.t1
chr11	GY2_uniform_reannotated_v2	exon	6739627	6739682	.	-	.	Parent=GY2U013980.t1
chr11	GY2_uniform_reannotated_v2	exon	6739794	6739899	.	-	.	Parent=GY2U013980.t1
chr11	GY2_uniform_reannotated_v2	exon	6749975	6750032	.	-	.	Parent=GY2U013980.t1
chr11	GY2_uniform_reannotated_v2	exon	6754250	6754502	.	-	.	Parent=GY2U013980.t1
chr11	GY2_uniform_reannotated_v2	CDS	6728297	6728374	.	-	0	Parent=GY2U013980.t1
chr11	GY2_uniform_reannotated_v2	CDS	6729446	6729531	.	-	2	Parent=GY2U013980.t1
chr11	GY2_uniform_reannotated_v2	CDS	6736875	6737017	.	-	1	Parent=GY2U013980.t1
chr11	GY2_uniform_reannotated_v2	CDS	6737745	6737890	.	-	0	Parent=GY2U013980.t1
chr11	GY2_uniform_reannotated_v2	CDS	6739198	6739295	.	-	2	Parent=GY2U013980.t1
chr11	GY2_uniform_reannotated_v2	CDS	6739458	6739512	.	-	0	Parent=GY2U013980.t1
chr11	GY2_uniform_reannotated_v2	CDS	6739627	6739682	.	-	2	Parent=GY2U013980.t1
chr11	GY2_uniform_reannotated_v2	CDS	6739794	6739899	.	-	0	Parent=GY2U013980.t1
chr11	GY2_uniform_reannotated_v2	CDS	6749975	6750019	.	-	0	Parent=GY2U013980.t1
chr11	GY2_uniform_reannotated_v2	transcript	6816524	6848932	.	+	.	ID=GY2U013981.t1;geneID=GY2U013981
chr11	GY2_uniform_reannotated_v2	exon	6816524	6817172	.	+	.	Parent=GY2U013981.t1
chr11	GY2_uniform_reannotated_v2	exon	6828504	6828626	.	+	.	Parent=GY2U013981.t1
chr11	GY2_uniform_reannotated_v2	exon	6828716	6828874	.	+	.	Parent=GY2U013981.t1
chr11	GY2_uniform_reannotated_v2	exon	6835191	6835274	.	+	.	Parent=GY2U013981.t1
chr11	GY2_uniform_reannotated_v2	exon	6835373	6835501	.	+	.	Parent=GY2U013981.t1
chr11	GY2_uniform_reannotated_v2	exon	6836641	6836865	.	+	.	Parent=GY2U013981.t1
chr11	GY2_uniform_reannotated_v2	exon	6836957	6837088	.	+	.	Parent=GY2U013981.t1
chr11	GY2_uniform_reannotated_v2	exon	6837217	6837312	.	+	.	Parent=GY2U013981.t1
chr11	GY2_uniform_reannotated_v2	exon	6837405	6837566	.	+	.	Parent=GY2U013981.t1
chr11	GY2_uniform_reannotated_v2	exon	6837648	6837960	.	+	.	Parent=GY2U013981.t1
chr11	GY2_uniform_reannotated_v2	exon	6838056	6838181	.	+	.	Parent=GY2U013981.t1
chr11	GY2_uniform_reannotated_v2	exon	6838264	6838333	.	+	.	Parent=GY2U013981.t1
chr11	GY2_uniform_reannotated_v2	exon	6841803	6841863	.	+	.	Parent=GY2U013981.t1
chr11	GY2_uniform_reannotated_v2	exon	6842026	6842238	.	+	.	Parent=GY2U013981.t1
chr11	GY2_uniform_reannotated_v2	exon	6847305	6848932	.	+	.	Parent=GY2U013981.t1
chr11	GY2_uniform_reannotated_v2	CDS	6817128	6817172	.	+	0	Parent=GY2U013981.t1
chr11	GY2_uniform_reannotated_v2	CDS	6828504	6828626	.	+	0	Parent=GY2U013981.t1
chr11	GY2_uniform_reannotated_v2	CDS	6828716	6828874	.	+	0	Parent=GY2U013981.t1
chr11	GY2_uniform_reannotated_v2	CDS	6835191	6835274	.	+	0	Parent=GY2U013981.t1
chr11	GY2_uniform_reannotated_v2	CDS	6835373	6835501	.	+	0	Parent=GY2U013981.t1
chr11	GY2_uniform_reannotated_v2	CDS	6836641	6836865	.	+	0	Parent=GY2U013981.t1
chr11	GY2_uniform_reannotated_v2	CDS	6836957	6837088	.	+	0	Parent=GY2U013981.t1
chr11	GY2_uniform_reannotated_v2	CDS	6837217	6837312	.	+	0	Parent=GY2U013981.t1
chr11	GY2_uniform_reannotated_v2	CDS	6837405	6837566	.	+	0	Parent=GY2U013981.t1
chr11	GY2_uniform_reannotated_v2	CDS	6837648	6837960	.	+	0	Parent=GY2U013981.t1
chr11	GY2_uniform_reannotated_v2	CDS	6838056	6838181	.	+	2	Parent=GY2U013981.t1
chr11	GY2_uniform_reannotated_v2	CDS	6838264	6838333	.	+	2	Parent=GY2U013981.t1
chr11	GY2_uniform_reannotated_v2	CDS	6841803	6841863	.	+	1	Parent=GY2U013981.t1
chr11	GY2_uniform_reannotated_v2	CDS	6842026	6842238	.	+	0	Parent=GY2U013981.t1
chr11	GY2_uniform_reannotated_v2	CDS	6847305	6847325	.	+	0	Parent=GY2U013981.t1
chr11	GY2_uniform_reannotated_v2	transcript	6870761	6880889	.	+	.	ID=GY2U013982.t1;geneID=GY2U013982
chr11	GY2_uniform_reannotated_v2	exon	6870761	6871149	.	+	.	Parent=GY2U013982.t1
chr11	GY2_uniform_reannotated_v2	exon	6871272	6871366	.	+	.	Parent=GY2U013982.t1
chr11	GY2_uniform_reannotated_v2	exon	6871500	6871603	.	+	.	Parent=GY2U013982.t1
chr11	GY2_uniform_reannotated_v2	exon	6871770	6871870	.	+	.	Parent=GY2U013982.t1
chr11	GY2_uniform_reannotated_v2	exon	6872016	6872119	.	+	.	Parent=GY2U013982.t1
chr11	GY2_uniform_reannotated_v2	exon	6872246	6872683	.	+	.	Parent=GY2U013982.t1
chr11	GY2_uniform_reannotated_v2	exon	6872815	6872946	.	+	.	Parent=GY2U013982.t1
chr11	GY2_uniform_reannotated_v2	exon	6873761	6873838	.	+	.	Parent=GY2U013982.t1
chr11	GY2_uniform_reannotated_v2	exon	6879373	6880889	.	+	.	Parent=GY2U013982.t1
chr11	GY2_uniform_reannotated_v2	CDS	6870862	6871149	.	+	0	Parent=GY2U013982.t1
chr11	GY2_uniform_reannotated_v2	CDS	6871272	6871366	.	+	0	Parent=GY2U013982.t1
chr11	GY2_uniform_reannotated_v2	CDS	6871500	6871603	.	+	1	Parent=GY2U013982.t1
chr11	GY2_uniform_reannotated_v2	CDS	6871770	6871870	.	+	2	Parent=GY2U013982.t1
chr11	GY2_uniform_reannotated_v2	CDS	6872016	6872119	.	+	0	Parent=GY2U013982.t1
chr11	GY2_uniform_reannotated_v2	CDS	6872246	6872683	.	+	1	Parent=GY2U013982.t1
chr11	GY2_uniform_reannotated_v2	CDS	6872815	6872946	.	+	1	Parent=GY2U013982.t1
chr11	GY2_uniform_reannotated_v2	CDS	6873761	6873838	.	+	1	Parent=GY2U013982.t1
chr11	GY2_uniform_reannotated_v2	CDS	6879373	6879412	.	+	1	Parent=GY2U013982.t1
chr11	GY2_uniform_reannotated_v2	transcript	6870862	6879412	.	+	.	ID=GY2U013982.t2;geneID=GY2U013982
chr11	GY2_uniform_reannotated_v2	exon	6870862	6871149	.	+	.	Parent=GY2U013982.t2
chr11	GY2_uniform_reannotated_v2	exon	6871272	6871366	.	+	.	Parent=GY2U013982.t2
chr11	GY2_uniform_reannotated_v2	exon	6871500	6871603	.	+	.	Parent=GY2U013982.t2
chr11	GY2_uniform_reannotated_v2	exon	6871770	6871870	.	+	.	Parent=GY2U013982.t2
chr11	GY2_uniform_reannotated_v2	exon	6872016	6872119	.	+	.	Parent=GY2U013982.t2
chr11	GY2_uniform_reannotated_v2	exon	6872246	6872683	.	+	.	Parent=GY2U013982.t2
chr11	GY2_uniform_reannotated_v2	exon	6872815	6872946	.	+	.	Parent=GY2U013982.t2
chr11	GY2_uniform_reannotated_v2	exon	6879373	6879412	.	+	.	Parent=GY2U013982.t2
chr11	GY2_uniform_reannotated_v2	CDS	6870862	6871149	.	+	0	Parent=GY2U013982.t2
chr11	GY2_uniform_reannotated_v2	CDS	6871272	6871366	.	+	0	Parent=GY2U013982.t2
chr11	GY2_uniform_reannotated_v2	CDS	6871500	6871603	.	+	1	Parent=GY2U013982.t2
chr11	GY2_uniform_reannotated_v2	CDS	6871770	6871870	.	+	2	Parent=GY2U013982.t2
chr11	GY2_uniform_reannotated_v2	CDS	6872016	6872119	.	+	0	Parent=GY2U013982.t2
chr11	GY2_uniform_reannotated_v2	CDS	6872246	6872683	.	+	1	Parent=GY2U013982.t2
chr11	GY2_uniform_reannotated_v2	CDS	6872815	6872946	.	+	1	Parent=GY2U013982.t2
chr11	GY2_uniform_reannotated_v2	CDS	6879373	6879412	.	+	1	Parent=GY2U013982.t2
chr11	GY2_uniform_reannotated_v2	transcript	6892055	6896132	.	+	.	ID=GY2U013983.t1;geneID=GY2U013983
chr11	GY2_uniform_reannotated_v2	exon	6892055	6892787	.	+	.	Parent=GY2U013983.t1
chr11	GY2_uniform_reannotated_v2	exon	6892910	6893004	.	+	.	Parent=GY2U013983.t1
chr11	GY2_uniform_reannotated_v2	exon	6893138	6893241	.	+	.	Parent=GY2U013983.t1
chr11	GY2_uniform_reannotated_v2	exon	6893408	6893508	.	+	.	Parent=GY2U013983.t1
chr11	GY2_uniform_reannotated_v2	exon	6893655	6893758	.	+	.	Parent=GY2U013983.t1
chr11	GY2_uniform_reannotated_v2	exon	6893885	6894322	.	+	.	Parent=GY2U013983.t1
chr11	GY2_uniform_reannotated_v2	exon	6894444	6894575	.	+	.	Parent=GY2U013983.t1
chr11	GY2_uniform_reannotated_v2	exon	6895373	6896132	.	+	.	Parent=GY2U013983.t1
chr11	GY2_uniform_reannotated_v2	CDS	6892500	6892787	.	+	0	Parent=GY2U013983.t1
chr11	GY2_uniform_reannotated_v2	CDS	6892910	6893004	.	+	0	Parent=GY2U013983.t1
chr11	GY2_uniform_reannotated_v2	CDS	6893138	6893241	.	+	1	Parent=GY2U013983.t1
chr11	GY2_uniform_reannotated_v2	CDS	6893408	6893508	.	+	2	Parent=GY2U013983.t1
chr11	GY2_uniform_reannotated_v2	CDS	6893655	6893758	.	+	0	Parent=GY2U013983.t1
chr11	GY2_uniform_reannotated_v2	CDS	6893885	6894322	.	+	1	Parent=GY2U013983.t1
chr11	GY2_uniform_reannotated_v2	CDS	6894444	6894575	.	+	1	Parent=GY2U013983.t1
chr11	GY2_uniform_reannotated_v2	CDS	6895373	6895547	.	+	1	Parent=GY2U013983.t1
chr11	GY2_uniform_reannotated_v2	transcript	6898000	6911258	.	-	.	ID=GY2U013984.t1;geneID=GY2U013984
chr11	GY2_uniform_reannotated_v2	exon	6898000	6898159	.	-	.	Parent=GY2U013984.t1
chr11	GY2_uniform_reannotated_v2	exon	6898871	6898980	.	-	.	Parent=GY2U013984.t1
chr11	GY2_uniform_reannotated_v2	exon	6899154	6899239	.	-	.	Parent=GY2U013984.t1
chr11	GY2_uniform_reannotated_v2	exon	6899801	6899928	.	-	.	Parent=GY2U013984.t1
chr11	GY2_uniform_reannotated_v2	exon	6902267	6902321	.	-	.	Parent=GY2U013984.t1
chr11	GY2_uniform_reannotated_v2	exon	6906242	6906306	.	-	.	Parent=GY2U013984.t1
chr11	GY2_uniform_reannotated_v2	exon	6906429	6906532	.	-	.	Parent=GY2U013984.t1
chr11	GY2_uniform_reannotated_v2	exon	6907772	6907836	.	-	.	Parent=GY2U013984.t1
chr11	GY2_uniform_reannotated_v2	exon	6907927	6908025	.	-	.	Parent=GY2U013984.t1
chr11	GY2_uniform_reannotated_v2	exon	6908124	6908232	.	-	.	Parent=GY2U013984.t1
chr11	GY2_uniform_reannotated_v2	exon	6908375	6908431	.	-	.	Parent=GY2U013984.t1
chr11	GY2_uniform_reannotated_v2	exon	6910240	6910328	.	-	.	Parent=GY2U013984.t1
chr11	GY2_uniform_reannotated_v2	exon	6910530	6910638	.	-	.	Parent=GY2U013984.t1
chr11	GY2_uniform_reannotated_v2	exon	6910821	6910920	.	-	.	Parent=GY2U013984.t1
chr11	GY2_uniform_reannotated_v2	exon	6911095	6911258	.	-	.	Parent=GY2U013984.t1
chr11	GY2_uniform_reannotated_v2	CDS	6898947	6898980	.	-	1	Parent=GY2U013984.t1
chr11	GY2_uniform_reannotated_v2	CDS	6899154	6899239	.	-	0	Parent=GY2U013984.t1
chr11	GY2_uniform_reannotated_v2	CDS	6899801	6899928	.	-	2	Parent=GY2U013984.t1
chr11	GY2_uniform_reannotated_v2	CDS	6902267	6902321	.	-	0	Parent=GY2U013984.t1
chr11	GY2_uniform_reannotated_v2	CDS	6906242	6906306	.	-	2	Parent=GY2U013984.t1
chr11	GY2_uniform_reannotated_v2	CDS	6906429	6906532	.	-	1	Parent=GY2U013984.t1
chr11	GY2_uniform_reannotated_v2	CDS	6907772	6907836	.	-	0	Parent=GY2U013984.t1
chr11	GY2_uniform_reannotated_v2	CDS	6907927	6908025	.	-	0	Parent=GY2U013984.t1
chr11	GY2_uniform_reannotated_v2	CDS	6908124	6908232	.	-	1	Parent=GY2U013984.t1
chr11	GY2_uniform_reannotated_v2	CDS	6908375	6908431	.	-	1	Parent=GY2U013984.t1
chr11	GY2_uniform_reannotated_v2	CDS	6910240	6910328	.	-	0	Parent=GY2U013984.t1
chr11	GY2_uniform_reannotated_v2	CDS	6910530	6910638	.	-	1	Parent=GY2U013984.t1
chr11	GY2_uniform_reannotated_v2	CDS	6910821	6910920	.	-	2	Parent=GY2U013984.t1
chr11	GY2_uniform_reannotated_v2	CDS	6911095	6911152	.	-	0	Parent=GY2U013984.t1
chr11	GY2_uniform_reannotated_v2	transcript	6898947	6911152	.	-	.	ID=GY2U013984.t2;geneID=GY2U013984
chr11	GY2_uniform_reannotated_v2	exon	6898947	6898980	.	-	.	Parent=GY2U013984.t2
chr11	GY2_uniform_reannotated_v2	exon	6899154	6899239	.	-	.	Parent=GY2U013984.t2
chr11	GY2_uniform_reannotated_v2	exon	6899801	6899928	.	-	.	Parent=GY2U013984.t2
chr11	GY2_uniform_reannotated_v2	exon	6902267	6902321	.	-	.	Parent=GY2U013984.t2
chr11	GY2_uniform_reannotated_v2	exon	6906242	6906306	.	-	.	Parent=GY2U013984.t2
chr11	GY2_uniform_reannotated_v2	exon	6906429	6906532	.	-	.	Parent=GY2U013984.t2
chr11	GY2_uniform_reannotated_v2	exon	6907772	6907836	.	-	.	Parent=GY2U013984.t2
chr11	GY2_uniform_reannotated_v2	exon	6907927	6908025	.	-	.	Parent=GY2U013984.t2
chr11	GY2_uniform_reannotated_v2	exon	6908124	6908232	.	-	.	Parent=GY2U013984.t2
chr11	GY2_uniform_reannotated_v2	exon	6908375	6908431	.	-	.	Parent=GY2U013984.t2
chr11	GY2_uniform_reannotated_v2	exon	6910240	6910328	.	-	.	Parent=GY2U013984.t2
chr11	GY2_uniform_reannotated_v2	exon	6910530	6910638	.	-	.	Parent=GY2U013984.t2
chr11	GY2_uniform_reannotated_v2	exon	6910821	6910920	.	-	.	Parent=GY2U013984.t2
chr11	GY2_uniform_reannotated_v2	exon	6911095	6911152	.	-	.	Parent=GY2U013984.t2
chr11	GY2_uniform_reannotated_v2	CDS	6898947	6898980	.	-	1	Parent=GY2U013984.t2
chr11	GY2_uniform_reannotated_v2	CDS	6899154	6899239	.	-	0	Parent=GY2U013984.t2
chr11	GY2_uniform_reannotated_v2	CDS	6899801	6899928	.	-	2	Parent=GY2U013984.t2
chr11	GY2_uniform_reannotated_v2	CDS	6902267	6902321	.	-	0	Parent=GY2U013984.t2
chr11	GY2_uniform_reannotated_v2	CDS	6906242	6906306	.	-	2	Parent=GY2U013984.t2
chr11	GY2_uniform_reannotated_v2	CDS	6906429	6906532	.	-	1	Parent=GY2U013984.t2
chr11	GY2_uniform_reannotated_v2	CDS	6907772	6907836	.	-	0	Parent=GY2U013984.t2
chr11	GY2_uniform_reannotated_v2	CDS	6907927	6908025	.	-	0	Parent=GY2U013984.t2
chr11	GY2_uniform_reannotated_v2	CDS	6908124	6908232	.	-	1	Parent=GY2U013984.t2
chr11	GY2_uniform_reannotated_v2	CDS	6908375	6908431	.	-	1	Parent=GY2U013984.t2
chr11	GY2_uniform_reannotated_v2	CDS	6910240	6910328	.	-	0	Parent=GY2U013984.t2
chr11	GY2_uniform_reannotated_v2	CDS	6910530	6910638	.	-	1	Parent=GY2U013984.t2
chr11	GY2_uniform_reannotated_v2	CDS	6910821	6910920	.	-	2	Parent=GY2U013984.t2
chr11	GY2_uniform_reannotated_v2	CDS	6911095	6911152	.	-	0	Parent=GY2U013984.t2
chr11	GY2_uniform_reannotated_v2	transcript	6898947	6911152	.	-	.	ID=GY2U013984.t3;geneID=GY2U013984
chr11	GY2_uniform_reannotated_v2	exon	6898947	6898980	.	-	.	Parent=GY2U013984.t3
chr11	GY2_uniform_reannotated_v2	exon	6899154	6899239	.	-	.	Parent=GY2U013984.t3
chr11	GY2_uniform_reannotated_v2	exon	6899801	6899928	.	-	.	Parent=GY2U013984.t3
chr11	GY2_uniform_reannotated_v2	exon	6902267	6902321	.	-	.	Parent=GY2U013984.t3
chr11	GY2_uniform_reannotated_v2	exon	6906260	6906306	.	-	.	Parent=GY2U013984.t3
chr11	GY2_uniform_reannotated_v2	exon	6906429	6906532	.	-	.	Parent=GY2U013984.t3
chr11	GY2_uniform_reannotated_v2	exon	6907772	6907836	.	-	.	Parent=GY2U013984.t3
chr11	GY2_uniform_reannotated_v2	exon	6907927	6908025	.	-	.	Parent=GY2U013984.t3
chr11	GY2_uniform_reannotated_v2	exon	6908124	6908232	.	-	.	Parent=GY2U013984.t3
chr11	GY2_uniform_reannotated_v2	exon	6908375	6908431	.	-	.	Parent=GY2U013984.t3
chr11	GY2_uniform_reannotated_v2	exon	6910240	6910328	.	-	.	Parent=GY2U013984.t3
chr11	GY2_uniform_reannotated_v2	exon	6910530	6910638	.	-	.	Parent=GY2U013984.t3
chr11	GY2_uniform_reannotated_v2	exon	6910821	6910920	.	-	.	Parent=GY2U013984.t3
chr11	GY2_uniform_reannotated_v2	exon	6911095	6911152	.	-	.	Parent=GY2U013984.t3
chr11	GY2_uniform_reannotated_v2	CDS	6898947	6898980	.	-	1	Parent=GY2U013984.t3
chr11	GY2_uniform_reannotated_v2	CDS	6899154	6899239	.	-	0	Parent=GY2U013984.t3
chr11	GY2_uniform_reannotated_v2	CDS	6899801	6899928	.	-	2	Parent=GY2U013984.t3
chr11	GY2_uniform_reannotated_v2	CDS	6902267	6902321	.	-	0	Parent=GY2U013984.t3
chr11	GY2_uniform_reannotated_v2	CDS	6906260	6906306	.	-	2	Parent=GY2U013984.t3
chr11	GY2_uniform_reannotated_v2	CDS	6906429	6906532	.	-	1	Parent=GY2U013984.t3
chr11	GY2_uniform_reannotated_v2	CDS	6907772	6907836	.	-	0	Parent=GY2U013984.t3
chr11	GY2_uniform_reannotated_v2	CDS	6907927	6908025	.	-	0	Parent=GY2U013984.t3
chr11	GY2_uniform_reannotated_v2	CDS	6908124	6908232	.	-	1	Parent=GY2U013984.t3
chr11	GY2_uniform_reannotated_v2	CDS	6908375	6908431	.	-	1	Parent=GY2U013984.t3
chr11	GY2_uniform_reannotated_v2	CDS	6910240	6910328	.	-	0	Parent=GY2U013984.t3
chr11	GY2_uniform_reannotated_v2	CDS	6910530	6910638	.	-	1	Parent=GY2U013984.t3
chr11	GY2_uniform_reannotated_v2	CDS	6910821	6910920	.	-	2	Parent=GY2U013984.t3
chr11	GY2_uniform_reannotated_v2	CDS	6911095	6911152	.	-	0	Parent=GY2U013984.t3
chr11	GY2_uniform_reannotated_v2	transcript	6913879	6921434	.	-	.	ID=GY2U013985.t1;geneID=GY2U013985
chr11	GY2_uniform_reannotated_v2	exon	6913879	6914176	.	-	.	Parent=GY2U013985.t1
chr11	GY2_uniform_reannotated_v2	exon	6914427	6914576	.	-	.	Parent=GY2U013985.t1
chr11	GY2_uniform_reannotated_v2	exon	6916875	6916914	.	-	.	Parent=GY2U013985.t1
chr11	GY2_uniform_reannotated_v2	exon	6918265	6918326	.	-	.	Parent=GY2U013985.t1
chr11	GY2_uniform_reannotated_v2	exon	6918482	6918646	.	-	.	Parent=GY2U013985.t1
chr11	GY2_uniform_reannotated_v2	exon	6919618	6919695	.	-	.	Parent=GY2U013985.t1
chr11	GY2_uniform_reannotated_v2	exon	6921147	6921434	.	-	.	Parent=GY2U013985.t1
chr11	GY2_uniform_reannotated_v2	CDS	6914167	6914176	.	-	1	Parent=GY2U013985.t1
chr11	GY2_uniform_reannotated_v2	CDS	6914427	6914576	.	-	1	Parent=GY2U013985.t1
chr11	GY2_uniform_reannotated_v2	CDS	6916875	6916914	.	-	2	Parent=GY2U013985.t1
chr11	GY2_uniform_reannotated_v2	CDS	6918265	6918326	.	-	1	Parent=GY2U013985.t1
chr11	GY2_uniform_reannotated_v2	CDS	6918482	6918646	.	-	1	Parent=GY2U013985.t1
chr11	GY2_uniform_reannotated_v2	CDS	6919618	6919695	.	-	1	Parent=GY2U013985.t1
chr11	GY2_uniform_reannotated_v2	CDS	6921147	6921325	.	-	0	Parent=GY2U013985.t1
chr11	GY2_uniform_reannotated_v2	transcript	6914167	6921325	.	-	.	ID=GY2U013985.t2;geneID=GY2U013985
chr11	GY2_uniform_reannotated_v2	exon	6914167	6914176	.	-	.	Parent=GY2U013985.t2
chr11	GY2_uniform_reannotated_v2	exon	6914427	6914576	.	-	.	Parent=GY2U013985.t2
chr11	GY2_uniform_reannotated_v2	exon	6916875	6916914	.	-	.	Parent=GY2U013985.t2
chr11	GY2_uniform_reannotated_v2	exon	6918265	6918326	.	-	.	Parent=GY2U013985.t2
chr11	GY2_uniform_reannotated_v2	exon	6918482	6918646	.	-	.	Parent=GY2U013985.t2
chr11	GY2_uniform_reannotated_v2	exon	6919618	6919695	.	-	.	Parent=GY2U013985.t2
chr11	GY2_uniform_reannotated_v2	exon	6921147	6921325	.	-	.	Parent=GY2U013985.t2
chr11	GY2_uniform_reannotated_v2	CDS	6914167	6914176	.	-	1	Parent=GY2U013985.t2
chr11	GY2_uniform_reannotated_v2	CDS	6914427	6914576	.	-	1	Parent=GY2U013985.t2
chr11	GY2_uniform_reannotated_v2	CDS	6916875	6916914	.	-	2	Parent=GY2U013985.t2
chr11	GY2_uniform_reannotated_v2	CDS	6918265	6918326	.	-	1	Parent=GY2U013985.t2
chr11	GY2_uniform_reannotated_v2	CDS	6918482	6918646	.	-	1	Parent=GY2U013985.t2
chr11	GY2_uniform_reannotated_v2	CDS	6919618	6919695	.	-	1	Parent=GY2U013985.t2
chr11	GY2_uniform_reannotated_v2	CDS	6921147	6921325	.	-	0	Parent=GY2U013985.t2
chr11	GY2_uniform_reannotated_v2	transcript	6928697	6929627	.	+	.	ID=GY2U013986.t1;geneID=GY2U013986
chr11	GY2_uniform_reannotated_v2	exon	6928697	6928993	.	+	.	Parent=GY2U013986.t1
chr11	GY2_uniform_reannotated_v2	exon	6929114	6929627	.	+	.	Parent=GY2U013986.t1
chr11	GY2_uniform_reannotated_v2	CDS	6928796	6928993	.	+	0	Parent=GY2U013986.t1
chr11	GY2_uniform_reannotated_v2	CDS	6929114	6929332	.	+	0	Parent=GY2U013986.t1
chr11	GY2_uniform_reannotated_v2	transcript	6944420	6953041	.	+	.	ID=GY2U013987.t1;geneID=GY2U013987
chr11	GY2_uniform_reannotated_v2	exon	6944420	6944575	.	+	.	Parent=GY2U013987.t1
chr11	GY2_uniform_reannotated_v2	exon	6944651	6944970	.	+	.	Parent=GY2U013987.t1
chr11	GY2_uniform_reannotated_v2	exon	6949082	6949433	.	+	.	Parent=GY2U013987.t1
chr11	GY2_uniform_reannotated_v2	exon	6949524	6949736	.	+	.	Parent=GY2U013987.t1
chr11	GY2_uniform_reannotated_v2	exon	6950806	6950865	.	+	.	Parent=GY2U013987.t1
chr11	GY2_uniform_reannotated_v2	exon	6950956	6951111	.	+	.	Parent=GY2U013987.t1
chr11	GY2_uniform_reannotated_v2	exon	6951215	6951308	.	+	.	Parent=GY2U013987.t1
chr11	GY2_uniform_reannotated_v2	exon	6952606	6953041	.	+	.	Parent=GY2U013987.t1
chr11	GY2_uniform_reannotated_v2	CDS	6944558	6944575	.	+	0	Parent=GY2U013987.t1
chr11	GY2_uniform_reannotated_v2	CDS	6944651	6944970	.	+	0	Parent=GY2U013987.t1
chr11	GY2_uniform_reannotated_v2	CDS	6949082	6949433	.	+	1	Parent=GY2U013987.t1
chr11	GY2_uniform_reannotated_v2	CDS	6949524	6949736	.	+	0	Parent=GY2U013987.t1
chr11	GY2_uniform_reannotated_v2	CDS	6950806	6950865	.	+	0	Parent=GY2U013987.t1
chr11	GY2_uniform_reannotated_v2	CDS	6950956	6951111	.	+	0	Parent=GY2U013987.t1
chr11	GY2_uniform_reannotated_v2	CDS	6951215	6951308	.	+	0	Parent=GY2U013987.t1
chr11	GY2_uniform_reannotated_v2	CDS	6952606	6952739	.	+	2	Parent=GY2U013987.t1
chr11	GY2_uniform_reannotated_v2	transcript	6966909	6967874	.	-	.	ID=GY2U013988.t1;geneID=GY2U013988
chr11	GY2_uniform_reannotated_v2	exon	6966909	6967521	.	-	.	Parent=GY2U013988.t1
chr11	GY2_uniform_reannotated_v2	exon	6967630	6967874	.	-	.	Parent=GY2U013988.t1
chr11	GY2_uniform_reannotated_v2	CDS	6967291	6967521	.	-	0	Parent=GY2U013988.t1
chr11	GY2_uniform_reannotated_v2	CDS	6967630	6967827	.	-	0	Parent=GY2U013988.t1
chr11	GY2_uniform_reannotated_v2	transcript	6987359	6999776	.	+	.	ID=GY2U013989.t1;geneID=GY2U013989
chr11	GY2_uniform_reannotated_v2	exon	6987359	6988067	.	+	.	Parent=GY2U013989.t1
chr11	GY2_uniform_reannotated_v2	exon	6991090	6991262	.	+	.	Parent=GY2U013989.t1
chr11	GY2_uniform_reannotated_v2	exon	6992082	6992347	.	+	.	Parent=GY2U013989.t1
chr11	GY2_uniform_reannotated_v2	exon	6992475	6992549	.	+	.	Parent=GY2U013989.t1
chr11	GY2_uniform_reannotated_v2	exon	6992650	6992757	.	+	.	Parent=GY2U013989.t1
chr11	GY2_uniform_reannotated_v2	exon	6993848	6993965	.	+	.	Parent=GY2U013989.t1
chr11	GY2_uniform_reannotated_v2	exon	6994841	6994976	.	+	.	Parent=GY2U013989.t1
chr11	GY2_uniform_reannotated_v2	exon	6995253	6995430	.	+	.	Parent=GY2U013989.t1
chr11	GY2_uniform_reannotated_v2	exon	6996466	6997044	.	+	.	Parent=GY2U013989.t1
chr11	GY2_uniform_reannotated_v2	exon	6998757	6999776	.	+	.	Parent=GY2U013989.t1
chr11	GY2_uniform_reannotated_v2	CDS	6987427	6988067	.	+	0	Parent=GY2U013989.t1
chr11	GY2_uniform_reannotated_v2	CDS	6991090	6991262	.	+	1	Parent=GY2U013989.t1
chr11	GY2_uniform_reannotated_v2	CDS	6992082	6992347	.	+	2	Parent=GY2U013989.t1
chr11	GY2_uniform_reannotated_v2	CDS	6992475	6992549	.	+	0	Parent=GY2U013989.t1
chr11	GY2_uniform_reannotated_v2	CDS	6992650	6992757	.	+	0	Parent=GY2U013989.t1
chr11	GY2_uniform_reannotated_v2	CDS	6993848	6993965	.	+	0	Parent=GY2U013989.t1
chr11	GY2_uniform_reannotated_v2	CDS	6994841	6994976	.	+	2	Parent=GY2U013989.t1
chr11	GY2_uniform_reannotated_v2	CDS	6995253	6995430	.	+	1	Parent=GY2U013989.t1
chr11	GY2_uniform_reannotated_v2	CDS	6996466	6997044	.	+	0	Parent=GY2U013989.t1
chr11	GY2_uniform_reannotated_v2	CDS	6998757	6999092	.	+	0	Parent=GY2U013989.t1
chr11	GY2_uniform_reannotated_v2	transcript	6987427	6999092	.	+	.	ID=GY2U013989.t2;geneID=GY2U013989
chr11	GY2_uniform_reannotated_v2	exon	6987427	6988067	.	+	.	Parent=GY2U013989.t2
chr11	GY2_uniform_reannotated_v2	exon	6991090	6991262	.	+	.	Parent=GY2U013989.t2
chr11	GY2_uniform_reannotated_v2	exon	6992082	6992186	.	+	.	Parent=GY2U013989.t2
chr11	GY2_uniform_reannotated_v2	exon	6992253	6992347	.	+	.	Parent=GY2U013989.t2
chr11	GY2_uniform_reannotated_v2	exon	6992475	6992549	.	+	.	Parent=GY2U013989.t2
chr11	GY2_uniform_reannotated_v2	exon	6992650	6992757	.	+	.	Parent=GY2U013989.t2
chr11	GY2_uniform_reannotated_v2	exon	6993848	6993965	.	+	.	Parent=GY2U013989.t2
chr11	GY2_uniform_reannotated_v2	exon	6994841	6994976	.	+	.	Parent=GY2U013989.t2
chr11	GY2_uniform_reannotated_v2	exon	6995253	6995430	.	+	.	Parent=GY2U013989.t2
chr11	GY2_uniform_reannotated_v2	exon	6996466	6997044	.	+	.	Parent=GY2U013989.t2
chr11	GY2_uniform_reannotated_v2	exon	6998757	6999092	.	+	.	Parent=GY2U013989.t2
chr11	GY2_uniform_reannotated_v2	CDS	6987427	6988067	.	+	0	Parent=GY2U013989.t2
chr11	GY2_uniform_reannotated_v2	CDS	6991090	6991262	.	+	1	Parent=GY2U013989.t2
chr11	GY2_uniform_reannotated_v2	CDS	6992082	6992186	.	+	2	Parent=GY2U013989.t2
chr11	GY2_uniform_reannotated_v2	CDS	6992253	6992347	.	+	2	Parent=GY2U013989.t2
chr11	GY2_uniform_reannotated_v2	CDS	6992475	6992549	.	+	0	Parent=GY2U013989.t2
chr11	GY2_uniform_reannotated_v2	CDS	6992650	6992757	.	+	0	Parent=GY2U013989.t2
chr11	GY2_uniform_reannotated_v2	CDS	6993848	6993965	.	+	0	Parent=GY2U013989.t2
chr11	GY2_uniform_reannotated_v2	CDS	6994841	6994976	.	+	2	Parent=GY2U013989.t2
chr11	GY2_uniform_reannotated_v2	CDS	6995253	6995430	.	+	1	Parent=GY2U013989.t2
chr11	GY2_uniform_reannotated_v2	CDS	6996466	6997044	.	+	0	Parent=GY2U013989.t2
chr11	GY2_uniform_reannotated_v2	CDS	6998757	6999092	.	+	0	Parent=GY2U013989.t2
chr11	GY2_uniform_reannotated_v2	transcript	7002438	7004048	.	-	.	ID=GY2U013990.t1;geneID=GY2U013990
chr11	GY2_uniform_reannotated_v2	exon	7002438	7004048	.	-	.	Parent=GY2U013990.t1
chr11	GY2_uniform_reannotated_v2	CDS	7002438	7004048	.	-	0	Parent=GY2U013990.t1
chr11	GY2_uniform_reannotated_v2	transcript	7041642	7070197	.	-	.	ID=GY2U013991.t1;geneID=GY2U013991
chr11	GY2_uniform_reannotated_v2	exon	7041642	7041915	.	-	.	Parent=GY2U013991.t1
chr11	GY2_uniform_reannotated_v2	exon	7042064	7042168	.	-	.	Parent=GY2U013991.t1
chr11	GY2_uniform_reannotated_v2	exon	7064663	7064731	.	-	.	Parent=GY2U013991.t1
chr11	GY2_uniform_reannotated_v2	exon	7064804	7064867	.	-	.	Parent=GY2U013991.t1
chr11	GY2_uniform_reannotated_v2	exon	7065039	7065168	.	-	.	Parent=GY2U013991.t1
chr11	GY2_uniform_reannotated_v2	exon	7066915	7066996	.	-	.	Parent=GY2U013991.t1
chr11	GY2_uniform_reannotated_v2	exon	7067206	7067365	.	-	.	Parent=GY2U013991.t1
chr11	GY2_uniform_reannotated_v2	exon	7067450	7067529	.	-	.	Parent=GY2U013991.t1
chr11	GY2_uniform_reannotated_v2	exon	7069455	7069665	.	-	.	Parent=GY2U013991.t1
chr11	GY2_uniform_reannotated_v2	exon	7069770	7069973	.	-	.	Parent=GY2U013991.t1
chr11	GY2_uniform_reannotated_v2	exon	7070058	7070197	.	-	.	Parent=GY2U013991.t1
chr11	GY2_uniform_reannotated_v2	CDS	7042069	7042168	.	-	1	Parent=GY2U013991.t1
chr11	GY2_uniform_reannotated_v2	CDS	7064663	7064731	.	-	1	Parent=GY2U013991.t1
chr11	GY2_uniform_reannotated_v2	CDS	7064804	7064867	.	-	2	Parent=GY2U013991.t1
chr11	GY2_uniform_reannotated_v2	CDS	7065039	7065168	.	-	0	Parent=GY2U013991.t1
chr11	GY2_uniform_reannotated_v2	CDS	7066915	7066996	.	-	1	Parent=GY2U013991.t1
chr11	GY2_uniform_reannotated_v2	CDS	7067206	7067365	.	-	2	Parent=GY2U013991.t1
chr11	GY2_uniform_reannotated_v2	CDS	7067450	7067529	.	-	1	Parent=GY2U013991.t1
chr11	GY2_uniform_reannotated_v2	CDS	7069455	7069665	.	-	2	Parent=GY2U013991.t1
chr11	GY2_uniform_reannotated_v2	CDS	7069770	7069938	.	-	0	Parent=GY2U013991.t1
chr11	GY2_uniform_reannotated_v2	transcript	7111634	7114936	.	+	.	ID=GY2U013992.t1;geneID=GY2U013992
chr11	GY2_uniform_reannotated_v2	exon	7111634	7112382	.	+	.	Parent=GY2U013992.t1
chr11	GY2_uniform_reannotated_v2	exon	7113000	7114936	.	+	.	Parent=GY2U013992.t1
chr11	GY2_uniform_reannotated_v2	CDS	7112344	7112382	.	+	0	Parent=GY2U013992.t1
chr11	GY2_uniform_reannotated_v2	CDS	7113000	7114016	.	+	0	Parent=GY2U013992.t1
chr11	GY2_uniform_reannotated_v2	transcript	7156960	7158175	.	+	.	ID=GY2U013993.t1;geneID=GY2U013993
chr11	GY2_uniform_reannotated_v2	exon	7156960	7157158	.	+	.	Parent=GY2U013993.t1
chr11	GY2_uniform_reannotated_v2	exon	7157551	7158175	.	+	.	Parent=GY2U013993.t1
chr11	GY2_uniform_reannotated_v2	CDS	7157063	7157158	.	+	0	Parent=GY2U013993.t1
chr11	GY2_uniform_reannotated_v2	CDS	7157551	7158039	.	+	0	Parent=GY2U013993.t1
chr11	GY2_uniform_reannotated_v2	transcript	7165259	7271406	.	-	.	ID=GY2U013994.t1;geneID=GY2U013994
chr11	GY2_uniform_reannotated_v2	exon	7165259	7165723	.	-	.	Parent=GY2U013994.t1
chr11	GY2_uniform_reannotated_v2	exon	7169673	7169817	.	-	.	Parent=GY2U013994.t1
chr11	GY2_uniform_reannotated_v2	exon	7170778	7170922	.	-	.	Parent=GY2U013994.t1
chr11	GY2_uniform_reannotated_v2	exon	7171018	7171518	.	-	.	Parent=GY2U013994.t1
chr11	GY2_uniform_reannotated_v2	exon	7172974	7173132	.	-	.	Parent=GY2U013994.t1
chr11	GY2_uniform_reannotated_v2	exon	7174157	7174552	.	-	.	Parent=GY2U013994.t1
chr11	GY2_uniform_reannotated_v2	exon	7174714	7177241	.	-	.	Parent=GY2U013994.t1
chr11	GY2_uniform_reannotated_v2	exon	7177363	7178892	.	-	.	Parent=GY2U013994.t1
chr11	GY2_uniform_reannotated_v2	exon	7179030	7179266	.	-	.	Parent=GY2U013994.t1
chr11	GY2_uniform_reannotated_v2	exon	7181946	7182119	.	-	.	Parent=GY2U013994.t1
chr11	GY2_uniform_reannotated_v2	exon	7192739	7192867	.	-	.	Parent=GY2U013994.t1
chr11	GY2_uniform_reannotated_v2	exon	7193824	7194001	.	-	.	Parent=GY2U013994.t1
chr11	GY2_uniform_reannotated_v2	exon	7194067	7194282	.	-	.	Parent=GY2U013994.t1
chr11	GY2_uniform_reannotated_v2	exon	7195770	7195854	.	-	.	Parent=GY2U013994.t1
chr11	GY2_uniform_reannotated_v2	exon	7205748	7205863	.	-	.	Parent=GY2U013994.t1
chr11	GY2_uniform_reannotated_v2	exon	7211677	7211863	.	-	.	Parent=GY2U013994.t1
chr11	GY2_uniform_reannotated_v2	exon	7212645	7212801	.	-	.	Parent=GY2U013994.t1
chr11	GY2_uniform_reannotated_v2	exon	7222319	7222464	.	-	.	Parent=GY2U013994.t1
chr11	GY2_uniform_reannotated_v2	exon	7244150	7244309	.	-	.	Parent=GY2U013994.t1
chr11	GY2_uniform_reannotated_v2	exon	7269581	7269661	.	-	.	Parent=GY2U013994.t1
chr11	GY2_uniform_reannotated_v2	exon	7270635	7271406	.	-	.	Parent=GY2U013994.t1
chr11	GY2_uniform_reannotated_v2	CDS	7165588	7165723	.	-	1	Parent=GY2U013994.t1
chr11	GY2_uniform_reannotated_v2	CDS	7169673	7169817	.	-	2	Parent=GY2U013994.t1
chr11	GY2_uniform_reannotated_v2	CDS	7170778	7170922	.	-	0	Parent=GY2U013994.t1
chr11	GY2_uniform_reannotated_v2	CDS	7171018	7171518	.	-	0	Parent=GY2U013994.t1
chr11	GY2_uniform_reannotated_v2	CDS	7172974	7173132	.	-	0	Parent=GY2U013994.t1
chr11	GY2_uniform_reannotated_v2	CDS	7174157	7174552	.	-	0	Parent=GY2U013994.t1
chr11	GY2_uniform_reannotated_v2	CDS	7174714	7177241	.	-	2	Parent=GY2U013994.t1
chr11	GY2_uniform_reannotated_v2	CDS	7177363	7178892	.	-	2	Parent=GY2U013994.t1
chr11	GY2_uniform_reannotated_v2	CDS	7179030	7179266	.	-	2	Parent=GY2U013994.t1
chr11	GY2_uniform_reannotated_v2	CDS	7181946	7182119	.	-	2	Parent=GY2U013994.t1
chr11	GY2_uniform_reannotated_v2	CDS	7192739	7192867	.	-	2	Parent=GY2U013994.t1
chr11	GY2_uniform_reannotated_v2	CDS	7193824	7194001	.	-	0	Parent=GY2U013994.t1
chr11	GY2_uniform_reannotated_v2	CDS	7194067	7194282	.	-	0	Parent=GY2U013994.t1
chr11	GY2_uniform_reannotated_v2	CDS	7195770	7195854	.	-	1	Parent=GY2U013994.t1
chr11	GY2_uniform_reannotated_v2	CDS	7205748	7205863	.	-	0	Parent=GY2U013994.t1
chr11	GY2_uniform_reannotated_v2	CDS	7211677	7211863	.	-	1	Parent=GY2U013994.t1
chr11	GY2_uniform_reannotated_v2	CDS	7212645	7212801	.	-	2	Parent=GY2U013994.t1
chr11	GY2_uniform_reannotated_v2	CDS	7222319	7222464	.	-	1	Parent=GY2U013994.t1
chr11	GY2_uniform_reannotated_v2	CDS	7244150	7244309	.	-	2	Parent=GY2U013994.t1
chr11	GY2_uniform_reannotated_v2	CDS	7269581	7269661	.	-	2	Parent=GY2U013994.t1
chr11	GY2_uniform_reannotated_v2	CDS	7270635	7270683	.	-	0	Parent=GY2U013994.t1
chr11	GY2_uniform_reannotated_v2	transcript	7283181	7295918	.	-	.	ID=GY2U013995.t1;geneID=GY2U013995
chr11	GY2_uniform_reannotated_v2	exon	7283181	7283701	.	-	.	Parent=GY2U013995.t1
chr11	GY2_uniform_reannotated_v2	exon	7285765	7285859	.	-	.	Parent=GY2U013995.t1
chr11	GY2_uniform_reannotated_v2	exon	7285958	7286400	.	-	.	Parent=GY2U013995.t1
chr11	GY2_uniform_reannotated_v2	exon	7287715	7288071	.	-	.	Parent=GY2U013995.t1
chr11	GY2_uniform_reannotated_v2	exon	7295534	7295918	.	-	.	Parent=GY2U013995.t1
chr11	GY2_uniform_reannotated_v2	CDS	7283526	7283701	.	-	2	Parent=GY2U013995.t1
chr11	GY2_uniform_reannotated_v2	CDS	7285765	7285859	.	-	1	Parent=GY2U013995.t1
chr11	GY2_uniform_reannotated_v2	CDS	7285958	7286400	.	-	0	Parent=GY2U013995.t1
chr11	GY2_uniform_reannotated_v2	CDS	7287715	7288071	.	-	0	Parent=GY2U013995.t1
chr11	GY2_uniform_reannotated_v2	CDS	7295534	7295863	.	-	0	Parent=GY2U013995.t1
chr11	GY2_uniform_reannotated_v2	transcript	7283526	7295863	.	-	.	ID=GY2U013995.t2;geneID=GY2U013995
chr11	GY2_uniform_reannotated_v2	exon	7283526	7283701	.	-	.	Parent=GY2U013995.t2
chr11	GY2_uniform_reannotated_v2	exon	7285765	7285859	.	-	.	Parent=GY2U013995.t2
chr11	GY2_uniform_reannotated_v2	exon	7285958	7286400	.	-	.	Parent=GY2U013995.t2
chr11	GY2_uniform_reannotated_v2	exon	7287715	7288071	.	-	.	Parent=GY2U013995.t2
chr11	GY2_uniform_reannotated_v2	exon	7295534	7295863	.	-	.	Parent=GY2U013995.t2
chr11	GY2_uniform_reannotated_v2	CDS	7283526	7283701	.	-	2	Parent=GY2U013995.t2
chr11	GY2_uniform_reannotated_v2	CDS	7285765	7285859	.	-	1	Parent=GY2U013995.t2
chr11	GY2_uniform_reannotated_v2	CDS	7285958	7286400	.	-	0	Parent=GY2U013995.t2
chr11	GY2_uniform_reannotated_v2	CDS	7287715	7288071	.	-	0	Parent=GY2U013995.t2
chr11	GY2_uniform_reannotated_v2	CDS	7295534	7295863	.	-	0	Parent=GY2U013995.t2
chr11	GY2_uniform_reannotated_v2	transcript	7358502	7360484	.	+	.	ID=GY2U013996.t1;geneID=GY2U013996
chr11	GY2_uniform_reannotated_v2	exon	7358502	7360484	.	+	.	Parent=GY2U013996.t1
chr11	GY2_uniform_reannotated_v2	CDS	7358570	7359619	.	+	0	Parent=GY2U013996.t1
chr11	GY2_uniform_reannotated_v2	transcript	7363976	7385467	.	-	.	ID=GY2U013997.t1;geneID=GY2U013997
chr11	GY2_uniform_reannotated_v2	exon	7363976	7366546	.	-	.	Parent=GY2U013997.t1
chr11	GY2_uniform_reannotated_v2	exon	7366655	7366769	.	-	.	Parent=GY2U013997.t1
chr11	GY2_uniform_reannotated_v2	exon	7366857	7367587	.	-	.	Parent=GY2U013997.t1
chr11	GY2_uniform_reannotated_v2	exon	7368095	7368187	.	-	.	Parent=GY2U013997.t1
chr11	GY2_uniform_reannotated_v2	exon	7370965	7371058	.	-	.	Parent=GY2U013997.t1
chr11	GY2_uniform_reannotated_v2	exon	7371132	7371223	.	-	.	Parent=GY2U013997.t1
chr11	GY2_uniform_reannotated_v2	exon	7371303	7371530	.	-	.	Parent=GY2U013997.t1
chr11	GY2_uniform_reannotated_v2	exon	7371615	7371830	.	-	.	Parent=GY2U013997.t1
chr11	GY2_uniform_reannotated_v2	exon	7371941	7372041	.	-	.	Parent=GY2U013997.t1
chr11	GY2_uniform_reannotated_v2	exon	7372248	7372504	.	-	.	Parent=GY2U013997.t1
chr11	GY2_uniform_reannotated_v2	exon	7372594	7372812	.	-	.	Parent=GY2U013997.t1
chr11	GY2_uniform_reannotated_v2	exon	7373091	7373225	.	-	.	Parent=GY2U013997.t1
chr11	GY2_uniform_reannotated_v2	exon	7384868	7385467	.	-	.	Parent=GY2U013997.t1
chr11	GY2_uniform_reannotated_v2	CDS	7364669	7366546	.	-	0	Parent=GY2U013997.t1
chr11	GY2_uniform_reannotated_v2	CDS	7366655	7366769	.	-	1	Parent=GY2U013997.t1
chr11	GY2_uniform_reannotated_v2	CDS	7366857	7367587	.	-	0	Parent=GY2U013997.t1
chr11	GY2_uniform_reannotated_v2	CDS	7368095	7368187	.	-	0	Parent=GY2U013997.t1
chr11	GY2_uniform_reannotated_v2	CDS	7370965	7371058	.	-	1	Parent=GY2U013997.t1
chr11	GY2_uniform_reannotated_v2	CDS	7371132	7371223	.	-	0	Parent=GY2U013997.t1
chr11	GY2_uniform_reannotated_v2	CDS	7371303	7371530	.	-	0	Parent=GY2U013997.t1
chr11	GY2_uniform_reannotated_v2	CDS	7371615	7371830	.	-	0	Parent=GY2U013997.t1
chr11	GY2_uniform_reannotated_v2	CDS	7371941	7372041	.	-	2	Parent=GY2U013997.t1
chr11	GY2_uniform_reannotated_v2	CDS	7372248	7372504	.	-	1	Parent=GY2U013997.t1
chr11	GY2_uniform_reannotated_v2	CDS	7372594	7372812	.	-	1	Parent=GY2U013997.t1
chr11	GY2_uniform_reannotated_v2	CDS	7373091	7373225	.	-	1	Parent=GY2U013997.t1
chr11	GY2_uniform_reannotated_v2	CDS	7384868	7385073	.	-	0	Parent=GY2U013997.t1
chr11	GY2_uniform_reannotated_v2	transcript	7422723	7424507	.	+	.	ID=GY2U013998.t1;geneID=GY2U013998
chr11	GY2_uniform_reannotated_v2	exon	7422723	7423111	.	+	.	Parent=GY2U013998.t1
chr11	GY2_uniform_reannotated_v2	exon	7423868	7424024	.	+	.	Parent=GY2U013998.t1
chr11	GY2_uniform_reannotated_v2	exon	7424150	7424507	.	+	.	Parent=GY2U013998.t1
chr11	GY2_uniform_reannotated_v2	CDS	7422729	7423111	.	+	0	Parent=GY2U013998.t1
chr11	GY2_uniform_reannotated_v2	CDS	7423868	7424024	.	+	1	Parent=GY2U013998.t1
chr11	GY2_uniform_reannotated_v2	CDS	7424150	7424299	.	+	0	Parent=GY2U013998.t1
chr11	GY2_uniform_reannotated_v2	transcript	7429952	7431228	.	-	.	ID=GY2U013999.t1;geneID=GY2U013999
chr11	GY2_uniform_reannotated_v2	exon	7429952	7430552	.	-	.	Parent=GY2U013999.t1
chr11	GY2_uniform_reannotated_v2	exon	7430633	7431228	.	-	.	Parent=GY2U013999.t1
chr11	GY2_uniform_reannotated_v2	CDS	7430080	7430552	.	-	2	Parent=GY2U013999.t1
chr11	GY2_uniform_reannotated_v2	CDS	7430633	7431107	.	-	0	Parent=GY2U013999.t1
chr11	GY2_uniform_reannotated_v2	transcript	7430080	7431107	.	-	.	ID=GY2U013999.t2;geneID=GY2U013999
chr11	GY2_uniform_reannotated_v2	exon	7430080	7430552	.	-	.	Parent=GY2U013999.t2
chr11	GY2_uniform_reannotated_v2	exon	7430633	7431107	.	-	.	Parent=GY2U013999.t2
chr11	GY2_uniform_reannotated_v2	CDS	7430080	7430552	.	-	2	Parent=GY2U013999.t2
chr11	GY2_uniform_reannotated_v2	CDS	7430633	7431107	.	-	0	Parent=GY2U013999.t2
chr11	GY2_uniform_reannotated_v2	transcript	7438902	7442182	.	-	.	ID=GY2U014000.t1;geneID=GY2U014000
chr11	GY2_uniform_reannotated_v2	exon	7438902	7439576	.	-	.	Parent=GY2U014000.t1
chr11	GY2_uniform_reannotated_v2	exon	7441506	7442182	.	-	.	Parent=GY2U014000.t1
chr11	GY2_uniform_reannotated_v2	CDS	7439169	7439495	.	-	0	Parent=GY2U014000.t1
chr11	GY2_uniform_reannotated_v2	transcript	7447127	7453567	.	+	.	ID=GY2U014001.t1;geneID=GY2U014001
chr11	GY2_uniform_reannotated_v2	exon	7447127	7447370	.	+	.	Parent=GY2U014001.t1
chr11	GY2_uniform_reannotated_v2	exon	7447480	7447655	.	+	.	Parent=GY2U014001.t1
chr11	GY2_uniform_reannotated_v2	exon	7453017	7453567	.	+	.	Parent=GY2U014001.t1
chr11	GY2_uniform_reannotated_v2	CDS	7447211	7447370	.	+	0	Parent=GY2U014001.t1
chr11	GY2_uniform_reannotated_v2	CDS	7447480	7447655	.	+	2	Parent=GY2U014001.t1
chr11	GY2_uniform_reannotated_v2	CDS	7453017	7453241	.	+	0	Parent=GY2U014001.t1
chr11	GY2_uniform_reannotated_v2	transcript	7454806	7459271	.	-	.	ID=GY2U014002.t1;geneID=GY2U014002
chr11	GY2_uniform_reannotated_v2	exon	7454806	7455259	.	-	.	Parent=GY2U014002.t1
chr11	GY2_uniform_reannotated_v2	exon	7457290	7457696	.	-	.	Parent=GY2U014002.t1
chr11	GY2_uniform_reannotated_v2	exon	7458753	7459271	.	-	.	Parent=GY2U014002.t1
chr11	GY2_uniform_reannotated_v2	CDS	7454986	7455259	.	-	1	Parent=GY2U014002.t1
chr11	GY2_uniform_reannotated_v2	CDS	7457290	7457690	.	-	0	Parent=GY2U014002.t1
chr11	GY2_uniform_reannotated_v2	transcript	7454986	7457690	.	-	.	ID=GY2U014002.t2;geneID=GY2U014002
chr11	GY2_uniform_reannotated_v2	exon	7454986	7455259	.	-	.	Parent=GY2U014002.t2
chr11	GY2_uniform_reannotated_v2	exon	7457290	7457690	.	-	.	Parent=GY2U014002.t2
chr11	GY2_uniform_reannotated_v2	CDS	7454986	7455259	.	-	1	Parent=GY2U014002.t2
chr11	GY2_uniform_reannotated_v2	CDS	7457290	7457690	.	-	0	Parent=GY2U014002.t2
chr11	GY2_uniform_reannotated_v2	transcript	7468935	7478764	.	-	.	ID=GY2U014003.t2;geneID=GY2U014003
chr11	GY2_uniform_reannotated_v2	exon	7468935	7469013	.	-	.	Parent=GY2U014003.t2
chr11	GY2_uniform_reannotated_v2	exon	7471337	7471573	.	-	.	Parent=GY2U014003.t2
chr11	GY2_uniform_reannotated_v2	exon	7471845	7472011	.	-	.	Parent=GY2U014003.t2
chr11	GY2_uniform_reannotated_v2	exon	7473821	7473967	.	-	.	Parent=GY2U014003.t2
chr11	GY2_uniform_reannotated_v2	exon	7474063	7474294	.	-	.	Parent=GY2U014003.t2
chr11	GY2_uniform_reannotated_v2	exon	7478610	7478764	.	-	.	Parent=GY2U014003.t2
chr11	GY2_uniform_reannotated_v2	CDS	7468935	7469013	.	-	1	Parent=GY2U014003.t2
chr11	GY2_uniform_reannotated_v2	CDS	7471337	7471573	.	-	1	Parent=GY2U014003.t2
chr11	GY2_uniform_reannotated_v2	CDS	7471845	7472011	.	-	0	Parent=GY2U014003.t2
chr11	GY2_uniform_reannotated_v2	CDS	7473821	7473967	.	-	0	Parent=GY2U014003.t2
chr11	GY2_uniform_reannotated_v2	CDS	7474063	7474294	.	-	1	Parent=GY2U014003.t2
chr11	GY2_uniform_reannotated_v2	CDS	7478610	7478764	.	-	0	Parent=GY2U014003.t2
chr11	GY2_uniform_reannotated_v2	transcript	7471043	7478953	.	-	.	ID=GY2U014003.t1;geneID=GY2U014003
chr11	GY2_uniform_reannotated_v2	exon	7471043	7471573	.	-	.	Parent=GY2U014003.t1
chr11	GY2_uniform_reannotated_v2	exon	7471845	7472011	.	-	.	Parent=GY2U014003.t1
chr11	GY2_uniform_reannotated_v2	exon	7473821	7473967	.	-	.	Parent=GY2U014003.t1
chr11	GY2_uniform_reannotated_v2	exon	7474063	7474294	.	-	.	Parent=GY2U014003.t1
chr11	GY2_uniform_reannotated_v2	exon	7478610	7478953	.	-	.	Parent=GY2U014003.t1
chr11	GY2_uniform_reannotated_v2	CDS	7471297	7471573	.	-	1	Parent=GY2U014003.t1
chr11	GY2_uniform_reannotated_v2	CDS	7471845	7472011	.	-	0	Parent=GY2U014003.t1
chr11	GY2_uniform_reannotated_v2	CDS	7473821	7473967	.	-	0	Parent=GY2U014003.t1
chr11	GY2_uniform_reannotated_v2	CDS	7474063	7474294	.	-	1	Parent=GY2U014003.t1
chr11	GY2_uniform_reannotated_v2	CDS	7478610	7478770	.	-	0	Parent=GY2U014003.t1
chr11	GY2_uniform_reannotated_v2	transcript	7527408	7527791	.	-	.	ID=GY2U014004.t1;geneID=GY2U014004
chr11	GY2_uniform_reannotated_v2	exon	7527408	7527791	.	-	.	Parent=GY2U014004.t1
chr11	GY2_uniform_reannotated_v2	CDS	7527408	7527791	.	-	0	Parent=GY2U014004.t1
chr11	GY2_uniform_reannotated_v2	transcript	7529594	7539093	.	-	.	ID=GY2U014005.t1;geneID=GY2U014005
chr11	GY2_uniform_reannotated_v2	exon	7529594	7530000	.	-	.	Parent=GY2U014005.t1
chr11	GY2_uniform_reannotated_v2	exon	7530242	7530574	.	-	.	Parent=GY2U014005.t1
chr11	GY2_uniform_reannotated_v2	exon	7530661	7530896	.	-	.	Parent=GY2U014005.t1
chr11	GY2_uniform_reannotated_v2	exon	7532684	7532809	.	-	.	Parent=GY2U014005.t1
chr11	GY2_uniform_reannotated_v2	exon	7533364	7533472	.	-	.	Parent=GY2U014005.t1
chr11	GY2_uniform_reannotated_v2	exon	7533576	7533892	.	-	.	Parent=GY2U014005.t1
chr11	GY2_uniform_reannotated_v2	exon	7538670	7539093	.	-	.	Parent=GY2U014005.t1
chr11	GY2_uniform_reannotated_v2	CDS	7529937	7530000	.	-	1	Parent=GY2U014005.t1
chr11	GY2_uniform_reannotated_v2	CDS	7530242	7530574	.	-	1	Parent=GY2U014005.t1
chr11	GY2_uniform_reannotated_v2	CDS	7530661	7530896	.	-	0	Parent=GY2U014005.t1
chr11	GY2_uniform_reannotated_v2	CDS	7532684	7532809	.	-	0	Parent=GY2U014005.t1
chr11	GY2_uniform_reannotated_v2	CDS	7533364	7533472	.	-	1	Parent=GY2U014005.t1
chr11	GY2_uniform_reannotated_v2	CDS	7533576	7533892	.	-	0	Parent=GY2U014005.t1
chr11	GY2_uniform_reannotated_v2	CDS	7538670	7538831	.	-	0	Parent=GY2U014005.t1
chr11	GY2_uniform_reannotated_v2	transcript	7540768	7557971	.	+	.	ID=GY2U014006.t1;geneID=GY2U014006
chr11	GY2_uniform_reannotated_v2	exon	7540768	7541125	.	+	.	Parent=GY2U014006.t1
chr11	GY2_uniform_reannotated_v2	exon	7556667	7557971	.	+	.	Parent=GY2U014006.t1
chr11	GY2_uniform_reannotated_v2	CDS	7540817	7541125	.	+	0	Parent=GY2U014006.t1
chr11	GY2_uniform_reannotated_v2	CDS	7556667	7557923	.	+	0	Parent=GY2U014006.t1
chr11	GY2_uniform_reannotated_v2	transcript	7558870	7582606	.	-	.	ID=GY2U014007.t1;geneID=GY2U014007
chr11	GY2_uniform_reannotated_v2	exon	7558870	7559652	.	-	.	Parent=GY2U014007.t1
chr11	GY2_uniform_reannotated_v2	exon	7559737	7560078	.	-	.	Parent=GY2U014007.t1
chr11	GY2_uniform_reannotated_v2	exon	7560208	7560424	.	-	.	Parent=GY2U014007.t1
chr11	GY2_uniform_reannotated_v2	exon	7563819	7563974	.	-	.	Parent=GY2U014007.t1
chr11	GY2_uniform_reannotated_v2	exon	7565380	7565445	.	-	.	Parent=GY2U014007.t1
chr11	GY2_uniform_reannotated_v2	exon	7565542	7566003	.	-	.	Parent=GY2U014007.t1
chr11	GY2_uniform_reannotated_v2	exon	7566309	7566638	.	-	.	Parent=GY2U014007.t1
chr11	GY2_uniform_reannotated_v2	exon	7569664	7569732	.	-	.	Parent=GY2U014007.t1
chr11	GY2_uniform_reannotated_v2	exon	7569818	7570426	.	-	.	Parent=GY2U014007.t1
chr11	GY2_uniform_reannotated_v2	exon	7581071	7581379	.	-	.	Parent=GY2U014007.t1
chr11	GY2_uniform_reannotated_v2	exon	7581533	7581601	.	-	.	Parent=GY2U014007.t1
chr11	GY2_uniform_reannotated_v2	exon	7581715	7582606	.	-	.	Parent=GY2U014007.t1
chr11	GY2_uniform_reannotated_v2	CDS	7559534	7559652	.	-	2	Parent=GY2U014007.t1
chr11	GY2_uniform_reannotated_v2	CDS	7559737	7560078	.	-	2	Parent=GY2U014007.t1
chr11	GY2_uniform_reannotated_v2	CDS	7560208	7560424	.	-	0	Parent=GY2U014007.t1
chr11	GY2_uniform_reannotated_v2	CDS	7563819	7563974	.	-	0	Parent=GY2U014007.t1
chr11	GY2_uniform_reannotated_v2	CDS	7565380	7565445	.	-	0	Parent=GY2U014007.t1
chr11	GY2_uniform_reannotated_v2	CDS	7565542	7566003	.	-	0	Parent=GY2U014007.t1
chr11	GY2_uniform_reannotated_v2	CDS	7566309	7566638	.	-	0	Parent=GY2U014007.t1
chr11	GY2_uniform_reannotated_v2	CDS	7569664	7569732	.	-	0	Parent=GY2U014007.t1
chr11	GY2_uniform_reannotated_v2	CDS	7569818	7570426	.	-	0	Parent=GY2U014007.t1
chr11	GY2_uniform_reannotated_v2	CDS	7581071	7581379	.	-	0	Parent=GY2U014007.t1
chr11	GY2_uniform_reannotated_v2	CDS	7581533	7581601	.	-	0	Parent=GY2U014007.t1
chr11	GY2_uniform_reannotated_v2	CDS	7581715	7582464	.	-	0	Parent=GY2U014007.t1
chr11	GY2_uniform_reannotated_v2	transcript	7586159	7604167	.	-	.	ID=GY2U014008.t1;geneID=GY2U014008
chr11	GY2_uniform_reannotated_v2	exon	7586159	7586588	.	-	.	Parent=GY2U014008.t1
chr11	GY2_uniform_reannotated_v2	exon	7586785	7586912	.	-	.	Parent=GY2U014008.t1
chr11	GY2_uniform_reannotated_v2	exon	7587909	7587969	.	-	.	Parent=GY2U014008.t1
chr11	GY2_uniform_reannotated_v2	exon	7588038	7588144	.	-	.	Parent=GY2U014008.t1
chr11	GY2_uniform_reannotated_v2	exon	7588229	7588333	.	-	.	Parent=GY2U014008.t1
chr11	GY2_uniform_reannotated_v2	exon	7590465	7590551	.	-	.	Parent=GY2U014008.t1
chr11	GY2_uniform_reannotated_v2	exon	7590892	7590972	.	-	.	Parent=GY2U014008.t1
chr11	GY2_uniform_reannotated_v2	exon	7593139	7593211	.	-	.	Parent=GY2U014008.t1
chr11	GY2_uniform_reannotated_v2	exon	7594906	7595018	.	-	.	Parent=GY2U014008.t1
chr11	GY2_uniform_reannotated_v2	exon	7595142	7595235	.	-	.	Parent=GY2U014008.t1
chr11	GY2_uniform_reannotated_v2	exon	7595622	7595677	.	-	.	Parent=GY2U014008.t1
chr11	GY2_uniform_reannotated_v2	exon	7595755	7595838	.	-	.	Parent=GY2U014008.t1
chr11	GY2_uniform_reannotated_v2	exon	7596288	7596380	.	-	.	Parent=GY2U014008.t1
chr11	GY2_uniform_reannotated_v2	exon	7599479	7599652	.	-	.	Parent=GY2U014008.t1
chr11	GY2_uniform_reannotated_v2	exon	7600117	7600230	.	-	.	Parent=GY2U014008.t1
chr11	GY2_uniform_reannotated_v2	exon	7603818	7604167	.	-	.	Parent=GY2U014008.t1
chr11	GY2_uniform_reannotated_v2	CDS	7586811	7586912	.	-	0	Parent=GY2U014008.t1
chr11	GY2_uniform_reannotated_v2	CDS	7587909	7587969	.	-	1	Parent=GY2U014008.t1
chr11	GY2_uniform_reannotated_v2	CDS	7588038	7588144	.	-	0	Parent=GY2U014008.t1
chr11	GY2_uniform_reannotated_v2	CDS	7588229	7588333	.	-	0	Parent=GY2U014008.t1
chr11	GY2_uniform_reannotated_v2	CDS	7590465	7590551	.	-	0	Parent=GY2U014008.t1
chr11	GY2_uniform_reannotated_v2	CDS	7590892	7590972	.	-	0	Parent=GY2U014008.t1
chr11	GY2_uniform_reannotated_v2	CDS	7593139	7593211	.	-	1	Parent=GY2U014008.t1
chr11	GY2_uniform_reannotated_v2	CDS	7594906	7595018	.	-	0	Parent=GY2U014008.t1
chr11	GY2_uniform_reannotated_v2	CDS	7595142	7595235	.	-	1	Parent=GY2U014008.t1
chr11	GY2_uniform_reannotated_v2	CDS	7595622	7595677	.	-	0	Parent=GY2U014008.t1
chr11	GY2_uniform_reannotated_v2	CDS	7595755	7595838	.	-	0	Parent=GY2U014008.t1
chr11	GY2_uniform_reannotated_v2	CDS	7596288	7596380	.	-	0	Parent=GY2U014008.t1
chr11	GY2_uniform_reannotated_v2	CDS	7599479	7599652	.	-	0	Parent=GY2U014008.t1
chr11	GY2_uniform_reannotated_v2	CDS	7600117	7600230	.	-	0	Parent=GY2U014008.t1
chr11	GY2_uniform_reannotated_v2	CDS	7603818	7604039	.	-	0	Parent=GY2U014008.t1
chr11	GY2_uniform_reannotated_v2	transcript	7622251	7623356	.	+	.	ID=GY2U014009.t1;geneID=GY2U014009
chr11	GY2_uniform_reannotated_v2	exon	7622251	7622376	.	+	.	Parent=GY2U014009.t1
chr11	GY2_uniform_reannotated_v2	exon	7622522	7622898	.	+	.	Parent=GY2U014009.t1
chr11	GY2_uniform_reannotated_v2	exon	7622990	7623356	.	+	.	Parent=GY2U014009.t1
chr11	GY2_uniform_reannotated_v2	CDS	7622251	7622376	.	+	0	Parent=GY2U014009.t1
chr11	GY2_uniform_reannotated_v2	CDS	7622522	7622898	.	+	0	Parent=GY2U014009.t1
chr11	GY2_uniform_reannotated_v2	CDS	7622990	7623356	.	+	1	Parent=GY2U014009.t1
chr11	GY2_uniform_reannotated_v2	transcript	7622251	7623503	.	+	.	ID=GY2U014009.t2;geneID=GY2U014009
chr11	GY2_uniform_reannotated_v2	exon	7622251	7622376	.	+	.	Parent=GY2U014009.t2
chr11	GY2_uniform_reannotated_v2	exon	7622522	7622898	.	+	.	Parent=GY2U014009.t2
chr11	GY2_uniform_reannotated_v2	exon	7622990	7623348	.	+	.	Parent=GY2U014009.t2
chr11	GY2_uniform_reannotated_v2	exon	7623481	7623503	.	+	.	Parent=GY2U014009.t2
chr11	GY2_uniform_reannotated_v2	CDS	7622251	7622376	.	+	0	Parent=GY2U014009.t2
chr11	GY2_uniform_reannotated_v2	CDS	7622522	7622898	.	+	0	Parent=GY2U014009.t2
chr11	GY2_uniform_reannotated_v2	CDS	7622990	7623348	.	+	1	Parent=GY2U014009.t2
chr11	GY2_uniform_reannotated_v2	CDS	7623481	7623503	.	+	2	Parent=GY2U014009.t2
chr11	GY2_uniform_reannotated_v2	transcript	7649845	7652981	.	-	.	ID=GY2U014010.t1;geneID=GY2U014010
chr11	GY2_uniform_reannotated_v2	exon	7649845	7650430	.	-	.	Parent=GY2U014010.t1
chr11	GY2_uniform_reannotated_v2	exon	7650536	7650679	.	-	.	Parent=GY2U014010.t1
chr11	GY2_uniform_reannotated_v2	exon	7650794	7650903	.	-	.	Parent=GY2U014010.t1
chr11	GY2_uniform_reannotated_v2	exon	7651037	7651309	.	-	.	Parent=GY2U014010.t1
chr11	GY2_uniform_reannotated_v2	exon	7652331	7652471	.	-	.	Parent=GY2U014010.t1
chr11	GY2_uniform_reannotated_v2	exon	7652669	7652981	.	-	.	Parent=GY2U014010.t1
chr11	GY2_uniform_reannotated_v2	CDS	7650089	7650430	.	-	0	Parent=GY2U014010.t1
chr11	GY2_uniform_reannotated_v2	CDS	7650536	7650679	.	-	0	Parent=GY2U014010.t1
chr11	GY2_uniform_reannotated_v2	CDS	7650794	7650903	.	-	2	Parent=GY2U014010.t1
chr11	GY2_uniform_reannotated_v2	CDS	7651037	7651309	.	-	2	Parent=GY2U014010.t1
chr11	GY2_uniform_reannotated_v2	CDS	7652331	7652471	.	-	2	Parent=GY2U014010.t1
chr11	GY2_uniform_reannotated_v2	CDS	7652669	7652960	.	-	0	Parent=GY2U014010.t1
chr11	GY2_uniform_reannotated_v2	transcript	7715304	7732236	.	-	.	ID=GY2U014011.t1;geneID=GY2U014011
chr11	GY2_uniform_reannotated_v2	exon	7715304	7715624	.	-	.	Parent=GY2U014011.t1
chr11	GY2_uniform_reannotated_v2	exon	7715703	7715837	.	-	.	Parent=GY2U014011.t1
chr11	GY2_uniform_reannotated_v2	exon	7717038	7717209	.	-	.	Parent=GY2U014011.t1
chr11	GY2_uniform_reannotated_v2	exon	7717776	7717932	.	-	.	Parent=GY2U014011.t1
chr11	GY2_uniform_reannotated_v2	exon	7718042	7718224	.	-	.	Parent=GY2U014011.t1
chr11	GY2_uniform_reannotated_v2	exon	7725271	7725396	.	-	.	Parent=GY2U014011.t1
chr11	GY2_uniform_reannotated_v2	exon	7731067	7731191	.	-	.	Parent=GY2U014011.t1
chr11	GY2_uniform_reannotated_v2	exon	7731530	7731682	.	-	.	Parent=GY2U014011.t1
chr11	GY2_uniform_reannotated_v2	exon	7732076	7732236	.	-	.	Parent=GY2U014011.t1
chr11	GY2_uniform_reannotated_v2	CDS	7715493	7715624	.	-	0	Parent=GY2U014011.t1
chr11	GY2_uniform_reannotated_v2	CDS	7715703	7715837	.	-	0	Parent=GY2U014011.t1
chr11	GY2_uniform_reannotated_v2	CDS	7717038	7717209	.	-	1	Parent=GY2U014011.t1
chr11	GY2_uniform_reannotated_v2	CDS	7717776	7717932	.	-	2	Parent=GY2U014011.t1
chr11	GY2_uniform_reannotated_v2	CDS	7718042	7718224	.	-	2	Parent=GY2U014011.t1
chr11	GY2_uniform_reannotated_v2	CDS	7725271	7725396	.	-	2	Parent=GY2U014011.t1
chr11	GY2_uniform_reannotated_v2	CDS	7731067	7731191	.	-	1	Parent=GY2U014011.t1
chr11	GY2_uniform_reannotated_v2	CDS	7731530	7731682	.	-	1	Parent=GY2U014011.t1
chr11	GY2_uniform_reannotated_v2	CDS	7732076	7732203	.	-	0	Parent=GY2U014011.t1
chr11	GY2_uniform_reannotated_v2	transcript	7732693	7736261	.	+	.	ID=GY2U014012.t1;geneID=GY2U014012
chr11	GY2_uniform_reannotated_v2	exon	7732693	7732856	.	+	.	Parent=GY2U014012.t1
chr11	GY2_uniform_reannotated_v2	exon	7733960	7734319	.	+	.	Parent=GY2U014012.t1
chr11	GY2_uniform_reannotated_v2	exon	7735462	7736261	.	+	.	Parent=GY2U014012.t1
chr11	GY2_uniform_reannotated_v2	CDS	7732701	7732856	.	+	0	Parent=GY2U014012.t1
chr11	GY2_uniform_reannotated_v2	CDS	7733960	7734319	.	+	0	Parent=GY2U014012.t1
chr11	GY2_uniform_reannotated_v2	CDS	7735462	7736139	.	+	0	Parent=GY2U014012.t1
chr11	GY2_uniform_reannotated_v2	transcript	7755035	7757562	.	+	.	ID=GY2U014013.t1;geneID=GY2U014013
chr11	GY2_uniform_reannotated_v2	exon	7755035	7755435	.	+	.	Parent=GY2U014013.t1
chr11	GY2_uniform_reannotated_v2	exon	7755623	7755843	.	+	.	Parent=GY2U014013.t1
chr11	GY2_uniform_reannotated_v2	exon	7755974	7756218	.	+	.	Parent=GY2U014013.t1
chr11	GY2_uniform_reannotated_v2	exon	7756352	7756718	.	+	.	Parent=GY2U014013.t1
chr11	GY2_uniform_reannotated_v2	exon	7756804	7757562	.	+	.	Parent=GY2U014013.t1
chr11	GY2_uniform_reannotated_v2	CDS	7755153	7755435	.	+	0	Parent=GY2U014013.t1
chr11	GY2_uniform_reannotated_v2	CDS	7755623	7755843	.	+	2	Parent=GY2U014013.t1
chr11	GY2_uniform_reannotated_v2	CDS	7755974	7756218	.	+	0	Parent=GY2U014013.t1
chr11	GY2_uniform_reannotated_v2	CDS	7756352	7756718	.	+	1	Parent=GY2U014013.t1
chr11	GY2_uniform_reannotated_v2	CDS	7756804	7757229	.	+	0	Parent=GY2U014013.t1
chr11	GY2_uniform_reannotated_v2	transcript	7802509	7804020	.	+	.	ID=GY2U014014.t1;geneID=GY2U014014
chr11	GY2_uniform_reannotated_v2	exon	7802509	7802688	.	+	.	Parent=GY2U014014.t1
chr11	GY2_uniform_reannotated_v2	exon	7802796	7803043	.	+	.	Parent=GY2U014014.t1
chr11	GY2_uniform_reannotated_v2	exon	7803137	7803503	.	+	.	Parent=GY2U014014.t1
chr11	GY2_uniform_reannotated_v2	exon	7803595	7804020	.	+	.	Parent=GY2U014014.t1
chr11	GY2_uniform_reannotated_v2	CDS	7802509	7802688	.	+	0	Parent=GY2U014014.t1
chr11	GY2_uniform_reannotated_v2	CDS	7802796	7803043	.	+	0	Parent=GY2U014014.t1
chr11	GY2_uniform_reannotated_v2	CDS	7803137	7803503	.	+	1	Parent=GY2U014014.t1
chr11	GY2_uniform_reannotated_v2	CDS	7803595	7804020	.	+	0	Parent=GY2U014014.t1
chr11	GY2_uniform_reannotated_v2	transcript	7840014	7841609	.	-	.	ID=GY2U014015.t1;geneID=GY2U014015
chr11	GY2_uniform_reannotated_v2	exon	7840014	7840481	.	-	.	Parent=GY2U014015.t1
chr11	GY2_uniform_reannotated_v2	exon	7841237	7841609	.	-	.	Parent=GY2U014015.t1
chr11	GY2_uniform_reannotated_v2	CDS	7840194	7840481	.	-	0	Parent=GY2U014015.t1
chr11	GY2_uniform_reannotated_v2	CDS	7841237	7841380	.	-	0	Parent=GY2U014015.t1
chr11	GY2_uniform_reannotated_v2	transcript	7884892	7890956	.	-	.	ID=GY2U014016.t1;geneID=GY2U014016
chr11	GY2_uniform_reannotated_v2	exon	7884892	7885660	.	-	.	Parent=GY2U014016.t1
chr11	GY2_uniform_reannotated_v2	exon	7888151	7888309	.	-	.	Parent=GY2U014016.t1
chr11	GY2_uniform_reannotated_v2	exon	7888512	7888901	.	-	.	Parent=GY2U014016.t1
chr11	GY2_uniform_reannotated_v2	exon	7890465	7890956	.	-	.	Parent=GY2U014016.t1
chr11	GY2_uniform_reannotated_v2	CDS	7885276	7885660	.	-	1	Parent=GY2U014016.t1
chr11	GY2_uniform_reannotated_v2	CDS	7888151	7888309	.	-	1	Parent=GY2U014016.t1
chr11	GY2_uniform_reannotated_v2	CDS	7888512	7888901	.	-	1	Parent=GY2U014016.t1
chr11	GY2_uniform_reannotated_v2	CDS	7890465	7890907	.	-	0	Parent=GY2U014016.t1
chr11	GY2_uniform_reannotated_v2	transcript	7885276	7890907	.	-	.	ID=GY2U014016.t2;geneID=GY2U014016
chr11	GY2_uniform_reannotated_v2	exon	7885276	7885660	.	-	.	Parent=GY2U014016.t2
chr11	GY2_uniform_reannotated_v2	exon	7888151	7888309	.	-	.	Parent=GY2U014016.t2
chr11	GY2_uniform_reannotated_v2	exon	7888512	7888901	.	-	.	Parent=GY2U014016.t2
chr11	GY2_uniform_reannotated_v2	exon	7890465	7890907	.	-	.	Parent=GY2U014016.t2
chr11	GY2_uniform_reannotated_v2	CDS	7885276	7885660	.	-	1	Parent=GY2U014016.t2
chr11	GY2_uniform_reannotated_v2	CDS	7888151	7888309	.	-	1	Parent=GY2U014016.t2
chr11	GY2_uniform_reannotated_v2	CDS	7888512	7888901	.	-	1	Parent=GY2U014016.t2
chr11	GY2_uniform_reannotated_v2	CDS	7890465	7890907	.	-	0	Parent=GY2U014016.t2
chr11	GY2_uniform_reannotated_v2	transcript	7910615	7916326	.	-	.	ID=GY2U014017.t1;geneID=GY2U014017
chr11	GY2_uniform_reannotated_v2	exon	7910615	7910967	.	-	.	Parent=GY2U014017.t1
chr11	GY2_uniform_reannotated_v2	exon	7911102	7911220	.	-	.	Parent=GY2U014017.t1
chr11	GY2_uniform_reannotated_v2	exon	7915536	7915681	.	-	.	Parent=GY2U014017.t1
chr11	GY2_uniform_reannotated_v2	exon	7915925	7916326	.	-	.	Parent=GY2U014017.t1
chr11	GY2_uniform_reannotated_v2	CDS	7910866	7910967	.	-	0	Parent=GY2U014017.t1
chr11	GY2_uniform_reannotated_v2	CDS	7911102	7911220	.	-	2	Parent=GY2U014017.t1
chr11	GY2_uniform_reannotated_v2	CDS	7915536	7915681	.	-	1	Parent=GY2U014017.t1
chr11	GY2_uniform_reannotated_v2	CDS	7915925	7916139	.	-	0	Parent=GY2U014017.t1
chr11	GY2_uniform_reannotated_v2	transcript	7935378	7936837	.	-	.	ID=GY2U014018.t1;geneID=GY2U014018
chr11	GY2_uniform_reannotated_v2	exon	7935378	7936837	.	-	.	Parent=GY2U014018.t1
chr11	GY2_uniform_reannotated_v2	CDS	7935556	7936824	.	-	0	Parent=GY2U014018.t1
chr11	GY2_uniform_reannotated_v2	transcript	8075616	8080088	.	+	.	ID=GY2U014019.t1;geneID=GY2U014019
chr11	GY2_uniform_reannotated_v2	exon	8075616	8076885	.	+	.	Parent=GY2U014019.t1
chr11	GY2_uniform_reannotated_v2	exon	8078669	8080088	.	+	.	Parent=GY2U014019.t1
chr11	GY2_uniform_reannotated_v2	CDS	8075620	8076885	.	+	0	Parent=GY2U014019.t1
chr11	GY2_uniform_reannotated_v2	CDS	8078669	8079988	.	+	0	Parent=GY2U014019.t1
chr11	GY2_uniform_reannotated_v2	transcript	8361542	8364556	.	-	.	ID=GY2U014020.t1;geneID=GY2U014020
chr11	GY2_uniform_reannotated_v2	exon	8361542	8363491	.	-	.	Parent=GY2U014020.t1
chr11	GY2_uniform_reannotated_v2	exon	8363732	8363807	.	-	.	Parent=GY2U014020.t1
chr11	GY2_uniform_reannotated_v2	exon	8364104	8364556	.	-	.	Parent=GY2U014020.t1
chr11	GY2_uniform_reannotated_v2	CDS	8362056	8363491	.	-	2	Parent=GY2U014020.t1
chr11	GY2_uniform_reannotated_v2	CDS	8363732	8363807	.	-	0	Parent=GY2U014020.t1
chr11	GY2_uniform_reannotated_v2	CDS	8364104	8364142	.	-	0	Parent=GY2U014020.t1
chr11	GY2_uniform_reannotated_v2	transcript	8378836	8387201	.	+	.	ID=GY2U014021.t1;geneID=GY2U014021
chr11	GY2_uniform_reannotated_v2	exon	8378836	8380831	.	+	.	Parent=GY2U014021.t1
chr11	GY2_uniform_reannotated_v2	exon	8380959	8381017	.	+	.	Parent=GY2U014021.t1
chr11	GY2_uniform_reannotated_v2	exon	8381385	8381510	.	+	.	Parent=GY2U014021.t1
chr11	GY2_uniform_reannotated_v2	exon	8381747	8381812	.	+	.	Parent=GY2U014021.t1
chr11	GY2_uniform_reannotated_v2	exon	8384553	8384618	.	+	.	Parent=GY2U014021.t1
chr11	GY2_uniform_reannotated_v2	exon	8385133	8385192	.	+	.	Parent=GY2U014021.t1
chr11	GY2_uniform_reannotated_v2	exon	8386356	8387201	.	+	.	Parent=GY2U014021.t1
chr11	GY2_uniform_reannotated_v2	CDS	8380450	8380831	.	+	0	Parent=GY2U014021.t1
chr11	GY2_uniform_reannotated_v2	CDS	8380959	8381017	.	+	2	Parent=GY2U014021.t1
chr11	GY2_uniform_reannotated_v2	CDS	8381385	8381510	.	+	0	Parent=GY2U014021.t1
chr11	GY2_uniform_reannotated_v2	CDS	8381747	8381812	.	+	0	Parent=GY2U014021.t1
chr11	GY2_uniform_reannotated_v2	CDS	8384553	8384618	.	+	0	Parent=GY2U014021.t1
chr11	GY2_uniform_reannotated_v2	CDS	8385133	8385192	.	+	0	Parent=GY2U014021.t1
chr11	GY2_uniform_reannotated_v2	CDS	8386356	8386538	.	+	0	Parent=GY2U014021.t1
chr11	GY2_uniform_reannotated_v2	transcript	8382815	8391250	.	-	.	ID=GY2U014022.t1;geneID=GY2U014022
chr11	GY2_uniform_reannotated_v2	exon	8382815	8383713	.	-	.	Parent=GY2U014022.t1
chr11	GY2_uniform_reannotated_v2	exon	8388303	8388377	.	-	.	Parent=GY2U014022.t1
chr11	GY2_uniform_reannotated_v2	exon	8389493	8389552	.	-	.	Parent=GY2U014022.t1
chr11	GY2_uniform_reannotated_v2	exon	8389651	8389757	.	-	.	Parent=GY2U014022.t1
chr11	GY2_uniform_reannotated_v2	exon	8389889	8389957	.	-	.	Parent=GY2U014022.t1
chr11	GY2_uniform_reannotated_v2	exon	8390885	8391250	.	-	.	Parent=GY2U014022.t1
chr11	GY2_uniform_reannotated_v2	CDS	8383702	8383713	.	-	0	Parent=GY2U014022.t1
chr11	GY2_uniform_reannotated_v2	CDS	8388303	8388377	.	-	0	Parent=GY2U014022.t1
chr11	GY2_uniform_reannotated_v2	CDS	8389493	8389552	.	-	0	Parent=GY2U014022.t1
chr11	GY2_uniform_reannotated_v2	CDS	8389651	8389757	.	-	2	Parent=GY2U014022.t1
chr11	GY2_uniform_reannotated_v2	CDS	8389889	8389957	.	-	2	Parent=GY2U014022.t1
chr11	GY2_uniform_reannotated_v2	CDS	8390885	8391164	.	-	0	Parent=GY2U014022.t1
chr11	GY2_uniform_reannotated_v2	transcript	8386892	8391164	.	-	.	ID=GY2U014022.t2;geneID=GY2U014022
chr11	GY2_uniform_reannotated_v2	exon	8386892	8386903	.	-	.	Parent=GY2U014022.t2
chr11	GY2_uniform_reannotated_v2	exon	8388303	8388377	.	-	.	Parent=GY2U014022.t2
chr11	GY2_uniform_reannotated_v2	exon	8389493	8389552	.	-	.	Parent=GY2U014022.t2
chr11	GY2_uniform_reannotated_v2	exon	8389651	8389757	.	-	.	Parent=GY2U014022.t2
chr11	GY2_uniform_reannotated_v2	exon	8389889	8389957	.	-	.	Parent=GY2U014022.t2
chr11	GY2_uniform_reannotated_v2	exon	8390885	8391164	.	-	.	Parent=GY2U014022.t2
chr11	GY2_uniform_reannotated_v2	CDS	8386892	8386903	.	-	0	Parent=GY2U014022.t2
chr11	GY2_uniform_reannotated_v2	CDS	8388303	8388377	.	-	0	Parent=GY2U014022.t2
chr11	GY2_uniform_reannotated_v2	CDS	8389493	8389552	.	-	0	Parent=GY2U014022.t2
chr11	GY2_uniform_reannotated_v2	CDS	8389651	8389757	.	-	2	Parent=GY2U014022.t2
chr11	GY2_uniform_reannotated_v2	CDS	8389889	8389957	.	-	2	Parent=GY2U014022.t2
chr11	GY2_uniform_reannotated_v2	CDS	8390885	8391164	.	-	0	Parent=GY2U014022.t2
chr11	GY2_uniform_reannotated_v2	transcript	8392140	8398382	.	+	.	ID=GY2U014023.t1;geneID=GY2U014023
chr11	GY2_uniform_reannotated_v2	exon	8392140	8392295	.	+	.	Parent=GY2U014023.t1
chr11	GY2_uniform_reannotated_v2	exon	8392490	8392713	.	+	.	Parent=GY2U014023.t1
chr11	GY2_uniform_reannotated_v2	exon	8396337	8396475	.	+	.	Parent=GY2U014023.t1
chr11	GY2_uniform_reannotated_v2	exon	8396569	8396602	.	+	.	Parent=GY2U014023.t1
chr11	GY2_uniform_reannotated_v2	exon	8397317	8397427	.	+	.	Parent=GY2U014023.t1
chr11	GY2_uniform_reannotated_v2	exon	8397875	8397916	.	+	.	Parent=GY2U014023.t1
chr11	GY2_uniform_reannotated_v2	exon	8398026	8398117	.	+	.	Parent=GY2U014023.t1
chr11	GY2_uniform_reannotated_v2	exon	8398202	8398382	.	+	.	Parent=GY2U014023.t1
chr11	GY2_uniform_reannotated_v2	CDS	8392278	8392295	.	+	0	Parent=GY2U014023.t1
chr11	GY2_uniform_reannotated_v2	CDS	8392490	8392713	.	+	0	Parent=GY2U014023.t1
chr11	GY2_uniform_reannotated_v2	CDS	8396337	8396475	.	+	1	Parent=GY2U014023.t1
chr11	GY2_uniform_reannotated_v2	CDS	8396569	8396602	.	+	0	Parent=GY2U014023.t1
chr11	GY2_uniform_reannotated_v2	CDS	8397317	8397427	.	+	2	Parent=GY2U014023.t1
chr11	GY2_uniform_reannotated_v2	CDS	8397875	8397916	.	+	2	Parent=GY2U014023.t1
chr11	GY2_uniform_reannotated_v2	CDS	8398026	8398117	.	+	2	Parent=GY2U014023.t1
chr11	GY2_uniform_reannotated_v2	CDS	8398202	8398276	.	+	0	Parent=GY2U014023.t1
chr11	GY2_uniform_reannotated_v2	transcript	8406810	8412445	.	+	.	ID=GY2U014024.t1;geneID=GY2U014024
chr11	GY2_uniform_reannotated_v2	exon	8406810	8407233	.	+	.	Parent=GY2U014024.t1
chr11	GY2_uniform_reannotated_v2	exon	8410343	8412445	.	+	.	Parent=GY2U014024.t1
chr11	GY2_uniform_reannotated_v2	CDS	8407147	8407233	.	+	0	Parent=GY2U014024.t1
chr11	GY2_uniform_reannotated_v2	CDS	8410343	8412196	.	+	0	Parent=GY2U014024.t1
chr11	GY2_uniform_reannotated_v2	transcript	8436064	8459206	.	-	.	ID=GY2U014025.t1;geneID=GY2U014025
chr11	GY2_uniform_reannotated_v2	exon	8436064	8436524	.	-	.	Parent=GY2U014025.t1
chr11	GY2_uniform_reannotated_v2	exon	8436821	8436902	.	-	.	Parent=GY2U014025.t1
chr11	GY2_uniform_reannotated_v2	exon	8436984	8437030	.	-	.	Parent=GY2U014025.t1
chr11	GY2_uniform_reannotated_v2	exon	8437475	8437847	.	-	.	Parent=GY2U014025.t1
chr11	GY2_uniform_reannotated_v2	exon	8437922	8437995	.	-	.	Parent=GY2U014025.t1
chr11	GY2_uniform_reannotated_v2	exon	8438114	8438201	.	-	.	Parent=GY2U014025.t1
chr11	GY2_uniform_reannotated_v2	exon	8438550	8438617	.	-	.	Parent=GY2U014025.t1
chr11	GY2_uniform_reannotated_v2	exon	8446557	8446628	.	-	.	Parent=GY2U014025.t1
chr11	GY2_uniform_reannotated_v2	exon	8446761	8446847	.	-	.	Parent=GY2U014025.t1
chr11	GY2_uniform_reannotated_v2	exon	8449763	8449876	.	-	.	Parent=GY2U014025.t1
chr11	GY2_uniform_reannotated_v2	exon	8449964	8450047	.	-	.	Parent=GY2U014025.t1
chr11	GY2_uniform_reannotated_v2	exon	8457538	8457614	.	-	.	Parent=GY2U014025.t1
chr11	GY2_uniform_reannotated_v2	exon	8458603	8458931	.	-	.	Parent=GY2U014025.t1
chr11	GY2_uniform_reannotated_v2	exon	8459023	8459206	.	-	.	Parent=GY2U014025.t1
chr11	GY2_uniform_reannotated_v2	CDS	8436402	8436524	.	-	0	Parent=GY2U014025.t1
chr11	GY2_uniform_reannotated_v2	CDS	8436821	8436902	.	-	1	Parent=GY2U014025.t1
chr11	GY2_uniform_reannotated_v2	CDS	8436984	8437030	.	-	0	Parent=GY2U014025.t1
chr11	GY2_uniform_reannotated_v2	CDS	8437475	8437847	.	-	1	Parent=GY2U014025.t1
chr11	GY2_uniform_reannotated_v2	CDS	8437922	8437995	.	-	0	Parent=GY2U014025.t1
chr11	GY2_uniform_reannotated_v2	CDS	8438114	8438201	.	-	1	Parent=GY2U014025.t1
chr11	GY2_uniform_reannotated_v2	CDS	8438550	8438617	.	-	0	Parent=GY2U014025.t1
chr11	GY2_uniform_reannotated_v2	CDS	8446557	8446628	.	-	0	Parent=GY2U014025.t1
chr11	GY2_uniform_reannotated_v2	CDS	8446761	8446847	.	-	0	Parent=GY2U014025.t1
chr11	GY2_uniform_reannotated_v2	CDS	8449763	8449876	.	-	0	Parent=GY2U014025.t1
chr11	GY2_uniform_reannotated_v2	CDS	8449964	8450047	.	-	0	Parent=GY2U014025.t1
chr11	GY2_uniform_reannotated_v2	CDS	8457538	8457614	.	-	2	Parent=GY2U014025.t1
chr11	GY2_uniform_reannotated_v2	CDS	8458603	8458870	.	-	0	Parent=GY2U014025.t1
chr11	GY2_uniform_reannotated_v2	transcript	8499065	8529927	.	-	.	ID=GY2U014026.t1;geneID=GY2U014026
chr11	GY2_uniform_reannotated_v2	exon	8499065	8499383	.	-	.	Parent=GY2U014026.t1
chr11	GY2_uniform_reannotated_v2	exon	8499463	8499505	.	-	.	Parent=GY2U014026.t1
chr11	GY2_uniform_reannotated_v2	exon	8499730	8499912	.	-	.	Parent=GY2U014026.t1
chr11	GY2_uniform_reannotated_v2	exon	8500022	8500481	.	-	.	Parent=GY2U014026.t1
chr11	GY2_uniform_reannotated_v2	exon	8500597	8501080	.	-	.	Parent=GY2U014026.t1
chr11	GY2_uniform_reannotated_v2	exon	8501166	8501353	.	-	.	Parent=GY2U014026.t1
chr11	GY2_uniform_reannotated_v2	exon	8501818	8501930	.	-	.	Parent=GY2U014026.t1
chr11	GY2_uniform_reannotated_v2	exon	8502012	8502120	.	-	.	Parent=GY2U014026.t1
chr11	GY2_uniform_reannotated_v2	exon	8505601	8506129	.	-	.	Parent=GY2U014026.t1
chr11	GY2_uniform_reannotated_v2	exon	8506250	8508343	.	-	.	Parent=GY2U014026.t1
chr11	GY2_uniform_reannotated_v2	exon	8528773	8528849	.	-	.	Parent=GY2U014026.t1
chr11	GY2_uniform_reannotated_v2	exon	8529507	8529927	.	-	.	Parent=GY2U014026.t1
chr11	GY2_uniform_reannotated_v2	CDS	8499480	8499505	.	-	2	Parent=GY2U014026.t1
chr11	GY2_uniform_reannotated_v2	CDS	8499730	8499912	.	-	2	Parent=GY2U014026.t1
chr11	GY2_uniform_reannotated_v2	CDS	8500022	8500481	.	-	0	Parent=GY2U014026.t1
chr11	GY2_uniform_reannotated_v2	CDS	8500597	8501080	.	-	1	Parent=GY2U014026.t1
chr11	GY2_uniform_reannotated_v2	CDS	8501166	8501353	.	-	0	Parent=GY2U014026.t1
chr11	GY2_uniform_reannotated_v2	CDS	8501818	8501930	.	-	2	Parent=GY2U014026.t1
chr11	GY2_uniform_reannotated_v2	CDS	8502012	8502120	.	-	0	Parent=GY2U014026.t1
chr11	GY2_uniform_reannotated_v2	CDS	8505601	8506129	.	-	1	Parent=GY2U014026.t1
chr11	GY2_uniform_reannotated_v2	CDS	8506250	8508343	.	-	1	Parent=GY2U014026.t1
chr11	GY2_uniform_reannotated_v2	CDS	8528773	8528849	.	-	0	Parent=GY2U014026.t1
chr11	GY2_uniform_reannotated_v2	CDS	8529507	8529629	.	-	0	Parent=GY2U014026.t1
chr11	GY2_uniform_reannotated_v2	transcript	8534373	8663828	.	-	.	ID=GY2U014027.t1;geneID=GY2U014027
chr11	GY2_uniform_reannotated_v2	exon	8534373	8534944	.	-	.	Parent=GY2U014027.t1
chr11	GY2_uniform_reannotated_v2	exon	8535306	8535539	.	-	.	Parent=GY2U014027.t1
chr11	GY2_uniform_reannotated_v2	exon	8535818	8536142	.	-	.	Parent=GY2U014027.t1
chr11	GY2_uniform_reannotated_v2	exon	8536686	8536931	.	-	.	Parent=GY2U014027.t1
chr11	GY2_uniform_reannotated_v2	exon	8537899	8538239	.	-	.	Parent=GY2U014027.t1
chr11	GY2_uniform_reannotated_v2	exon	8539633	8539713	.	-	.	Parent=GY2U014027.t1
chr11	GY2_uniform_reannotated_v2	exon	8539850	8539969	.	-	.	Parent=GY2U014027.t1
chr11	GY2_uniform_reannotated_v2	exon	8639810	8639911	.	-	.	Parent=GY2U014027.t1
chr11	GY2_uniform_reannotated_v2	exon	8656376	8656511	.	-	.	Parent=GY2U014027.t1
chr11	GY2_uniform_reannotated_v2	exon	8659018	8659167	.	-	.	Parent=GY2U014027.t1
chr11	GY2_uniform_reannotated_v2	exon	8660532	8660868	.	-	.	Parent=GY2U014027.t1
chr11	GY2_uniform_reannotated_v2	exon	8663622	8663828	.	-	.	Parent=GY2U014027.t1
chr11	GY2_uniform_reannotated_v2	CDS	8534711	8534944	.	-	0	Parent=GY2U014027.t1
chr11	GY2_uniform_reannotated_v2	CDS	8535306	8535539	.	-	0	Parent=GY2U014027.t1
chr11	GY2_uniform_reannotated_v2	CDS	8535818	8536142	.	-	1	Parent=GY2U014027.t1
chr11	GY2_uniform_reannotated_v2	CDS	8536686	8536931	.	-	1	Parent=GY2U014027.t1
chr11	GY2_uniform_reannotated_v2	CDS	8537899	8538239	.	-	0	Parent=GY2U014027.t1
chr11	GY2_uniform_reannotated_v2	CDS	8539633	8539713	.	-	0	Parent=GY2U014027.t1
chr11	GY2_uniform_reannotated_v2	CDS	8539850	8539969	.	-	0	Parent=GY2U014027.t1
chr11	GY2_uniform_reannotated_v2	CDS	8639810	8639911	.	-	0	Parent=GY2U014027.t1
chr11	GY2_uniform_reannotated_v2	CDS	8656376	8656511	.	-	1	Parent=GY2U014027.t1
chr11	GY2_uniform_reannotated_v2	CDS	8659018	8659167	.	-	1	Parent=GY2U014027.t1
chr11	GY2_uniform_reannotated_v2	CDS	8660532	8660845	.	-	0	Parent=GY2U014027.t1
chr11	GY2_uniform_reannotated_v2	transcript	8679786	8680973	.	+	.	ID=GY2U014028.t1;geneID=GY2U014028
chr11	GY2_uniform_reannotated_v2	exon	8679786	8680973	.	+	.	Parent=GY2U014028.t1
chr11	GY2_uniform_reannotated_v2	CDS	8679793	8680707	.	+	0	Parent=GY2U014028.t1
chr11	GY2_uniform_reannotated_v2	transcript	8708591	8715218	.	+	.	ID=GY2U014029.t1;geneID=GY2U014029
chr11	GY2_uniform_reannotated_v2	exon	8708591	8708861	.	+	.	Parent=GY2U014029.t1
chr11	GY2_uniform_reannotated_v2	exon	8712163	8715218	.	+	.	Parent=GY2U014029.t1
chr11	GY2_uniform_reannotated_v2	CDS	8712276	8714939	.	+	0	Parent=GY2U014029.t1
chr11	GY2_uniform_reannotated_v2	transcript	8745737	8761958	.	+	.	ID=GY2U014030.t1;geneID=GY2U014030
chr11	GY2_uniform_reannotated_v2	exon	8745737	8746100	.	+	.	Parent=GY2U014030.t1
chr11	GY2_uniform_reannotated_v2	exon	8746314	8746555	.	+	.	Parent=GY2U014030.t1
chr11	GY2_uniform_reannotated_v2	exon	8760203	8760594	.	+	.	Parent=GY2U014030.t1
chr11	GY2_uniform_reannotated_v2	exon	8760777	8760909	.	+	.	Parent=GY2U014030.t1
chr11	GY2_uniform_reannotated_v2	exon	8761184	8761273	.	+	.	Parent=GY2U014030.t1
chr11	GY2_uniform_reannotated_v2	exon	8761430	8761958	.	+	.	Parent=GY2U014030.t1
chr11	GY2_uniform_reannotated_v2	CDS	8745773	8746100	.	+	0	Parent=GY2U014030.t1
chr11	GY2_uniform_reannotated_v2	CDS	8746314	8746555	.	+	2	Parent=GY2U014030.t1
chr11	GY2_uniform_reannotated_v2	CDS	8760203	8760594	.	+	0	Parent=GY2U014030.t1
chr11	GY2_uniform_reannotated_v2	CDS	8760777	8760909	.	+	1	Parent=GY2U014030.t1
chr11	GY2_uniform_reannotated_v2	CDS	8761184	8761273	.	+	0	Parent=GY2U014030.t1
chr11	GY2_uniform_reannotated_v2	CDS	8761430	8761597	.	+	0	Parent=GY2U014030.t1
chr11	GY2_uniform_reannotated_v2	transcript	8815110	8816062	.	+	.	ID=GY2U014031.t1;geneID=GY2U014031
chr11	GY2_uniform_reannotated_v2	exon	8815110	8815494	.	+	.	Parent=GY2U014031.t1
chr11	GY2_uniform_reannotated_v2	exon	8815698	8816062	.	+	.	Parent=GY2U014031.t1
chr11	GY2_uniform_reannotated_v2	CDS	8815176	8815494	.	+	0	Parent=GY2U014031.t1
chr11	GY2_uniform_reannotated_v2	CDS	8815698	8815723	.	+	2	Parent=GY2U014031.t1
chr11	GY2_uniform_reannotated_v2	transcript	8825758	8826706	.	+	.	ID=GY2U014032.t1;geneID=GY2U014032
chr11	GY2_uniform_reannotated_v2	exon	8825758	8826156	.	+	.	Parent=GY2U014032.t1
chr11	GY2_uniform_reannotated_v2	exon	8826337	8826706	.	+	.	Parent=GY2U014032.t1
chr11	GY2_uniform_reannotated_v2	CDS	8825841	8826156	.	+	0	Parent=GY2U014032.t1
chr11	GY2_uniform_reannotated_v2	CDS	8826337	8826362	.	+	2	Parent=GY2U014032.t1
chr11	GY2_uniform_reannotated_v2	transcript	8832806	8833617	.	+	.	ID=GY2U014033.t1;geneID=GY2U014033
chr11	GY2_uniform_reannotated_v2	exon	8832806	8833163	.	+	.	Parent=GY2U014033.t1
chr11	GY2_uniform_reannotated_v2	exon	8833253	8833617	.	+	.	Parent=GY2U014033.t1
chr11	GY2_uniform_reannotated_v2	CDS	8832845	8833163	.	+	0	Parent=GY2U014033.t1
chr11	GY2_uniform_reannotated_v2	CDS	8833253	8833278	.	+	2	Parent=GY2U014033.t1
chr11	GY2_uniform_reannotated_v2	transcript	8848981	8861223	.	+	.	ID=GY2U014034.t1;geneID=GY2U014034
chr11	GY2_uniform_reannotated_v2	exon	8848981	8849851	.	+	.	Parent=GY2U014034.t1
chr11	GY2_uniform_reannotated_v2	exon	8856391	8856739	.	+	.	Parent=GY2U014034.t1
chr11	GY2_uniform_reannotated_v2	exon	8859618	8859894	.	+	.	Parent=GY2U014034.t1
chr11	GY2_uniform_reannotated_v2	exon	8860796	8861223	.	+	.	Parent=GY2U014034.t1
chr11	GY2_uniform_reannotated_v2	CDS	8849406	8849851	.	+	0	Parent=GY2U014034.t1
chr11	GY2_uniform_reannotated_v2	CDS	8856391	8856739	.	+	1	Parent=GY2U014034.t1
chr11	GY2_uniform_reannotated_v2	CDS	8859618	8859894	.	+	0	Parent=GY2U014034.t1
chr11	GY2_uniform_reannotated_v2	CDS	8860796	8860971	.	+	2	Parent=GY2U014034.t1
chr11	GY2_uniform_reannotated_v2	transcript	8900562	8908821	.	+	.	ID=GY2U014035.t1;geneID=GY2U014035
chr11	GY2_uniform_reannotated_v2	exon	8900562	8900701	.	+	.	Parent=GY2U014035.t1
chr11	GY2_uniform_reannotated_v2	exon	8900831	8900989	.	+	.	Parent=GY2U014035.t1
chr11	GY2_uniform_reannotated_v2	exon	8908523	8908821	.	+	.	Parent=GY2U014035.t1
chr11	GY2_uniform_reannotated_v2	CDS	8900699	8900701	.	+	0	Parent=GY2U014035.t1
chr11	GY2_uniform_reannotated_v2	CDS	8900831	8900989	.	+	0	Parent=GY2U014035.t1
chr11	GY2_uniform_reannotated_v2	CDS	8908523	8908642	.	+	0	Parent=GY2U014035.t1
chr11	GY2_uniform_reannotated_v2	transcript	8910061	8913718	.	-	.	ID=GY2U014036.t1;geneID=GY2U014036
chr11	GY2_uniform_reannotated_v2	exon	8910061	8913103	.	-	.	Parent=GY2U014036.t1
chr11	GY2_uniform_reannotated_v2	exon	8913285	8913466	.	-	.	Parent=GY2U014036.t1
chr11	GY2_uniform_reannotated_v2	exon	8913570	8913718	.	-	.	Parent=GY2U014036.t1
chr11	GY2_uniform_reannotated_v2	CDS	8910718	8913087	.	-	0	Parent=GY2U014036.t1
chr11	GY2_uniform_reannotated_v2	transcript	8933669	8935974	.	+	.	ID=GY2U014037.t2;geneID=GY2U014037
chr11	GY2_uniform_reannotated_v2	exon	8933669	8933725	.	+	.	Parent=GY2U014037.t2
chr11	GY2_uniform_reannotated_v2	exon	8933776	8935974	.	+	.	Parent=GY2U014037.t2
chr11	GY2_uniform_reannotated_v2	CDS	8933669	8933725	.	+	0	Parent=GY2U014037.t2
chr11	GY2_uniform_reannotated_v2	CDS	8933776	8935974	.	+	0	Parent=GY2U014037.t2
chr11	GY2_uniform_reannotated_v2	transcript	8933768	8936252	.	+	.	ID=GY2U014037.t1;geneID=GY2U014037
chr11	GY2_uniform_reannotated_v2	exon	8933768	8935986	.	+	.	Parent=GY2U014037.t1
chr11	GY2_uniform_reannotated_v2	exon	8936158	8936252	.	+	.	Parent=GY2U014037.t1
chr11	GY2_uniform_reannotated_v2	CDS	8933854	8935974	.	+	0	Parent=GY2U014037.t1
chr11	GY2_uniform_reannotated_v2	transcript	8949182	8961090	.	+	.	ID=GY2U014038.t1;geneID=GY2U014038
chr11	GY2_uniform_reannotated_v2	exon	8949182	8949300	.	+	.	Parent=GY2U014038.t1
chr11	GY2_uniform_reannotated_v2	exon	8950885	8951036	.	+	.	Parent=GY2U014038.t1
chr11	GY2_uniform_reannotated_v2	exon	8954156	8954286	.	+	.	Parent=GY2U014038.t1
chr11	GY2_uniform_reannotated_v2	exon	8954405	8954640	.	+	.	Parent=GY2U014038.t1
chr11	GY2_uniform_reannotated_v2	exon	8954716	8954922	.	+	.	Parent=GY2U014038.t1
chr11	GY2_uniform_reannotated_v2	exon	8955046	8955126	.	+	.	Parent=GY2U014038.t1
chr11	GY2_uniform_reannotated_v2	exon	8960660	8961090	.	+	.	Parent=GY2U014038.t1
chr11	GY2_uniform_reannotated_v2	CDS	8949257	8949300	.	+	0	Parent=GY2U014038.t1
chr11	GY2_uniform_reannotated_v2	CDS	8950885	8951036	.	+	1	Parent=GY2U014038.t1
chr11	GY2_uniform_reannotated_v2	CDS	8954156	8954286	.	+	2	Parent=GY2U014038.t1
chr11	GY2_uniform_reannotated_v2	CDS	8954405	8954640	.	+	0	Parent=GY2U014038.t1
chr11	GY2_uniform_reannotated_v2	CDS	8954716	8954922	.	+	1	Parent=GY2U014038.t1
chr11	GY2_uniform_reannotated_v2	CDS	8955046	8955126	.	+	1	Parent=GY2U014038.t1
chr11	GY2_uniform_reannotated_v2	CDS	8960660	8960927	.	+	1	Parent=GY2U014038.t1
chr11	GY2_uniform_reannotated_v2	transcript	8965700	8982689	.	-	.	ID=GY2U014039.t1;geneID=GY2U014039
chr11	GY2_uniform_reannotated_v2	exon	8965700	8966010	.	-	.	Parent=GY2U014039.t1
chr11	GY2_uniform_reannotated_v2	exon	8966112	8967439	.	-	.	Parent=GY2U014039.t1
chr11	GY2_uniform_reannotated_v2	exon	8971058	8971264	.	-	.	Parent=GY2U014039.t1
chr11	GY2_uniform_reannotated_v2	exon	8973685	8974348	.	-	.	Parent=GY2U014039.t1
chr11	GY2_uniform_reannotated_v2	exon	8974482	8974643	.	-	.	Parent=GY2U014039.t1
chr11	GY2_uniform_reannotated_v2	exon	8975293	8975407	.	-	.	Parent=GY2U014039.t1
chr11	GY2_uniform_reannotated_v2	exon	8976628	8976838	.	-	.	Parent=GY2U014039.t1
chr11	GY2_uniform_reannotated_v2	exon	8977008	8977365	.	-	.	Parent=GY2U014039.t1
chr11	GY2_uniform_reannotated_v2	exon	8977471	8977562	.	-	.	Parent=GY2U014039.t1
chr11	GY2_uniform_reannotated_v2	exon	8977688	8977998	.	-	.	Parent=GY2U014039.t1
chr11	GY2_uniform_reannotated_v2	exon	8980265	8980612	.	-	.	Parent=GY2U014039.t1
chr11	GY2_uniform_reannotated_v2	exon	8982049	8982159	.	-	.	Parent=GY2U014039.t1
chr11	GY2_uniform_reannotated_v2	exon	8982609	8982689	.	-	.	Parent=GY2U014039.t1
chr11	GY2_uniform_reannotated_v2	CDS	8966331	8967439	.	-	2	Parent=GY2U014039.t1
chr11	GY2_uniform_reannotated_v2	CDS	8971058	8971264	.	-	2	Parent=GY2U014039.t1
chr11	GY2_uniform_reannotated_v2	CDS	8973685	8974348	.	-	0	Parent=GY2U014039.t1
chr11	GY2_uniform_reannotated_v2	CDS	8974482	8974643	.	-	0	Parent=GY2U014039.t1
chr11	GY2_uniform_reannotated_v2	CDS	8975293	8975407	.	-	1	Parent=GY2U014039.t1
chr11	GY2_uniform_reannotated_v2	CDS	8976628	8976838	.	-	2	Parent=GY2U014039.t1
chr11	GY2_uniform_reannotated_v2	CDS	8977008	8977365	.	-	0	Parent=GY2U014039.t1
chr11	GY2_uniform_reannotated_v2	CDS	8977471	8977562	.	-	2	Parent=GY2U014039.t1
chr11	GY2_uniform_reannotated_v2	CDS	8977688	8977998	.	-	1	Parent=GY2U014039.t1
chr11	GY2_uniform_reannotated_v2	CDS	8980265	8980612	.	-	1	Parent=GY2U014039.t1
chr11	GY2_uniform_reannotated_v2	CDS	8982049	8982159	.	-	1	Parent=GY2U014039.t1
chr11	GY2_uniform_reannotated_v2	CDS	8982609	8982667	.	-	0	Parent=GY2U014039.t1
chr11	GY2_uniform_reannotated_v2	transcript	8990607	9018812	.	-	.	ID=GY2U014040.t1;geneID=GY2U014040
chr11	GY2_uniform_reannotated_v2	exon	8990607	8991321	.	-	.	Parent=GY2U014040.t1
chr11	GY2_uniform_reannotated_v2	exon	8991456	8991603	.	-	.	Parent=GY2U014040.t1
chr11	GY2_uniform_reannotated_v2	exon	8991912	8992057	.	-	.	Parent=GY2U014040.t1
chr11	GY2_uniform_reannotated_v2	exon	9016512	9018812	.	-	.	Parent=GY2U014040.t1
chr11	GY2_uniform_reannotated_v2	CDS	9016549	9018651	.	-	0	Parent=GY2U014040.t1
chr11	GY2_uniform_reannotated_v2	transcript	9019941	9032954	.	+	.	ID=GY2U014041.t1;geneID=GY2U014041
chr11	GY2_uniform_reannotated_v2	exon	9019941	9020205	.	+	.	Parent=GY2U014041.t1
chr11	GY2_uniform_reannotated_v2	exon	9032519	9032954	.	+	.	Parent=GY2U014041.t1
chr11	GY2_uniform_reannotated_v2	CDS	9019993	9020205	.	+	0	Parent=GY2U014041.t1
chr11	GY2_uniform_reannotated_v2	CDS	9032519	9032695	.	+	0	Parent=GY2U014041.t1
chr11	GY2_uniform_reannotated_v2	transcript	9033061	9035481	.	-	.	ID=GY2U014042.t1;geneID=GY2U014042
chr11	GY2_uniform_reannotated_v2	exon	9033061	9034815	.	-	.	Parent=GY2U014042.t1
chr11	GY2_uniform_reannotated_v2	exon	9035019	9035198	.	-	.	Parent=GY2U014042.t1
chr11	GY2_uniform_reannotated_v2	exon	9035398	9035481	.	-	.	Parent=GY2U014042.t1
chr11	GY2_uniform_reannotated_v2	CDS	9033623	9034815	.	-	2	Parent=GY2U014042.t1
chr11	GY2_uniform_reannotated_v2	CDS	9035019	9035198	.	-	2	Parent=GY2U014042.t1
chr11	GY2_uniform_reannotated_v2	CDS	9035398	9035407	.	-	0	Parent=GY2U014042.t1
chr11	GY2_uniform_reannotated_v2	transcript	9054250	9061562	.	+	.	ID=GY2U014043.t1;geneID=GY2U014043
chr11	GY2_uniform_reannotated_v2	exon	9054250	9054607	.	+	.	Parent=GY2U014043.t1
chr11	GY2_uniform_reannotated_v2	exon	9055201	9055313	.	+	.	Parent=GY2U014043.t1
chr11	GY2_uniform_reannotated_v2	exon	9055459	9055512	.	+	.	Parent=GY2U014043.t1
chr11	GY2_uniform_reannotated_v2	exon	9055599	9055683	.	+	.	Parent=GY2U014043.t1
chr11	GY2_uniform_reannotated_v2	exon	9056279	9056384	.	+	.	Parent=GY2U014043.t1
chr11	GY2_uniform_reannotated_v2	exon	9057142	9057228	.	+	.	Parent=GY2U014043.t1
chr11	GY2_uniform_reannotated_v2	exon	9057347	9057444	.	+	.	Parent=GY2U014043.t1
chr11	GY2_uniform_reannotated_v2	exon	9059525	9059634	.	+	.	Parent=GY2U014043.t1
chr11	GY2_uniform_reannotated_v2	exon	9061236	9061562	.	+	.	Parent=GY2U014043.t1
chr11	GY2_uniform_reannotated_v2	CDS	9054301	9054607	.	+	0	Parent=GY2U014043.t1
chr11	GY2_uniform_reannotated_v2	CDS	9055201	9055313	.	+	2	Parent=GY2U014043.t1
chr11	GY2_uniform_reannotated_v2	CDS	9055459	9055512	.	+	0	Parent=GY2U014043.t1
chr11	GY2_uniform_reannotated_v2	CDS	9055599	9055683	.	+	0	Parent=GY2U014043.t1
chr11	GY2_uniform_reannotated_v2	CDS	9056279	9056384	.	+	2	Parent=GY2U014043.t1
chr11	GY2_uniform_reannotated_v2	CDS	9057142	9057228	.	+	1	Parent=GY2U014043.t1
chr11	GY2_uniform_reannotated_v2	CDS	9057347	9057444	.	+	1	Parent=GY2U014043.t1
chr11	GY2_uniform_reannotated_v2	CDS	9059525	9059634	.	+	2	Parent=GY2U014043.t1
chr11	GY2_uniform_reannotated_v2	CDS	9061236	9061301	.	+	0	Parent=GY2U014043.t1
chr11	GY2_uniform_reannotated_v2	transcript	9198734	9199848	.	+	.	ID=GY2U014044.t1;geneID=GY2U014044
chr11	GY2_uniform_reannotated_v2	exon	9198734	9199848	.	+	.	Parent=GY2U014044.t1
chr11	GY2_uniform_reannotated_v2	CDS	9198936	9199508	.	+	0	Parent=GY2U014044.t1
chr11	GY2_uniform_reannotated_v2	transcript	9319897	9323333	.	+	.	ID=GY2U014045.t1;geneID=GY2U014045
chr11	GY2_uniform_reannotated_v2	exon	9319897	9320661	.	+	.	Parent=GY2U014045.t1
chr11	GY2_uniform_reannotated_v2	exon	9321008	9321871	.	+	.	Parent=GY2U014045.t1
chr11	GY2_uniform_reannotated_v2	exon	9322027	9322170	.	+	.	Parent=GY2U014045.t1
chr11	GY2_uniform_reannotated_v2	exon	9322265	9323333	.	+	.	Parent=GY2U014045.t1
chr11	GY2_uniform_reannotated_v2	CDS	9320083	9320661	.	+	0	Parent=GY2U014045.t1
chr11	GY2_uniform_reannotated_v2	CDS	9321008	9321871	.	+	0	Parent=GY2U014045.t1
chr11	GY2_uniform_reannotated_v2	CDS	9322027	9322170	.	+	0	Parent=GY2U014045.t1
chr11	GY2_uniform_reannotated_v2	CDS	9322265	9323179	.	+	0	Parent=GY2U014045.t1
chr11	GY2_uniform_reannotated_v2	transcript	9372504	9376761	.	+	.	ID=GY2U014046.t1;geneID=GY2U014046
chr11	GY2_uniform_reannotated_v2	exon	9372504	9373747	.	+	.	Parent=GY2U014046.t1
chr11	GY2_uniform_reannotated_v2	exon	9374124	9374990	.	+	.	Parent=GY2U014046.t1
chr11	GY2_uniform_reannotated_v2	exon	9375411	9375554	.	+	.	Parent=GY2U014046.t1
chr11	GY2_uniform_reannotated_v2	exon	9375687	9376761	.	+	.	Parent=GY2U014046.t1
chr11	GY2_uniform_reannotated_v2	CDS	9373196	9373747	.	+	0	Parent=GY2U014046.t1
chr11	GY2_uniform_reannotated_v2	CDS	9374124	9374990	.	+	0	Parent=GY2U014046.t1
chr11	GY2_uniform_reannotated_v2	CDS	9375411	9375554	.	+	0	Parent=GY2U014046.t1
chr11	GY2_uniform_reannotated_v2	CDS	9375687	9376670	.	+	0	Parent=GY2U014046.t1
chr11	GY2_uniform_reannotated_v2	transcript	9373196	9376670	.	+	.	ID=GY2U014046.t2;geneID=GY2U014046
chr11	GY2_uniform_reannotated_v2	exon	9373196	9373747	.	+	.	Parent=GY2U014046.t2
chr11	GY2_uniform_reannotated_v2	exon	9374124	9374486	.	+	.	Parent=GY2U014046.t2
chr11	GY2_uniform_reannotated_v2	exon	9374577	9374760	.	+	.	Parent=GY2U014046.t2
chr11	GY2_uniform_reannotated_v2	exon	9374824	9374990	.	+	.	Parent=GY2U014046.t2
chr11	GY2_uniform_reannotated_v2	exon	9375411	9375554	.	+	.	Parent=GY2U014046.t2
chr11	GY2_uniform_reannotated_v2	exon	9375687	9376670	.	+	.	Parent=GY2U014046.t2
chr11	GY2_uniform_reannotated_v2	CDS	9373196	9373747	.	+	0	Parent=GY2U014046.t2
chr11	GY2_uniform_reannotated_v2	CDS	9374124	9374486	.	+	0	Parent=GY2U014046.t2
chr11	GY2_uniform_reannotated_v2	CDS	9374577	9374760	.	+	0	Parent=GY2U014046.t2
chr11	GY2_uniform_reannotated_v2	CDS	9374824	9374990	.	+	2	Parent=GY2U014046.t2
chr11	GY2_uniform_reannotated_v2	CDS	9375411	9375554	.	+	0	Parent=GY2U014046.t2
chr11	GY2_uniform_reannotated_v2	CDS	9375687	9376670	.	+	0	Parent=GY2U014046.t2
chr11	GY2_uniform_reannotated_v2	transcript	9515956	9520327	.	-	.	ID=GY2U014047.t1;geneID=GY2U014047
chr11	GY2_uniform_reannotated_v2	exon	9515956	9517342	.	-	.	Parent=GY2U014047.t1
chr11	GY2_uniform_reannotated_v2	exon	9518304	9520327	.	-	.	Parent=GY2U014047.t1
chr11	GY2_uniform_reannotated_v2	CDS	9516317	9517342	.	-	0	Parent=GY2U014047.t1
chr11	GY2_uniform_reannotated_v2	CDS	9518304	9518825	.	-	0	Parent=GY2U014047.t1
chr11	GY2_uniform_reannotated_v2	transcript	9704737	9748015	.	-	.	ID=GY2U014048.t1;geneID=GY2U014048
chr11	GY2_uniform_reannotated_v2	exon	9704737	9705387	.	-	.	Parent=GY2U014048.t1
chr11	GY2_uniform_reannotated_v2	exon	9707893	9708060	.	-	.	Parent=GY2U014048.t1
chr11	GY2_uniform_reannotated_v2	exon	9721529	9721667	.	-	.	Parent=GY2U014048.t1
chr11	GY2_uniform_reannotated_v2	exon	9721765	9722011	.	-	.	Parent=GY2U014048.t1
chr11	GY2_uniform_reannotated_v2	exon	9722518	9722901	.	-	.	Parent=GY2U014048.t1
chr11	GY2_uniform_reannotated_v2	exon	9742284	9742573	.	-	.	Parent=GY2U014048.t1
chr11	GY2_uniform_reannotated_v2	exon	9743747	9744146	.	-	.	Parent=GY2U014048.t1
chr11	GY2_uniform_reannotated_v2	exon	9747701	9748015	.	-	.	Parent=GY2U014048.t1
chr11	GY2_uniform_reannotated_v2	CDS	9707902	9708060	.	-	0	Parent=GY2U014048.t1
chr11	GY2_uniform_reannotated_v2	CDS	9721529	9721667	.	-	1	Parent=GY2U014048.t1
chr11	GY2_uniform_reannotated_v2	CDS	9721765	9722011	.	-	2	Parent=GY2U014048.t1
chr11	GY2_uniform_reannotated_v2	CDS	9722518	9722901	.	-	2	Parent=GY2U014048.t1
chr11	GY2_uniform_reannotated_v2	CDS	9742284	9742573	.	-	1	Parent=GY2U014048.t1
chr11	GY2_uniform_reannotated_v2	CDS	9743747	9744146	.	-	2	Parent=GY2U014048.t1
chr11	GY2_uniform_reannotated_v2	CDS	9747701	9747872	.	-	0	Parent=GY2U014048.t1
chr11	GY2_uniform_reannotated_v2	transcript	9830503	9927227	.	+	.	ID=GY2U014049.t1;geneID=GY2U014049
chr11	GY2_uniform_reannotated_v2	exon	9830503	9830847	.	+	.	Parent=GY2U014049.t1
chr11	GY2_uniform_reannotated_v2	exon	9831518	9832278	.	+	.	Parent=GY2U014049.t1
chr11	GY2_uniform_reannotated_v2	exon	9832870	9832934	.	+	.	Parent=GY2U014049.t1
chr11	GY2_uniform_reannotated_v2	exon	9842055	9842498	.	+	.	Parent=GY2U014049.t1
chr11	GY2_uniform_reannotated_v2	exon	9843745	9843978	.	+	.	Parent=GY2U014049.t1
chr11	GY2_uniform_reannotated_v2	exon	9844145	9844228	.	+	.	Parent=GY2U014049.t1
chr11	GY2_uniform_reannotated_v2	exon	9846044	9846103	.	+	.	Parent=GY2U014049.t1
chr11	GY2_uniform_reannotated_v2	exon	9846241	9846344	.	+	.	Parent=GY2U014049.t1
chr11	GY2_uniform_reannotated_v2	exon	9847726	9847777	.	+	.	Parent=GY2U014049.t1
chr11	GY2_uniform_reannotated_v2	exon	9898174	9898237	.	+	.	Parent=GY2U014049.t1
chr11	GY2_uniform_reannotated_v2	exon	9899149	9899242	.	+	.	Parent=GY2U014049.t1
chr11	GY2_uniform_reannotated_v2	exon	9899353	9899440	.	+	.	Parent=GY2U014049.t1
chr11	GY2_uniform_reannotated_v2	exon	9899537	9899671	.	+	.	Parent=GY2U014049.t1
chr11	GY2_uniform_reannotated_v2	exon	9904655	9904846	.	+	.	Parent=GY2U014049.t1
chr11	GY2_uniform_reannotated_v2	exon	9904984	9905051	.	+	.	Parent=GY2U014049.t1
chr11	GY2_uniform_reannotated_v2	exon	9908027	9908120	.	+	.	Parent=GY2U014049.t1
chr11	GY2_uniform_reannotated_v2	exon	9908381	9908505	.	+	.	Parent=GY2U014049.t1
chr11	GY2_uniform_reannotated_v2	exon	9908594	9908657	.	+	.	Parent=GY2U014049.t1
chr11	GY2_uniform_reannotated_v2	exon	9908913	9909125	.	+	.	Parent=GY2U014049.t1
chr11	GY2_uniform_reannotated_v2	exon	9910758	9911000	.	+	.	Parent=GY2U014049.t1
chr11	GY2_uniform_reannotated_v2	exon	9911151	9911261	.	+	.	Parent=GY2U014049.t1
chr11	GY2_uniform_reannotated_v2	exon	9911360	9911449	.	+	.	Parent=GY2U014049.t1
chr11	GY2_uniform_reannotated_v2	exon	9911612	9911794	.	+	.	Parent=GY2U014049.t1
chr11	GY2_uniform_reannotated_v2	exon	9912000	9912080	.	+	.	Parent=GY2U014049.t1
chr11	GY2_uniform_reannotated_v2	exon	9912190	9912432	.	+	.	Parent=GY2U014049.t1
chr11	GY2_uniform_reannotated_v2	exon	9914236	9914385	.	+	.	Parent=GY2U014049.t1
chr11	GY2_uniform_reannotated_v2	exon	9914478	9914655	.	+	.	Parent=GY2U014049.t1
chr11	GY2_uniform_reannotated_v2	exon	9914750	9914931	.	+	.	Parent=GY2U014049.t1
chr11	GY2_uniform_reannotated_v2	exon	9924616	9924969	.	+	.	Parent=GY2U014049.t1
chr11	GY2_uniform_reannotated_v2	exon	9925067	9925157	.	+	.	Parent=GY2U014049.t1
chr11	GY2_uniform_reannotated_v2	exon	9926138	9927227	.	+	.	Parent=GY2U014049.t1
chr11	GY2_uniform_reannotated_v2	CDS	9831651	9832278	.	+	0	Parent=GY2U014049.t1
chr11	GY2_uniform_reannotated_v2	CDS	9832870	9832934	.	+	2	Parent=GY2U014049.t1
chr11	GY2_uniform_reannotated_v2	CDS	9842055	9842498	.	+	0	Parent=GY2U014049.t1
chr11	GY2_uniform_reannotated_v2	CDS	9843745	9843978	.	+	0	Parent=GY2U014049.t1
chr11	GY2_uniform_reannotated_v2	CDS	9844145	9844228	.	+	0	Parent=GY2U014049.t1
chr11	GY2_uniform_reannotated_v2	CDS	9846044	9846103	.	+	0	Parent=GY2U014049.t1
chr11	GY2_uniform_reannotated_v2	CDS	9846241	9846344	.	+	0	Parent=GY2U014049.t1
chr11	GY2_uniform_reannotated_v2	CDS	9847726	9847777	.	+	1	Parent=GY2U014049.t1
chr11	GY2_uniform_reannotated_v2	CDS	9898174	9898237	.	+	0	Parent=GY2U014049.t1
chr11	GY2_uniform_reannotated_v2	CDS	9899149	9899242	.	+	2	Parent=GY2U014049.t1
chr11	GY2_uniform_reannotated_v2	CDS	9899353	9899440	.	+	1	Parent=GY2U014049.t1
chr11	GY2_uniform_reannotated_v2	CDS	9899537	9899671	.	+	0	Parent=GY2U014049.t1
chr11	GY2_uniform_reannotated_v2	CDS	9904655	9904846	.	+	0	Parent=GY2U014049.t1
chr11	GY2_uniform_reannotated_v2	CDS	9904984	9905051	.	+	0	Parent=GY2U014049.t1
chr11	GY2_uniform_reannotated_v2	CDS	9908027	9908120	.	+	1	Parent=GY2U014049.t1
chr11	GY2_uniform_reannotated_v2	CDS	9908381	9908505	.	+	0	Parent=GY2U014049.t1
chr11	GY2_uniform_reannotated_v2	CDS	9908594	9908657	.	+	1	Parent=GY2U014049.t1
chr11	GY2_uniform_reannotated_v2	CDS	9908913	9909125	.	+	0	Parent=GY2U014049.t1
chr11	GY2_uniform_reannotated_v2	CDS	9910758	9911000	.	+	0	Parent=GY2U014049.t1
chr11	GY2_uniform_reannotated_v2	CDS	9911151	9911261	.	+	0	Parent=GY2U014049.t1
chr11	GY2_uniform_reannotated_v2	CDS	9911360	9911449	.	+	0	Parent=GY2U014049.t1
chr11	GY2_uniform_reannotated_v2	CDS	9911612	9911794	.	+	0	Parent=GY2U014049.t1
chr11	GY2_uniform_reannotated_v2	CDS	9912000	9912080	.	+	0	Parent=GY2U014049.t1
chr11	GY2_uniform_reannotated_v2	CDS	9912190	9912432	.	+	0	Parent=GY2U014049.t1
chr11	GY2_uniform_reannotated_v2	CDS	9914236	9914385	.	+	0	Parent=GY2U014049.t1
chr11	GY2_uniform_reannotated_v2	CDS	9914478	9914655	.	+	0	Parent=GY2U014049.t1
chr11	GY2_uniform_reannotated_v2	CDS	9914750	9914931	.	+	2	Parent=GY2U014049.t1
chr11	GY2_uniform_reannotated_v2	CDS	9924616	9924969	.	+	0	Parent=GY2U014049.t1
chr11	GY2_uniform_reannotated_v2	CDS	9925067	9925157	.	+	0	Parent=GY2U014049.t1
chr11	GY2_uniform_reannotated_v2	CDS	9926138	9926643	.	+	2	Parent=GY2U014049.t1
chr11	GY2_uniform_reannotated_v2	transcript	9932814	9937832	.	-	.	ID=GY2U014050.t1;geneID=GY2U014050
chr11	GY2_uniform_reannotated_v2	exon	9932814	9933101	.	-	.	Parent=GY2U014050.t1
chr11	GY2_uniform_reannotated_v2	exon	9933291	9933501	.	-	.	Parent=GY2U014050.t1
chr11	GY2_uniform_reannotated_v2	exon	9933633	9933999	.	-	.	Parent=GY2U014050.t1
chr11	GY2_uniform_reannotated_v2	exon	9935109	9935393	.	-	.	Parent=GY2U014050.t1
chr11	GY2_uniform_reannotated_v2	exon	9936154	9936365	.	-	.	Parent=GY2U014050.t1
chr11	GY2_uniform_reannotated_v2	exon	9937629	9937832	.	-	.	Parent=GY2U014050.t1
chr11	GY2_uniform_reannotated_v2	CDS	9932964	9933101	.	-	0	Parent=GY2U014050.t1
chr11	GY2_uniform_reannotated_v2	CDS	9933291	9933501	.	-	1	Parent=GY2U014050.t1
chr11	GY2_uniform_reannotated_v2	CDS	9933633	9933999	.	-	2	Parent=GY2U014050.t1
chr11	GY2_uniform_reannotated_v2	CDS	9935109	9935393	.	-	2	Parent=GY2U014050.t1
chr11	GY2_uniform_reannotated_v2	CDS	9936154	9936358	.	-	0	Parent=GY2U014050.t1
chr11	GY2_uniform_reannotated_v2	transcript	9979309	9983488	.	+	.	ID=GY2U014051.t2;geneID=GY2U014051
chr11	GY2_uniform_reannotated_v2	exon	9979309	9980040	.	+	.	Parent=GY2U014051.t2
chr11	GY2_uniform_reannotated_v2	exon	9980464	9980764	.	+	.	Parent=GY2U014051.t2
chr11	GY2_uniform_reannotated_v2	exon	9982035	9983488	.	+	.	Parent=GY2U014051.t2
chr11	GY2_uniform_reannotated_v2	CDS	9979309	9980040	.	+	0	Parent=GY2U014051.t2
chr11	GY2_uniform_reannotated_v2	CDS	9980464	9980764	.	+	0	Parent=GY2U014051.t2
chr11	GY2_uniform_reannotated_v2	CDS	9982035	9983488	.	+	2	Parent=GY2U014051.t2
chr11	GY2_uniform_reannotated_v2	transcript	9979925	9983683	.	+	.	ID=GY2U014051.t1;geneID=GY2U014051
chr11	GY2_uniform_reannotated_v2	exon	9979925	9980040	.	+	.	Parent=GY2U014051.t1
chr11	GY2_uniform_reannotated_v2	exon	9980457	9980764	.	+	.	Parent=GY2U014051.t1
chr11	GY2_uniform_reannotated_v2	exon	9982035	9983683	.	+	.	Parent=GY2U014051.t1
chr11	GY2_uniform_reannotated_v2	CDS	9980030	9980040	.	+	0	Parent=GY2U014051.t1
chr11	GY2_uniform_reannotated_v2	CDS	9980457	9980764	.	+	1	Parent=GY2U014051.t1
chr11	GY2_uniform_reannotated_v2	CDS	9982035	9983488	.	+	2	Parent=GY2U014051.t1
chr11	GY2_uniform_reannotated_v2	transcript	9984513	9994462	.	-	.	ID=GY2U014052.t1;geneID=GY2U014052
chr11	GY2_uniform_reannotated_v2	exon	9984513	9985036	.	-	.	Parent=GY2U014052.t1
chr11	GY2_uniform_reannotated_v2	exon	9988754	9988894	.	-	.	Parent=GY2U014052.t1
chr11	GY2_uniform_reannotated_v2	exon	9989163	9989565	.	-	.	Parent=GY2U014052.t1
chr11	GY2_uniform_reannotated_v2	exon	9990429	9990614	.	-	.	Parent=GY2U014052.t1
chr11	GY2_uniform_reannotated_v2	exon	9991887	9992137	.	-	.	Parent=GY2U014052.t1
chr11	GY2_uniform_reannotated_v2	exon	9993614	9994462	.	-	.	Parent=GY2U014052.t1
chr11	GY2_uniform_reannotated_v2	CDS	9984878	9985036	.	-	0	Parent=GY2U014052.t1
chr11	GY2_uniform_reannotated_v2	CDS	9988754	9988894	.	-	0	Parent=GY2U014052.t1
chr11	GY2_uniform_reannotated_v2	CDS	9989163	9989565	.	-	1	Parent=GY2U014052.t1
chr11	GY2_uniform_reannotated_v2	CDS	9990429	9990614	.	-	1	Parent=GY2U014052.t1
chr11	GY2_uniform_reannotated_v2	CDS	9991887	9992137	.	-	0	Parent=GY2U014052.t1
chr11	GY2_uniform_reannotated_v2	CDS	9993614	9994246	.	-	0	Parent=GY2U014052.t1
chr11	GY2_uniform_reannotated_v2	transcript	9996917	10000506	.	-	.	ID=GY2U014053.t1;geneID=GY2U014053
chr11	GY2_uniform_reannotated_v2	exon	9996917	9997439	.	-	.	Parent=GY2U014053.t1
chr11	GY2_uniform_reannotated_v2	exon	9999501	9999765	.	-	.	Parent=GY2U014053.t1
chr11	GY2_uniform_reannotated_v2	exon	10000060	10000506	.	-	.	Parent=GY2U014053.t1
chr11	GY2_uniform_reannotated_v2	CDS	9997208	9997439	.	-	1	Parent=GY2U014053.t1
chr11	GY2_uniform_reannotated_v2	CDS	9999501	9999765	.	-	2	Parent=GY2U014053.t1
chr11	GY2_uniform_reannotated_v2	CDS	10000060	10000351	.	-	0	Parent=GY2U014053.t1
chr11	GY2_uniform_reannotated_v2	transcript	10021493	10055956	.	+	.	ID=GY2U014054.t2;geneID=GY2U014054
chr11	GY2_uniform_reannotated_v2	exon	10021493	10021938	.	+	.	Parent=GY2U014054.t2
chr11	GY2_uniform_reannotated_v2	exon	10022856	10023002	.	+	.	Parent=GY2U014054.t2
chr11	GY2_uniform_reannotated_v2	exon	10023504	10023567	.	+	.	Parent=GY2U014054.t2
chr11	GY2_uniform_reannotated_v2	exon	10030031	10030243	.	+	.	Parent=GY2U014054.t2
chr11	GY2_uniform_reannotated_v2	exon	10030382	10030576	.	+	.	Parent=GY2U014054.t2
chr11	GY2_uniform_reannotated_v2	exon	10042346	10042644	.	+	.	Parent=GY2U014054.t2
chr11	GY2_uniform_reannotated_v2	exon	10047161	10047440	.	+	.	Parent=GY2U014054.t2
chr11	GY2_uniform_reannotated_v2	exon	10047818	10048096	.	+	.	Parent=GY2U014054.t2
chr11	GY2_uniform_reannotated_v2	exon	10055130	10055363	.	+	.	Parent=GY2U014054.t2
chr11	GY2_uniform_reannotated_v2	exon	10055801	10055956	.	+	.	Parent=GY2U014054.t2
chr11	GY2_uniform_reannotated_v2	CDS	10021493	10021938	.	+	0	Parent=GY2U014054.t2
chr11	GY2_uniform_reannotated_v2	CDS	10022856	10023002	.	+	1	Parent=GY2U014054.t2
chr11	GY2_uniform_reannotated_v2	CDS	10023504	10023567	.	+	1	Parent=GY2U014054.t2
chr11	GY2_uniform_reannotated_v2	CDS	10030031	10030243	.	+	0	Parent=GY2U014054.t2
chr11	GY2_uniform_reannotated_v2	CDS	10030382	10030576	.	+	0	Parent=GY2U014054.t2
chr11	GY2_uniform_reannotated_v2	CDS	10042346	10042644	.	+	0	Parent=GY2U014054.t2
chr11	GY2_uniform_reannotated_v2	CDS	10047161	10047440	.	+	1	Parent=GY2U014054.t2
chr11	GY2_uniform_reannotated_v2	CDS	10047818	10048096	.	+	0	Parent=GY2U014054.t2
chr11	GY2_uniform_reannotated_v2	CDS	10055130	10055363	.	+	0	Parent=GY2U014054.t2
chr11	GY2_uniform_reannotated_v2	CDS	10055801	10055956	.	+	0	Parent=GY2U014054.t2
chr11	GY2_uniform_reannotated_v2	transcript	10021573	10056478	.	+	.	ID=GY2U014054.t1;geneID=GY2U014054
chr11	GY2_uniform_reannotated_v2	exon	10021573	10021938	.	+	.	Parent=GY2U014054.t1
chr11	GY2_uniform_reannotated_v2	exon	10022856	10023002	.	+	.	Parent=GY2U014054.t1
chr11	GY2_uniform_reannotated_v2	exon	10023504	10023567	.	+	.	Parent=GY2U014054.t1
chr11	GY2_uniform_reannotated_v2	exon	10030031	10030243	.	+	.	Parent=GY2U014054.t1
chr11	GY2_uniform_reannotated_v2	exon	10030382	10030576	.	+	.	Parent=GY2U014054.t1
chr11	GY2_uniform_reannotated_v2	exon	10042346	10042644	.	+	.	Parent=GY2U014054.t1
chr11	GY2_uniform_reannotated_v2	exon	10047161	10047440	.	+	.	Parent=GY2U014054.t1
chr11	GY2_uniform_reannotated_v2	exon	10047818	10048096	.	+	.	Parent=GY2U014054.t1
chr11	GY2_uniform_reannotated_v2	exon	10055130	10055363	.	+	.	Parent=GY2U014054.t1
chr11	GY2_uniform_reannotated_v2	exon	10055801	10056478	.	+	.	Parent=GY2U014054.t1
chr11	GY2_uniform_reannotated_v2	CDS	10021643	10021938	.	+	0	Parent=GY2U014054.t1
chr11	GY2_uniform_reannotated_v2	CDS	10022856	10023002	.	+	1	Parent=GY2U014054.t1
chr11	GY2_uniform_reannotated_v2	CDS	10023504	10023567	.	+	1	Parent=GY2U014054.t1
chr11	GY2_uniform_reannotated_v2	CDS	10030031	10030243	.	+	0	Parent=GY2U014054.t1
chr11	GY2_uniform_reannotated_v2	CDS	10030382	10030576	.	+	0	Parent=GY2U014054.t1
chr11	GY2_uniform_reannotated_v2	CDS	10042346	10042644	.	+	0	Parent=GY2U014054.t1
chr11	GY2_uniform_reannotated_v2	CDS	10047161	10047440	.	+	1	Parent=GY2U014054.t1
chr11	GY2_uniform_reannotated_v2	CDS	10047818	10048096	.	+	0	Parent=GY2U014054.t1
chr11	GY2_uniform_reannotated_v2	CDS	10055130	10055363	.	+	0	Parent=GY2U014054.t1
chr11	GY2_uniform_reannotated_v2	CDS	10055801	10055956	.	+	0	Parent=GY2U014054.t1
chr11	GY2_uniform_reannotated_v2	transcript	10075596	10076661	.	+	.	ID=GY2U014055.t1;geneID=GY2U014055
chr11	GY2_uniform_reannotated_v2	exon	10075596	10075896	.	+	.	Parent=GY2U014055.t1
chr11	GY2_uniform_reannotated_v2	exon	10076023	10076661	.	+	.	Parent=GY2U014055.t1
chr11	GY2_uniform_reannotated_v2	CDS	10075741	10075896	.	+	0	Parent=GY2U014055.t1
chr11	GY2_uniform_reannotated_v2	CDS	10076023	10076661	.	+	0	Parent=GY2U014055.t1
chr11	GY2_uniform_reannotated_v2	transcript	10120237	10124225	.	+	.	ID=GY2U014056.t1;geneID=GY2U014056
chr11	GY2_uniform_reannotated_v2	exon	10120237	10120416	.	+	.	Parent=GY2U014056.t1
chr11	GY2_uniform_reannotated_v2	exon	10122240	10124225	.	+	.	Parent=GY2U014056.t1
chr11	GY2_uniform_reannotated_v2	CDS	10122328	10124130	.	+	0	Parent=GY2U014056.t1
chr11	GY2_uniform_reannotated_v2	transcript	10143131	10144774	.	+	.	ID=GY2U014057.t1;geneID=GY2U014057
chr11	GY2_uniform_reannotated_v2	exon	10143131	10144774	.	+	.	Parent=GY2U014057.t1
chr11	GY2_uniform_reannotated_v2	CDS	10143199	10144368	.	+	0	Parent=GY2U014057.t1
chr11	GY2_uniform_reannotated_v2	transcript	10165666	10172210	.	-	.	ID=GY2U014058.t1;geneID=GY2U014058
chr11	GY2_uniform_reannotated_v2	exon	10165666	10166209	.	-	.	Parent=GY2U014058.t1
chr11	GY2_uniform_reannotated_v2	exon	10168208	10168303	.	-	.	Parent=GY2U014058.t1
chr11	GY2_uniform_reannotated_v2	exon	10168401	10168517	.	-	.	Parent=GY2U014058.t1
chr11	GY2_uniform_reannotated_v2	exon	10168628	10168865	.	-	.	Parent=GY2U014058.t1
chr11	GY2_uniform_reannotated_v2	exon	10168945	10169108	.	-	.	Parent=GY2U014058.t1
chr11	GY2_uniform_reannotated_v2	exon	10170012	10170087	.	-	.	Parent=GY2U014058.t1
chr11	GY2_uniform_reannotated_v2	exon	10170830	10170914	.	-	.	Parent=GY2U014058.t1
chr11	GY2_uniform_reannotated_v2	exon	10171790	10171890	.	-	.	Parent=GY2U014058.t1
chr11	GY2_uniform_reannotated_v2	exon	10172050	10172210	.	-	.	Parent=GY2U014058.t1
chr11	GY2_uniform_reannotated_v2	CDS	10165928	10166209	.	-	0	Parent=GY2U014058.t1
chr11	GY2_uniform_reannotated_v2	CDS	10168208	10168303	.	-	0	Parent=GY2U014058.t1
chr11	GY2_uniform_reannotated_v2	CDS	10168401	10168517	.	-	0	Parent=GY2U014058.t1
chr11	GY2_uniform_reannotated_v2	CDS	10168628	10168865	.	-	1	Parent=GY2U014058.t1
chr11	GY2_uniform_reannotated_v2	CDS	10168945	10169108	.	-	0	Parent=GY2U014058.t1
chr11	GY2_uniform_reannotated_v2	CDS	10170012	10170087	.	-	1	Parent=GY2U014058.t1
chr11	GY2_uniform_reannotated_v2	CDS	10170830	10170914	.	-	2	Parent=GY2U014058.t1
chr11	GY2_uniform_reannotated_v2	CDS	10171790	10171832	.	-	0	Parent=GY2U014058.t1
chr11	GY2_uniform_reannotated_v2	transcript	10231662	10239849	.	+	.	ID=GY2U014059.t1;geneID=GY2U014059
chr11	GY2_uniform_reannotated_v2	exon	10231662	10231982	.	+	.	Parent=GY2U014059.t1
chr11	GY2_uniform_reannotated_v2	exon	10232176	10232330	.	+	.	Parent=GY2U014059.t1
chr11	GY2_uniform_reannotated_v2	exon	10232809	10233102	.	+	.	Parent=GY2U014059.t1
chr11	GY2_uniform_reannotated_v2	exon	10233272	10233398	.	+	.	Parent=GY2U014059.t1
chr11	GY2_uniform_reannotated_v2	exon	10235487	10235594	.	+	.	Parent=GY2U014059.t1
chr11	GY2_uniform_reannotated_v2	exon	10235740	10235842	.	+	.	Parent=GY2U014059.t1
chr11	GY2_uniform_reannotated_v2	exon	10235920	10236045	.	+	.	Parent=GY2U014059.t1
chr11	GY2_uniform_reannotated_v2	exon	10238675	10238868	.	+	.	Parent=GY2U014059.t1
chr11	GY2_uniform_reannotated_v2	exon	10239430	10239849	.	+	.	Parent=GY2U014059.t1
chr11	GY2_uniform_reannotated_v2	CDS	10231930	10231982	.	+	0	Parent=GY2U014059.t1
chr11	GY2_uniform_reannotated_v2	CDS	10232176	10232330	.	+	1	Parent=GY2U014059.t1
chr11	GY2_uniform_reannotated_v2	CDS	10232809	10233102	.	+	2	Parent=GY2U014059.t1
chr11	GY2_uniform_reannotated_v2	CDS	10233272	10233398	.	+	2	Parent=GY2U014059.t1
chr11	GY2_uniform_reannotated_v2	CDS	10235487	10235594	.	+	1	Parent=GY2U014059.t1
chr11	GY2_uniform_reannotated_v2	CDS	10235740	10235842	.	+	1	Parent=GY2U014059.t1
chr11	GY2_uniform_reannotated_v2	CDS	10235920	10236045	.	+	0	Parent=GY2U014059.t1
chr11	GY2_uniform_reannotated_v2	CDS	10238675	10238868	.	+	0	Parent=GY2U014059.t1
chr11	GY2_uniform_reannotated_v2	CDS	10239430	10239526	.	+	1	Parent=GY2U014059.t1
chr11	GY2_uniform_reannotated_v2	transcript	10241451	10247466	.	+	.	ID=GY2U014060.t1;geneID=GY2U014060
chr11	GY2_uniform_reannotated_v2	exon	10241451	10241801	.	+	.	Parent=GY2U014060.t1
chr11	GY2_uniform_reannotated_v2	exon	10245593	10245737	.	+	.	Parent=GY2U014060.t1
chr11	GY2_uniform_reannotated_v2	exon	10245819	10245897	.	+	.	Parent=GY2U014060.t1
chr11	GY2_uniform_reannotated_v2	exon	10246348	10246406	.	+	.	Parent=GY2U014060.t1
chr11	GY2_uniform_reannotated_v2	exon	10246874	10247466	.	+	.	Parent=GY2U014060.t1
chr11	GY2_uniform_reannotated_v2	CDS	10241597	10241801	.	+	0	Parent=GY2U014060.t1
chr11	GY2_uniform_reannotated_v2	CDS	10245593	10245737	.	+	2	Parent=GY2U014060.t1
chr11	GY2_uniform_reannotated_v2	CDS	10245819	10245897	.	+	1	Parent=GY2U014060.t1
chr11	GY2_uniform_reannotated_v2	CDS	10246348	10246406	.	+	0	Parent=GY2U014060.t1
chr11	GY2_uniform_reannotated_v2	CDS	10246874	10247222	.	+	1	Parent=GY2U014060.t1
chr11	GY2_uniform_reannotated_v2	transcript	10249294	10252352	.	-	.	ID=GY2U014061.t1;geneID=GY2U014061
chr11	GY2_uniform_reannotated_v2	exon	10249294	10252352	.	-	.	Parent=GY2U014061.t1
chr11	GY2_uniform_reannotated_v2	CDS	10249558	10252293	.	-	0	Parent=GY2U014061.t1
chr11	GY2_uniform_reannotated_v2	transcript	10318616	10320803	.	+	.	ID=GY2U014062.t1;geneID=GY2U014062
chr11	GY2_uniform_reannotated_v2	exon	10318616	10318774	.	+	.	Parent=GY2U014062.t1
chr11	GY2_uniform_reannotated_v2	exon	10319191	10319336	.	+	.	Parent=GY2U014062.t1
chr11	GY2_uniform_reannotated_v2	exon	10319524	10319742	.	+	.	Parent=GY2U014062.t1
chr11	GY2_uniform_reannotated_v2	exon	10319842	10320054	.	+	.	Parent=GY2U014062.t1
chr11	GY2_uniform_reannotated_v2	exon	10320163	10320252	.	+	.	Parent=GY2U014062.t1
chr11	GY2_uniform_reannotated_v2	exon	10320364	10320803	.	+	.	Parent=GY2U014062.t1
chr11	GY2_uniform_reannotated_v2	CDS	10318699	10318774	.	+	0	Parent=GY2U014062.t1
chr11	GY2_uniform_reannotated_v2	CDS	10319191	10319336	.	+	2	Parent=GY2U014062.t1
chr11	GY2_uniform_reannotated_v2	CDS	10319524	10319742	.	+	0	Parent=GY2U014062.t1
chr11	GY2_uniform_reannotated_v2	CDS	10319842	10320054	.	+	0	Parent=GY2U014062.t1
chr11	GY2_uniform_reannotated_v2	CDS	10320163	10320252	.	+	0	Parent=GY2U014062.t1
chr11	GY2_uniform_reannotated_v2	CDS	10320364	10320561	.	+	0	Parent=GY2U014062.t1
chr11	GY2_uniform_reannotated_v2	transcript	10329554	10331915	.	-	.	ID=GY2U014063.t1;geneID=GY2U014063
chr11	GY2_uniform_reannotated_v2	exon	10329554	10329929	.	-	.	Parent=GY2U014063.t1
chr11	GY2_uniform_reannotated_v2	exon	10330032	10330106	.	-	.	Parent=GY2U014063.t1
chr11	GY2_uniform_reannotated_v2	exon	10330204	10330431	.	-	.	Parent=GY2U014063.t1
chr11	GY2_uniform_reannotated_v2	exon	10330544	10330759	.	-	.	Parent=GY2U014063.t1
chr11	GY2_uniform_reannotated_v2	exon	10331345	10331523	.	-	.	Parent=GY2U014063.t1
chr11	GY2_uniform_reannotated_v2	exon	10331752	10331915	.	-	.	Parent=GY2U014063.t1
chr11	GY2_uniform_reannotated_v2	CDS	10329717	10329929	.	-	0	Parent=GY2U014063.t1
chr11	GY2_uniform_reannotated_v2	CDS	10330032	10330106	.	-	0	Parent=GY2U014063.t1
chr11	GY2_uniform_reannotated_v2	CDS	10330204	10330431	.	-	0	Parent=GY2U014063.t1
chr11	GY2_uniform_reannotated_v2	CDS	10330544	10330759	.	-	0	Parent=GY2U014063.t1
chr11	GY2_uniform_reannotated_v2	CDS	10331345	10331523	.	-	2	Parent=GY2U014063.t1
chr11	GY2_uniform_reannotated_v2	CDS	10331752	10331797	.	-	0	Parent=GY2U014063.t1
chr11	GY2_uniform_reannotated_v2	transcript	10336404	10338851	.	+	.	ID=GY2U014064.t1;geneID=GY2U014064
chr11	GY2_uniform_reannotated_v2	exon	10336404	10336649	.	+	.	Parent=GY2U014064.t1
chr11	GY2_uniform_reannotated_v2	exon	10336902	10337047	.	+	.	Parent=GY2U014064.t1
chr11	GY2_uniform_reannotated_v2	exon	10337168	10337395	.	+	.	Parent=GY2U014064.t1
chr11	GY2_uniform_reannotated_v2	exon	10337814	10338026	.	+	.	Parent=GY2U014064.t1
chr11	GY2_uniform_reannotated_v2	exon	10338441	10338533	.	+	.	Parent=GY2U014064.t1
chr11	GY2_uniform_reannotated_v2	exon	10338636	10338851	.	+	.	Parent=GY2U014064.t1
chr11	GY2_uniform_reannotated_v2	CDS	10336574	10336649	.	+	0	Parent=GY2U014064.t1
chr11	GY2_uniform_reannotated_v2	CDS	10336902	10337047	.	+	2	Parent=GY2U014064.t1
chr11	GY2_uniform_reannotated_v2	CDS	10337168	10337395	.	+	0	Parent=GY2U014064.t1
chr11	GY2_uniform_reannotated_v2	CDS	10337814	10338026	.	+	0	Parent=GY2U014064.t1
chr11	GY2_uniform_reannotated_v2	CDS	10338441	10338533	.	+	0	Parent=GY2U014064.t1
chr11	GY2_uniform_reannotated_v2	CDS	10338636	10338842	.	+	0	Parent=GY2U014064.t1
chr11	GY2_uniform_reannotated_v2	transcript	10338913	10343478	.	-	.	ID=GY2U014065.t1;geneID=GY2U014065
chr11	GY2_uniform_reannotated_v2	exon	10338913	10339386	.	-	.	Parent=GY2U014065.t1
chr11	GY2_uniform_reannotated_v2	exon	10339485	10339548	.	-	.	Parent=GY2U014065.t1
chr11	GY2_uniform_reannotated_v2	exon	10341226	10341347	.	-	.	Parent=GY2U014065.t1
chr11	GY2_uniform_reannotated_v2	exon	10341588	10341720	.	-	.	Parent=GY2U014065.t1
chr11	GY2_uniform_reannotated_v2	exon	10343125	10343478	.	-	.	Parent=GY2U014065.t1
chr11	GY2_uniform_reannotated_v2	CDS	10339301	10339386	.	-	2	Parent=GY2U014065.t1
chr11	GY2_uniform_reannotated_v2	CDS	10339485	10339548	.	-	0	Parent=GY2U014065.t1
chr11	GY2_uniform_reannotated_v2	CDS	10341226	10341347	.	-	2	Parent=GY2U014065.t1
chr11	GY2_uniform_reannotated_v2	CDS	10341588	10341720	.	-	0	Parent=GY2U014065.t1
chr11	GY2_uniform_reannotated_v2	CDS	10343125	10343217	.	-	0	Parent=GY2U014065.t1
chr11	GY2_uniform_reannotated_v2	transcript	10363295	10364873	.	+	.	ID=GY2U014066.t1;geneID=GY2U014066
chr11	GY2_uniform_reannotated_v2	exon	10363295	10363704	.	+	.	Parent=GY2U014066.t1
chr11	GY2_uniform_reannotated_v2	exon	10363803	10364873	.	+	.	Parent=GY2U014066.t1
chr11	GY2_uniform_reannotated_v2	CDS	10363519	10363704	.	+	0	Parent=GY2U014066.t1
chr11	GY2_uniform_reannotated_v2	CDS	10363803	10364873	.	+	0	Parent=GY2U014066.t1
chr11	GY2_uniform_reannotated_v2	transcript	10381415	10387735	.	+	.	ID=GY2U014067.t1;geneID=GY2U014067
chr11	GY2_uniform_reannotated_v2	exon	10381415	10381590	.	+	.	Parent=GY2U014067.t1
chr11	GY2_uniform_reannotated_v2	exon	10381695	10381936	.	+	.	Parent=GY2U014067.t1
chr11	GY2_uniform_reannotated_v2	exon	10382682	10382732	.	+	.	Parent=GY2U014067.t1
chr11	GY2_uniform_reannotated_v2	exon	10382824	10382999	.	+	.	Parent=GY2U014067.t1
chr11	GY2_uniform_reannotated_v2	exon	10383109	10383186	.	+	.	Parent=GY2U014067.t1
chr11	GY2_uniform_reannotated_v2	exon	10383276	10383387	.	+	.	Parent=GY2U014067.t1
chr11	GY2_uniform_reannotated_v2	exon	10383586	10383670	.	+	.	Parent=GY2U014067.t1
chr11	GY2_uniform_reannotated_v2	exon	10383753	10383804	.	+	.	Parent=GY2U014067.t1
chr11	GY2_uniform_reannotated_v2	exon	10383897	10383958	.	+	.	Parent=GY2U014067.t1
chr11	GY2_uniform_reannotated_v2	exon	10384057	10384172	.	+	.	Parent=GY2U014067.t1
chr11	GY2_uniform_reannotated_v2	exon	10384258	10384376	.	+	.	Parent=GY2U014067.t1
chr11	GY2_uniform_reannotated_v2	exon	10384524	10384586	.	+	.	Parent=GY2U014067.t1
chr11	GY2_uniform_reannotated_v2	exon	10384669	10384726	.	+	.	Parent=GY2U014067.t1
chr11	GY2_uniform_reannotated_v2	exon	10385017	10385090	.	+	.	Parent=GY2U014067.t1
chr11	GY2_uniform_reannotated_v2	exon	10385345	10385408	.	+	.	Parent=GY2U014067.t1
chr11	GY2_uniform_reannotated_v2	exon	10385567	10385646	.	+	.	Parent=GY2U014067.t1
chr11	GY2_uniform_reannotated_v2	exon	10387360	10387735	.	+	.	Parent=GY2U014067.t1
chr11	GY2_uniform_reannotated_v2	CDS	10381813	10381936	.	+	0	Parent=GY2U014067.t1
chr11	GY2_uniform_reannotated_v2	CDS	10382682	10382732	.	+	2	Parent=GY2U014067.t1
chr11	GY2_uniform_reannotated_v2	CDS	10382824	10382999	.	+	2	Parent=GY2U014067.t1
chr11	GY2_uniform_reannotated_v2	CDS	10383109	10383186	.	+	0	Parent=GY2U014067.t1
chr11	GY2_uniform_reannotated_v2	CDS	10383276	10383387	.	+	0	Parent=GY2U014067.t1
chr11	GY2_uniform_reannotated_v2	CDS	10383586	10383670	.	+	2	Parent=GY2U014067.t1
chr11	GY2_uniform_reannotated_v2	CDS	10383753	10383804	.	+	1	Parent=GY2U014067.t1
chr11	GY2_uniform_reannotated_v2	CDS	10383897	10383958	.	+	0	Parent=GY2U014067.t1
chr11	GY2_uniform_reannotated_v2	CDS	10384057	10384172	.	+	1	Parent=GY2U014067.t1
chr11	GY2_uniform_reannotated_v2	CDS	10384258	10384376	.	+	2	Parent=GY2U014067.t1
chr11	GY2_uniform_reannotated_v2	CDS	10384524	10384586	.	+	0	Parent=GY2U014067.t1
chr11	GY2_uniform_reannotated_v2	CDS	10384669	10384726	.	+	0	Parent=GY2U014067.t1
chr11	GY2_uniform_reannotated_v2	CDS	10385017	10385090	.	+	2	Parent=GY2U014067.t1
chr11	GY2_uniform_reannotated_v2	CDS	10385345	10385408	.	+	0	Parent=GY2U014067.t1
chr11	GY2_uniform_reannotated_v2	CDS	10385567	10385646	.	+	2	Parent=GY2U014067.t1
chr11	GY2_uniform_reannotated_v2	CDS	10387360	10387422	.	+	0	Parent=GY2U014067.t1
chr11	GY2_uniform_reannotated_v2	transcript	10411627	10434030	.	+	.	ID=GY2U014068.t1;geneID=GY2U014068
chr11	GY2_uniform_reannotated_v2	exon	10411627	10412180	.	+	.	Parent=GY2U014068.t1
chr11	GY2_uniform_reannotated_v2	exon	10417981	10418067	.	+	.	Parent=GY2U014068.t1
chr11	GY2_uniform_reannotated_v2	exon	10419922	10420011	.	+	.	Parent=GY2U014068.t1
chr11	GY2_uniform_reannotated_v2	exon	10421521	10421601	.	+	.	Parent=GY2U014068.t1
chr11	GY2_uniform_reannotated_v2	exon	10424617	10424811	.	+	.	Parent=GY2U014068.t1
chr11	GY2_uniform_reannotated_v2	exon	10424884	10427010	.	+	.	Parent=GY2U014068.t1
chr11	GY2_uniform_reannotated_v2	exon	10429154	10429300	.	+	.	Parent=GY2U014068.t1
chr11	GY2_uniform_reannotated_v2	exon	10432476	10432843	.	+	.	Parent=GY2U014068.t1
chr11	GY2_uniform_reannotated_v2	exon	10433431	10434030	.	+	.	Parent=GY2U014068.t1
chr11	GY2_uniform_reannotated_v2	CDS	10412112	10412180	.	+	0	Parent=GY2U014068.t1
chr11	GY2_uniform_reannotated_v2	CDS	10417981	10418067	.	+	0	Parent=GY2U014068.t1
chr11	GY2_uniform_reannotated_v2	CDS	10419922	10420011	.	+	0	Parent=GY2U014068.t1
chr11	GY2_uniform_reannotated_v2	CDS	10421521	10421601	.	+	0	Parent=GY2U014068.t1
chr11	GY2_uniform_reannotated_v2	CDS	10424617	10424811	.	+	0	Parent=GY2U014068.t1
chr11	GY2_uniform_reannotated_v2	CDS	10424884	10427010	.	+	0	Parent=GY2U014068.t1
chr11	GY2_uniform_reannotated_v2	CDS	10429154	10429300	.	+	0	Parent=GY2U014068.t1
chr11	GY2_uniform_reannotated_v2	CDS	10432476	10432843	.	+	0	Parent=GY2U014068.t1
chr11	GY2_uniform_reannotated_v2	CDS	10433431	10433563	.	+	1	Parent=GY2U014068.t1
chr11	GY2_uniform_reannotated_v2	transcript	10441006	10492759	.	+	.	ID=GY2U014069.t1;geneID=GY2U014069
chr11	GY2_uniform_reannotated_v2	exon	10441006	10441259	.	+	.	Parent=GY2U014069.t1
chr11	GY2_uniform_reannotated_v2	exon	10441384	10441563	.	+	.	Parent=GY2U014069.t1
chr11	GY2_uniform_reannotated_v2	exon	10442129	10442195	.	+	.	Parent=GY2U014069.t1
chr11	GY2_uniform_reannotated_v2	exon	10442263	10442478	.	+	.	Parent=GY2U014069.t1
chr11	GY2_uniform_reannotated_v2	exon	10447934	10448173	.	+	.	Parent=GY2U014069.t1
chr11	GY2_uniform_reannotated_v2	exon	10448909	10449055	.	+	.	Parent=GY2U014069.t1
chr11	GY2_uniform_reannotated_v2	exon	10462306	10462384	.	+	.	Parent=GY2U014069.t1
chr11	GY2_uniform_reannotated_v2	exon	10474240	10474423	.	+	.	Parent=GY2U014069.t1
chr11	GY2_uniform_reannotated_v2	exon	10475048	10475113	.	+	.	Parent=GY2U014069.t1
chr11	GY2_uniform_reannotated_v2	exon	10476833	10477072	.	+	.	Parent=GY2U014069.t1
chr11	GY2_uniform_reannotated_v2	exon	10483523	10483729	.	+	.	Parent=GY2U014069.t1
chr11	GY2_uniform_reannotated_v2	exon	10486556	10486859	.	+	.	Parent=GY2U014069.t1
chr11	GY2_uniform_reannotated_v2	exon	10486949	10487108	.	+	.	Parent=GY2U014069.t1
chr11	GY2_uniform_reannotated_v2	exon	10487213	10487321	.	+	.	Parent=GY2U014069.t1
chr11	GY2_uniform_reannotated_v2	exon	10489341	10489476	.	+	.	Parent=GY2U014069.t1
chr11	GY2_uniform_reannotated_v2	exon	10489606	10489661	.	+	.	Parent=GY2U014069.t1
chr11	GY2_uniform_reannotated_v2	exon	10489735	10490034	.	+	.	Parent=GY2U014069.t1
chr11	GY2_uniform_reannotated_v2	exon	10490117	10490242	.	+	.	Parent=GY2U014069.t1
chr11	GY2_uniform_reannotated_v2	exon	10491477	10492187	.	+	.	Parent=GY2U014069.t1
chr11	GY2_uniform_reannotated_v2	exon	10492360	10492759	.	+	.	Parent=GY2U014069.t1
chr11	GY2_uniform_reannotated_v2	CDS	10442162	10442195	.	+	0	Parent=GY2U014069.t1
chr11	GY2_uniform_reannotated_v2	CDS	10442263	10442478	.	+	2	Parent=GY2U014069.t1
chr11	GY2_uniform_reannotated_v2	CDS	10447934	10448173	.	+	2	Parent=GY2U014069.t1
chr11	GY2_uniform_reannotated_v2	CDS	10448909	10449055	.	+	2	Parent=GY2U014069.t1
chr11	GY2_uniform_reannotated_v2	CDS	10462306	10462384	.	+	2	Parent=GY2U014069.t1
chr11	GY2_uniform_reannotated_v2	CDS	10474240	10474423	.	+	1	Parent=GY2U014069.t1
chr11	GY2_uniform_reannotated_v2	CDS	10475048	10475113	.	+	0	Parent=GY2U014069.t1
chr11	GY2_uniform_reannotated_v2	CDS	10476833	10477072	.	+	0	Parent=GY2U014069.t1
chr11	GY2_uniform_reannotated_v2	CDS	10483523	10483729	.	+	0	Parent=GY2U014069.t1
chr11	GY2_uniform_reannotated_v2	CDS	10486556	10486859	.	+	0	Parent=GY2U014069.t1
chr11	GY2_uniform_reannotated_v2	CDS	10486949	10487108	.	+	2	Parent=GY2U014069.t1
chr11	GY2_uniform_reannotated_v2	CDS	10487213	10487321	.	+	1	Parent=GY2U014069.t1
chr11	GY2_uniform_reannotated_v2	CDS	10489341	10489476	.	+	0	Parent=GY2U014069.t1
chr11	GY2_uniform_reannotated_v2	CDS	10489606	10489661	.	+	2	Parent=GY2U014069.t1
chr11	GY2_uniform_reannotated_v2	CDS	10489735	10490034	.	+	0	Parent=GY2U014069.t1
chr11	GY2_uniform_reannotated_v2	CDS	10490117	10490242	.	+	0	Parent=GY2U014069.t1
chr11	GY2_uniform_reannotated_v2	CDS	10491477	10492187	.	+	0	Parent=GY2U014069.t1
chr11	GY2_uniform_reannotated_v2	CDS	10492360	10492530	.	+	0	Parent=GY2U014069.t1
chr11	GY2_uniform_reannotated_v2	transcript	10525588	10529533	.	+	.	ID=GY2U014070.t1;geneID=GY2U014070
chr11	GY2_uniform_reannotated_v2	exon	10525588	10526153	.	+	.	Parent=GY2U014070.t1
chr11	GY2_uniform_reannotated_v2	exon	10526897	10527061	.	+	.	Parent=GY2U014070.t1
chr11	GY2_uniform_reannotated_v2	exon	10529201	10529533	.	+	.	Parent=GY2U014070.t1
chr11	GY2_uniform_reannotated_v2	CDS	10525605	10526153	.	+	0	Parent=GY2U014070.t1
chr11	GY2_uniform_reannotated_v2	CDS	10526897	10527061	.	+	0	Parent=GY2U014070.t1
chr11	GY2_uniform_reannotated_v2	CDS	10529201	10529299	.	+	0	Parent=GY2U014070.t1
chr11	GY2_uniform_reannotated_v2	transcript	10530042	10534398	.	-	.	ID=GY2U014071.t1;geneID=GY2U014071
chr11	GY2_uniform_reannotated_v2	exon	10530042	10530465	.	-	.	Parent=GY2U014071.t1
chr11	GY2_uniform_reannotated_v2	exon	10531052	10531110	.	-	.	Parent=GY2U014071.t1
chr11	GY2_uniform_reannotated_v2	exon	10531315	10531444	.	-	.	Parent=GY2U014071.t1
chr11	GY2_uniform_reannotated_v2	exon	10531547	10531797	.	-	.	Parent=GY2U014071.t1
chr11	GY2_uniform_reannotated_v2	exon	10531974	10532564	.	-	.	Parent=GY2U014071.t1
chr11	GY2_uniform_reannotated_v2	exon	10533810	10534398	.	-	.	Parent=GY2U014071.t1
chr11	GY2_uniform_reannotated_v2	CDS	10530282	10530465	.	-	1	Parent=GY2U014071.t1
chr11	GY2_uniform_reannotated_v2	CDS	10531052	10531110	.	-	0	Parent=GY2U014071.t1
chr11	GY2_uniform_reannotated_v2	CDS	10531315	10531444	.	-	1	Parent=GY2U014071.t1
chr11	GY2_uniform_reannotated_v2	CDS	10531547	10531797	.	-	0	Parent=GY2U014071.t1
chr11	GY2_uniform_reannotated_v2	CDS	10531974	10532564	.	-	0	Parent=GY2U014071.t1
chr11	GY2_uniform_reannotated_v2	CDS	10533810	10534298	.	-	0	Parent=GY2U014071.t1
chr11	GY2_uniform_reannotated_v2	transcript	10537692	10598860	.	+	.	ID=GY2U014072.t1;geneID=GY2U014072
chr11	GY2_uniform_reannotated_v2	exon	10537692	10537879	.	+	.	Parent=GY2U014072.t1
chr11	GY2_uniform_reannotated_v2	exon	10537972	10538117	.	+	.	Parent=GY2U014072.t1
chr11	GY2_uniform_reannotated_v2	exon	10539201	10539302	.	+	.	Parent=GY2U014072.t1
chr11	GY2_uniform_reannotated_v2	exon	10563787	10563859	.	+	.	Parent=GY2U014072.t1
chr11	GY2_uniform_reannotated_v2	exon	10564530	10564636	.	+	.	Parent=GY2U014072.t1
chr11	GY2_uniform_reannotated_v2	exon	10564715	10564838	.	+	.	Parent=GY2U014072.t1
chr11	GY2_uniform_reannotated_v2	exon	10571717	10571911	.	+	.	Parent=GY2U014072.t1
chr11	GY2_uniform_reannotated_v2	exon	10572122	10572207	.	+	.	Parent=GY2U014072.t1
chr11	GY2_uniform_reannotated_v2	exon	10580661	10580768	.	+	.	Parent=GY2U014072.t1
chr11	GY2_uniform_reannotated_v2	exon	10586732	10586827	.	+	.	Parent=GY2U014072.t1
chr11	GY2_uniform_reannotated_v2	exon	10587107	10587205	.	+	.	Parent=GY2U014072.t1
chr11	GY2_uniform_reannotated_v2	exon	10587307	10587381	.	+	.	Parent=GY2U014072.t1
chr11	GY2_uniform_reannotated_v2	exon	10587668	10587799	.	+	.	Parent=GY2U014072.t1
chr11	GY2_uniform_reannotated_v2	exon	10587871	10587986	.	+	.	Parent=GY2U014072.t1
chr11	GY2_uniform_reannotated_v2	exon	10598412	10598860	.	+	.	Parent=GY2U014072.t1
chr11	GY2_uniform_reannotated_v2	CDS	10537789	10537879	.	+	0	Parent=GY2U014072.t1
chr11	GY2_uniform_reannotated_v2	CDS	10537972	10538117	.	+	2	Parent=GY2U014072.t1
chr11	GY2_uniform_reannotated_v2	CDS	10539201	10539302	.	+	0	Parent=GY2U014072.t1
chr11	GY2_uniform_reannotated_v2	CDS	10563787	10563859	.	+	0	Parent=GY2U014072.t1
chr11	GY2_uniform_reannotated_v2	CDS	10564530	10564636	.	+	2	Parent=GY2U014072.t1
chr11	GY2_uniform_reannotated_v2	CDS	10564715	10564838	.	+	0	Parent=GY2U014072.t1
chr11	GY2_uniform_reannotated_v2	CDS	10571717	10571911	.	+	2	Parent=GY2U014072.t1
chr11	GY2_uniform_reannotated_v2	CDS	10572122	10572207	.	+	2	Parent=GY2U014072.t1
chr11	GY2_uniform_reannotated_v2	CDS	10580661	10580768	.	+	0	Parent=GY2U014072.t1
chr11	GY2_uniform_reannotated_v2	CDS	10586732	10586827	.	+	0	Parent=GY2U014072.t1
chr11	GY2_uniform_reannotated_v2	CDS	10587107	10587205	.	+	0	Parent=GY2U014072.t1
chr11	GY2_uniform_reannotated_v2	CDS	10587307	10587381	.	+	0	Parent=GY2U014072.t1
chr11	GY2_uniform_reannotated_v2	CDS	10587668	10587799	.	+	0	Parent=GY2U014072.t1
chr11	GY2_uniform_reannotated_v2	CDS	10587871	10587986	.	+	0	Parent=GY2U014072.t1
chr11	GY2_uniform_reannotated_v2	CDS	10598412	10598589	.	+	1	Parent=GY2U014072.t1
chr11	GY2_uniform_reannotated_v2	transcript	10608994	10609684	.	-	.	ID=GY2U014073.t1;geneID=GY2U014073
chr11	GY2_uniform_reannotated_v2	exon	10608994	10609684	.	-	.	Parent=GY2U014073.t1
chr11	GY2_uniform_reannotated_v2	CDS	10608994	10609638	.	-	0	Parent=GY2U014073.t1
chr11	GY2_uniform_reannotated_v2	transcript	10662421	10665458	.	+	.	ID=GY2U014074.t1;geneID=GY2U014074
chr11	GY2_uniform_reannotated_v2	exon	10662421	10664560	.	+	.	Parent=GY2U014074.t1
chr11	GY2_uniform_reannotated_v2	exon	10665368	10665458	.	+	.	Parent=GY2U014074.t1
chr11	GY2_uniform_reannotated_v2	CDS	10662522	10664528	.	+	0	Parent=GY2U014074.t1
chr11	GY2_uniform_reannotated_v2	transcript	10840763	10842903	.	+	.	ID=GY2U014075.t1;geneID=GY2U014075
chr11	GY2_uniform_reannotated_v2	exon	10840763	10840944	.	+	.	Parent=GY2U014075.t1
chr11	GY2_uniform_reannotated_v2	exon	10841296	10842903	.	+	.	Parent=GY2U014075.t1
chr11	GY2_uniform_reannotated_v2	CDS	10840918	10840944	.	+	0	Parent=GY2U014075.t1
chr11	GY2_uniform_reannotated_v2	CDS	10841296	10842690	.	+	0	Parent=GY2U014075.t1
chr11	GY2_uniform_reannotated_v2	transcript	10859020	10862829	.	+	.	ID=GY2U014076.t1;geneID=GY2U014076
chr11	GY2_uniform_reannotated_v2	exon	10859020	10861768	.	+	.	Parent=GY2U014076.t1
chr11	GY2_uniform_reannotated_v2	exon	10862252	10862829	.	+	.	Parent=GY2U014076.t1
chr11	GY2_uniform_reannotated_v2	CDS	10859044	10861768	.	+	0	Parent=GY2U014076.t1
chr11	GY2_uniform_reannotated_v2	CDS	10862252	10862652	.	+	2	Parent=GY2U014076.t1
chr11	GY2_uniform_reannotated_v2	transcript	10926650	10931019	.	-	.	ID=GY2U014077.t1;geneID=GY2U014077
chr11	GY2_uniform_reannotated_v2	exon	10926650	10926676	.	-	.	Parent=GY2U014077.t1
chr11	GY2_uniform_reannotated_v2	exon	10928383	10928548	.	-	.	Parent=GY2U014077.t1
chr11	GY2_uniform_reannotated_v2	exon	10930235	10930319	.	-	.	Parent=GY2U014077.t1
chr11	GY2_uniform_reannotated_v2	exon	10930406	10930444	.	-	.	Parent=GY2U014077.t1
chr11	GY2_uniform_reannotated_v2	exon	10930508	10930841	.	-	.	Parent=GY2U014077.t1
chr11	GY2_uniform_reannotated_v2	exon	10930918	10931019	.	-	.	Parent=GY2U014077.t1
chr11	GY2_uniform_reannotated_v2	CDS	10926650	10926676	.	-	0	Parent=GY2U014077.t1
chr11	GY2_uniform_reannotated_v2	CDS	10928383	10928548	.	-	1	Parent=GY2U014077.t1
chr11	GY2_uniform_reannotated_v2	CDS	10930235	10930319	.	-	2	Parent=GY2U014077.t1
chr11	GY2_uniform_reannotated_v2	CDS	10930406	10930444	.	-	2	Parent=GY2U014077.t1
chr11	GY2_uniform_reannotated_v2	CDS	10930508	10930568	.	-	0	Parent=GY2U014077.t1
chr11	GY2_uniform_reannotated_v2	transcript	10946773	10949729	.	-	.	ID=GY2U014078.t1;geneID=GY2U014078
chr11	GY2_uniform_reannotated_v2	exon	10946773	10947579	.	-	.	Parent=GY2U014078.t1
chr11	GY2_uniform_reannotated_v2	exon	10947891	10949729	.	-	.	Parent=GY2U014078.t1
chr11	GY2_uniform_reannotated_v2	CDS	10947164	10947579	.	-	2	Parent=GY2U014078.t1
chr11	GY2_uniform_reannotated_v2	CDS	10947891	10948641	.	-	0	Parent=GY2U014078.t1
chr11	GY2_uniform_reannotated_v2	transcript	10997604	11002485	.	-	.	ID=GY2U014079.t1;geneID=GY2U014079
chr11	GY2_uniform_reannotated_v2	exon	10997604	10998395	.	-	.	Parent=GY2U014079.t1
chr11	GY2_uniform_reannotated_v2	exon	10998854	10998938	.	-	.	Parent=GY2U014079.t1
chr11	GY2_uniform_reannotated_v2	exon	10999042	10999154	.	-	.	Parent=GY2U014079.t1
chr11	GY2_uniform_reannotated_v2	exon	10999278	10999471	.	-	.	Parent=GY2U014079.t1
chr11	GY2_uniform_reannotated_v2	exon	10999562	10999678	.	-	.	Parent=GY2U014079.t1
chr11	GY2_uniform_reannotated_v2	exon	10999929	11000094	.	-	.	Parent=GY2U014079.t1
chr11	GY2_uniform_reannotated_v2	exon	11000212	11000379	.	-	.	Parent=GY2U014079.t1
chr11	GY2_uniform_reannotated_v2	exon	11001245	11002485	.	-	.	Parent=GY2U014079.t1
chr11	GY2_uniform_reannotated_v2	CDS	10998107	10998395	.	-	1	Parent=GY2U014079.t1
chr11	GY2_uniform_reannotated_v2	CDS	10998854	10998938	.	-	2	Parent=GY2U014079.t1
chr11	GY2_uniform_reannotated_v2	CDS	10999042	10999154	.	-	1	Parent=GY2U014079.t1
chr11	GY2_uniform_reannotated_v2	CDS	10999278	10999471	.	-	0	Parent=GY2U014079.t1
chr11	GY2_uniform_reannotated_v2	CDS	10999562	10999678	.	-	0	Parent=GY2U014079.t1
chr11	GY2_uniform_reannotated_v2	CDS	10999929	11000094	.	-	1	Parent=GY2U014079.t1
chr11	GY2_uniform_reannotated_v2	CDS	11000212	11000379	.	-	1	Parent=GY2U014079.t1
chr11	GY2_uniform_reannotated_v2	CDS	11001245	11002479	.	-	0	Parent=GY2U014079.t1
chr11	GY2_uniform_reannotated_v2	transcript	10998107	11002680	.	-	.	ID=GY2U014079.t2;geneID=GY2U014079
chr11	GY2_uniform_reannotated_v2	exon	10998107	10998395	.	-	.	Parent=GY2U014079.t2
chr11	GY2_uniform_reannotated_v2	exon	10998854	10998938	.	-	.	Parent=GY2U014079.t2
chr11	GY2_uniform_reannotated_v2	exon	10999042	10999154	.	-	.	Parent=GY2U014079.t2
chr11	GY2_uniform_reannotated_v2	exon	10999278	10999471	.	-	.	Parent=GY2U014079.t2
chr11	GY2_uniform_reannotated_v2	exon	10999562	10999678	.	-	.	Parent=GY2U014079.t2
chr11	GY2_uniform_reannotated_v2	exon	10999929	11000094	.	-	.	Parent=GY2U014079.t2
chr11	GY2_uniform_reannotated_v2	exon	11000212	11000379	.	-	.	Parent=GY2U014079.t2
chr11	GY2_uniform_reannotated_v2	exon	11001245	11002680	.	-	.	Parent=GY2U014079.t2
chr11	GY2_uniform_reannotated_v2	CDS	10998107	10998395	.	-	1	Parent=GY2U014079.t2
chr11	GY2_uniform_reannotated_v2	CDS	10998854	10998938	.	-	2	Parent=GY2U014079.t2
chr11	GY2_uniform_reannotated_v2	CDS	10999042	10999154	.	-	1	Parent=GY2U014079.t2
chr11	GY2_uniform_reannotated_v2	CDS	10999278	10999471	.	-	0	Parent=GY2U014079.t2
chr11	GY2_uniform_reannotated_v2	CDS	10999562	10999678	.	-	0	Parent=GY2U014079.t2
chr11	GY2_uniform_reannotated_v2	CDS	10999929	11000094	.	-	1	Parent=GY2U014079.t2
chr11	GY2_uniform_reannotated_v2	CDS	11000212	11000379	.	-	1	Parent=GY2U014079.t2
chr11	GY2_uniform_reannotated_v2	CDS	11001245	11002680	.	-	0	Parent=GY2U014079.t2
chr11	GY2_uniform_reannotated_v2	transcript	11022706	11030692	.	+	.	ID=GY2U014080.t1;geneID=GY2U014080
chr11	GY2_uniform_reannotated_v2	exon	11022706	11022894	.	+	.	Parent=GY2U014080.t1
chr11	GY2_uniform_reannotated_v2	exon	11023113	11023255	.	+	.	Parent=GY2U014080.t1
chr11	GY2_uniform_reannotated_v2	exon	11029715	11029819	.	+	.	Parent=GY2U014080.t1
chr11	GY2_uniform_reannotated_v2	exon	11029927	11030692	.	+	.	Parent=GY2U014080.t1
chr11	GY2_uniform_reannotated_v2	CDS	11022832	11022894	.	+	0	Parent=GY2U014080.t1
chr11	GY2_uniform_reannotated_v2	CDS	11023113	11023255	.	+	0	Parent=GY2U014080.t1
chr11	GY2_uniform_reannotated_v2	CDS	11029715	11029819	.	+	1	Parent=GY2U014080.t1
chr11	GY2_uniform_reannotated_v2	CDS	11029927	11030353	.	+	1	Parent=GY2U014080.t1
chr11	GY2_uniform_reannotated_v2	transcript	11032557	11034262	.	-	.	ID=GY2U014081.t1;geneID=GY2U014081
chr11	GY2_uniform_reannotated_v2	exon	11032557	11032980	.	-	.	Parent=GY2U014081.t1
chr11	GY2_uniform_reannotated_v2	exon	11033087	11033191	.	-	.	Parent=GY2U014081.t1
chr11	GY2_uniform_reannotated_v2	exon	11033704	11033822	.	-	.	Parent=GY2U014081.t1
chr11	GY2_uniform_reannotated_v2	exon	11034176	11034262	.	-	.	Parent=GY2U014081.t1
chr11	GY2_uniform_reannotated_v2	CDS	11032557	11032980	.	-	1	Parent=GY2U014081.t1
chr11	GY2_uniform_reannotated_v2	CDS	11033087	11033191	.	-	1	Parent=GY2U014081.t1
chr11	GY2_uniform_reannotated_v2	CDS	11033704	11033822	.	-	0	Parent=GY2U014081.t1
chr11	GY2_uniform_reannotated_v2	CDS	11034176	11034262	.	-	0	Parent=GY2U014081.t1
chr11	GY2_uniform_reannotated_v2	transcript	11121523	11123476	.	+	.	ID=GY2U014082.t1;geneID=GY2U014082
chr11	GY2_uniform_reannotated_v2	exon	11121523	11122105	.	+	.	Parent=GY2U014082.t1
chr11	GY2_uniform_reannotated_v2	exon	11122207	11123476	.	+	.	Parent=GY2U014082.t1
chr11	GY2_uniform_reannotated_v2	CDS	11121614	11122105	.	+	0	Parent=GY2U014082.t1
chr11	GY2_uniform_reannotated_v2	CDS	11122207	11123040	.	+	0	Parent=GY2U014082.t1
chr11	GY2_uniform_reannotated_v2	transcript	11141266	11146983	.	-	.	ID=GY2U014083.t1;geneID=GY2U014083
chr11	GY2_uniform_reannotated_v2	exon	11141266	11141764	.	-	.	Parent=GY2U014083.t1
chr11	GY2_uniform_reannotated_v2	exon	11141925	11142104	.	-	.	Parent=GY2U014083.t1
chr11	GY2_uniform_reannotated_v2	exon	11142205	11142722	.	-	.	Parent=GY2U014083.t1
chr11	GY2_uniform_reannotated_v2	exon	11146192	11146983	.	-	.	Parent=GY2U014083.t1
chr11	GY2_uniform_reannotated_v2	CDS	11141451	11141764	.	-	2	Parent=GY2U014083.t1
chr11	GY2_uniform_reannotated_v2	CDS	11141925	11142104	.	-	2	Parent=GY2U014083.t1
chr11	GY2_uniform_reannotated_v2	CDS	11142205	11142722	.	-	1	Parent=GY2U014083.t1
chr11	GY2_uniform_reannotated_v2	CDS	11146192	11146808	.	-	0	Parent=GY2U014083.t1
chr11	GY2_uniform_reannotated_v2	transcript	11175503	11240422	.	+	.	ID=GY2U014084.t1;geneID=GY2U014084
chr11	GY2_uniform_reannotated_v2	exon	11175503	11176293	.	+	.	Parent=GY2U014084.t1
chr11	GY2_uniform_reannotated_v2	exon	11188752	11189064	.	+	.	Parent=GY2U014084.t1
chr11	GY2_uniform_reannotated_v2	exon	11190098	11190540	.	+	.	Parent=GY2U014084.t1
chr11	GY2_uniform_reannotated_v2	exon	11190629	11190760	.	+	.	Parent=GY2U014084.t1
chr11	GY2_uniform_reannotated_v2	exon	11196218	11196316	.	+	.	Parent=GY2U014084.t1
chr11	GY2_uniform_reannotated_v2	exon	11196454	11196524	.	+	.	Parent=GY2U014084.t1
chr11	GY2_uniform_reannotated_v2	exon	11200999	11201092	.	+	.	Parent=GY2U014084.t1
chr11	GY2_uniform_reannotated_v2	exon	11204646	11204738	.	+	.	Parent=GY2U014084.t1
chr11	GY2_uniform_reannotated_v2	exon	11206698	11206843	.	+	.	Parent=GY2U014084.t1
chr11	GY2_uniform_reannotated_v2	exon	11209019	11209178	.	+	.	Parent=GY2U014084.t1
chr11	GY2_uniform_reannotated_v2	exon	11209550	11209660	.	+	.	Parent=GY2U014084.t1
chr11	GY2_uniform_reannotated_v2	exon	11209775	11209990	.	+	.	Parent=GY2U014084.t1
chr11	GY2_uniform_reannotated_v2	exon	11217126	11217283	.	+	.	Parent=GY2U014084.t1
chr11	GY2_uniform_reannotated_v2	exon	11219478	11219607	.	+	.	Parent=GY2U014084.t1
chr11	GY2_uniform_reannotated_v2	exon	11220891	11220949	.	+	.	Parent=GY2U014084.t1
chr11	GY2_uniform_reannotated_v2	exon	11221073	11221178	.	+	.	Parent=GY2U014084.t1
chr11	GY2_uniform_reannotated_v2	exon	11230653	11230749	.	+	.	Parent=GY2U014084.t1
chr11	GY2_uniform_reannotated_v2	exon	11232249	11232364	.	+	.	Parent=GY2U014084.t1
chr11	GY2_uniform_reannotated_v2	exon	11232481	11232678	.	+	.	Parent=GY2U014084.t1
chr11	GY2_uniform_reannotated_v2	exon	11232787	11232897	.	+	.	Parent=GY2U014084.t1
chr11	GY2_uniform_reannotated_v2	exon	11233033	11233272	.	+	.	Parent=GY2U014084.t1
chr11	GY2_uniform_reannotated_v2	exon	11233377	11233475	.	+	.	Parent=GY2U014084.t1
chr11	GY2_uniform_reannotated_v2	exon	11237024	11237119	.	+	.	Parent=GY2U014084.t1
chr11	GY2_uniform_reannotated_v2	exon	11237201	11237398	.	+	.	Parent=GY2U014084.t1
chr11	GY2_uniform_reannotated_v2	exon	11237481	11237555	.	+	.	Parent=GY2U014084.t1
chr11	GY2_uniform_reannotated_v2	exon	11237729	11237857	.	+	.	Parent=GY2U014084.t1
chr11	GY2_uniform_reannotated_v2	exon	11237969	11238067	.	+	.	Parent=GY2U014084.t1
chr11	GY2_uniform_reannotated_v2	exon	11238253	11238395	.	+	.	Parent=GY2U014084.t1
chr11	GY2_uniform_reannotated_v2	exon	11238497	11238590	.	+	.	Parent=GY2U014084.t1
chr11	GY2_uniform_reannotated_v2	exon	11238658	11238896	.	+	.	Parent=GY2U014084.t1
chr11	GY2_uniform_reannotated_v2	exon	11238980	11239058	.	+	.	Parent=GY2U014084.t1
chr11	GY2_uniform_reannotated_v2	exon	11239711	11239794	.	+	.	Parent=GY2U014084.t1
chr11	GY2_uniform_reannotated_v2	exon	11239876	11240422	.	+	.	Parent=GY2U014084.t1
chr11	GY2_uniform_reannotated_v2	CDS	11176003	11176293	.	+	0	Parent=GY2U014084.t1
chr11	GY2_uniform_reannotated_v2	CDS	11188752	11189064	.	+	0	Parent=GY2U014084.t1
chr11	GY2_uniform_reannotated_v2	CDS	11190098	11190540	.	+	2	Parent=GY2U014084.t1
chr11	GY2_uniform_reannotated_v2	CDS	11190629	11190760	.	+	0	Parent=GY2U014084.t1
chr11	GY2_uniform_reannotated_v2	CDS	11196218	11196316	.	+	0	Parent=GY2U014084.t1
chr11	GY2_uniform_reannotated_v2	CDS	11196454	11196524	.	+	0	Parent=GY2U014084.t1
chr11	GY2_uniform_reannotated_v2	CDS	11200999	11201092	.	+	1	Parent=GY2U014084.t1
chr11	GY2_uniform_reannotated_v2	CDS	11204646	11204738	.	+	0	Parent=GY2U014084.t1
chr11	GY2_uniform_reannotated_v2	CDS	11206698	11206843	.	+	0	Parent=GY2U014084.t1
chr11	GY2_uniform_reannotated_v2	CDS	11209019	11209178	.	+	1	Parent=GY2U014084.t1
chr11	GY2_uniform_reannotated_v2	CDS	11209550	11209660	.	+	0	Parent=GY2U014084.t1
chr11	GY2_uniform_reannotated_v2	CDS	11209775	11209990	.	+	0	Parent=GY2U014084.t1
chr11	GY2_uniform_reannotated_v2	CDS	11217126	11217283	.	+	0	Parent=GY2U014084.t1
chr11	GY2_uniform_reannotated_v2	CDS	11219478	11219607	.	+	1	Parent=GY2U014084.t1
chr11	GY2_uniform_reannotated_v2	CDS	11220891	11220949	.	+	0	Parent=GY2U014084.t1
chr11	GY2_uniform_reannotated_v2	CDS	11221073	11221178	.	+	1	Parent=GY2U014084.t1
chr11	GY2_uniform_reannotated_v2	CDS	11230653	11230749	.	+	0	Parent=GY2U014084.t1
chr11	GY2_uniform_reannotated_v2	CDS	11232249	11232364	.	+	2	Parent=GY2U014084.t1
chr11	GY2_uniform_reannotated_v2	CDS	11232481	11232678	.	+	0	Parent=GY2U014084.t1
chr11	GY2_uniform_reannotated_v2	CDS	11232787	11232897	.	+	0	Parent=GY2U014084.t1
chr11	GY2_uniform_reannotated_v2	CDS	11233033	11233272	.	+	0	Parent=GY2U014084.t1
chr11	GY2_uniform_reannotated_v2	CDS	11233377	11233475	.	+	0	Parent=GY2U014084.t1
chr11	GY2_uniform_reannotated_v2	CDS	11237024	11237119	.	+	0	Parent=GY2U014084.t1
chr11	GY2_uniform_reannotated_v2	CDS	11237201	11237398	.	+	0	Parent=GY2U014084.t1
chr11	GY2_uniform_reannotated_v2	CDS	11237481	11237555	.	+	0	Parent=GY2U014084.t1
chr11	GY2_uniform_reannotated_v2	CDS	11237729	11237857	.	+	0	Parent=GY2U014084.t1
chr11	GY2_uniform_reannotated_v2	CDS	11237969	11238067	.	+	0	Parent=GY2U014084.t1
chr11	GY2_uniform_reannotated_v2	CDS	11238253	11238395	.	+	0	Parent=GY2U014084.t1
chr11	GY2_uniform_reannotated_v2	CDS	11238497	11238590	.	+	1	Parent=GY2U014084.t1
chr11	GY2_uniform_reannotated_v2	CDS	11238658	11238896	.	+	0	Parent=GY2U014084.t1
chr11	GY2_uniform_reannotated_v2	CDS	11238980	11239058	.	+	1	Parent=GY2U014084.t1
chr11	GY2_uniform_reannotated_v2	CDS	11239711	11239794	.	+	0	Parent=GY2U014084.t1
chr11	GY2_uniform_reannotated_v2	CDS	11239876	11240031	.	+	0	Parent=GY2U014084.t1
chr11	GY2_uniform_reannotated_v2	transcript	11190499	11240031	.	+	.	ID=GY2U014084.t2;geneID=GY2U014084
chr11	GY2_uniform_reannotated_v2	exon	11190499	11190540	.	+	.	Parent=GY2U014084.t2
chr11	GY2_uniform_reannotated_v2	exon	11190629	11190760	.	+	.	Parent=GY2U014084.t2
chr11	GY2_uniform_reannotated_v2	exon	11196218	11196316	.	+	.	Parent=GY2U014084.t2
chr11	GY2_uniform_reannotated_v2	exon	11196454	11196524	.	+	.	Parent=GY2U014084.t2
chr11	GY2_uniform_reannotated_v2	exon	11200999	11201092	.	+	.	Parent=GY2U014084.t2
chr11	GY2_uniform_reannotated_v2	exon	11204646	11204738	.	+	.	Parent=GY2U014084.t2
chr11	GY2_uniform_reannotated_v2	exon	11206698	11206843	.	+	.	Parent=GY2U014084.t2
chr11	GY2_uniform_reannotated_v2	exon	11209019	11209178	.	+	.	Parent=GY2U014084.t2
chr11	GY2_uniform_reannotated_v2	exon	11209550	11209660	.	+	.	Parent=GY2U014084.t2
chr11	GY2_uniform_reannotated_v2	exon	11209775	11209990	.	+	.	Parent=GY2U014084.t2
chr11	GY2_uniform_reannotated_v2	exon	11217126	11217283	.	+	.	Parent=GY2U014084.t2
chr11	GY2_uniform_reannotated_v2	exon	11219478	11219607	.	+	.	Parent=GY2U014084.t2
chr11	GY2_uniform_reannotated_v2	exon	11220891	11220949	.	+	.	Parent=GY2U014084.t2
chr11	GY2_uniform_reannotated_v2	exon	11221073	11221178	.	+	.	Parent=GY2U014084.t2
chr11	GY2_uniform_reannotated_v2	exon	11230653	11230749	.	+	.	Parent=GY2U014084.t2
chr11	GY2_uniform_reannotated_v2	exon	11232249	11232364	.	+	.	Parent=GY2U014084.t2
chr11	GY2_uniform_reannotated_v2	exon	11232481	11232678	.	+	.	Parent=GY2U014084.t2
chr11	GY2_uniform_reannotated_v2	exon	11232787	11232897	.	+	.	Parent=GY2U014084.t2
chr11	GY2_uniform_reannotated_v2	exon	11233033	11233272	.	+	.	Parent=GY2U014084.t2
chr11	GY2_uniform_reannotated_v2	exon	11233377	11233475	.	+	.	Parent=GY2U014084.t2
chr11	GY2_uniform_reannotated_v2	exon	11237024	11237119	.	+	.	Parent=GY2U014084.t2
chr11	GY2_uniform_reannotated_v2	exon	11237201	11237398	.	+	.	Parent=GY2U014084.t2
chr11	GY2_uniform_reannotated_v2	exon	11237481	11237555	.	+	.	Parent=GY2U014084.t2
chr11	GY2_uniform_reannotated_v2	exon	11237729	11237857	.	+	.	Parent=GY2U014084.t2
chr11	GY2_uniform_reannotated_v2	exon	11237969	11238067	.	+	.	Parent=GY2U014084.t2
chr11	GY2_uniform_reannotated_v2	exon	11238253	11238395	.	+	.	Parent=GY2U014084.t2
chr11	GY2_uniform_reannotated_v2	exon	11238497	11238590	.	+	.	Parent=GY2U014084.t2
chr11	GY2_uniform_reannotated_v2	exon	11238658	11238896	.	+	.	Parent=GY2U014084.t2
chr11	GY2_uniform_reannotated_v2	exon	11238980	11239058	.	+	.	Parent=GY2U014084.t2
chr11	GY2_uniform_reannotated_v2	exon	11239711	11239794	.	+	.	Parent=GY2U014084.t2
chr11	GY2_uniform_reannotated_v2	exon	11239876	11240031	.	+	.	Parent=GY2U014084.t2
chr11	GY2_uniform_reannotated_v2	CDS	11190499	11190540	.	+	0	Parent=GY2U014084.t2
chr11	GY2_uniform_reannotated_v2	CDS	11190629	11190760	.	+	0	Parent=GY2U014084.t2
chr11	GY2_uniform_reannotated_v2	CDS	11196218	11196316	.	+	0	Parent=GY2U014084.t2
chr11	GY2_uniform_reannotated_v2	CDS	11196454	11196524	.	+	0	Parent=GY2U014084.t2
chr11	GY2_uniform_reannotated_v2	CDS	11200999	11201092	.	+	1	Parent=GY2U014084.t2
chr11	GY2_uniform_reannotated_v2	CDS	11204646	11204738	.	+	0	Parent=GY2U014084.t2
chr11	GY2_uniform_reannotated_v2	CDS	11206698	11206843	.	+	0	Parent=GY2U014084.t2
chr11	GY2_uniform_reannotated_v2	CDS	11209019	11209178	.	+	1	Parent=GY2U014084.t2
chr11	GY2_uniform_reannotated_v2	CDS	11209550	11209660	.	+	0	Parent=GY2U014084.t2
chr11	GY2_uniform_reannotated_v2	CDS	11209775	11209990	.	+	0	Parent=GY2U014084.t2
chr11	GY2_uniform_reannotated_v2	CDS	11217126	11217283	.	+	0	Parent=GY2U014084.t2
chr11	GY2_uniform_reannotated_v2	CDS	11219478	11219607	.	+	1	Parent=GY2U014084.t2
chr11	GY2_uniform_reannotated_v2	CDS	11220891	11220949	.	+	0	Parent=GY2U014084.t2
chr11	GY2_uniform_reannotated_v2	CDS	11221073	11221178	.	+	1	Parent=GY2U014084.t2
chr11	GY2_uniform_reannotated_v2	CDS	11230653	11230749	.	+	0	Parent=GY2U014084.t2
chr11	GY2_uniform_reannotated_v2	CDS	11232249	11232364	.	+	2	Parent=GY2U014084.t2
chr11	GY2_uniform_reannotated_v2	CDS	11232481	11232678	.	+	0	Parent=GY2U014084.t2
chr11	GY2_uniform_reannotated_v2	CDS	11232787	11232897	.	+	0	Parent=GY2U014084.t2
chr11	GY2_uniform_reannotated_v2	CDS	11233033	11233272	.	+	0	Parent=GY2U014084.t2
chr11	GY2_uniform_reannotated_v2	CDS	11233377	11233475	.	+	0	Parent=GY2U014084.t2
chr11	GY2_uniform_reannotated_v2	CDS	11237024	11237119	.	+	0	Parent=GY2U014084.t2
chr11	GY2_uniform_reannotated_v2	CDS	11237201	11237398	.	+	0	Parent=GY2U014084.t2
chr11	GY2_uniform_reannotated_v2	CDS	11237481	11237555	.	+	0	Parent=GY2U014084.t2
chr11	GY2_uniform_reannotated_v2	CDS	11237729	11237857	.	+	0	Parent=GY2U014084.t2
chr11	GY2_uniform_reannotated_v2	CDS	11237969	11238067	.	+	0	Parent=GY2U014084.t2
chr11	GY2_uniform_reannotated_v2	CDS	11238253	11238395	.	+	0	Parent=GY2U014084.t2
chr11	GY2_uniform_reannotated_v2	CDS	11238497	11238590	.	+	1	Parent=GY2U014084.t2
chr11	GY2_uniform_reannotated_v2	CDS	11238658	11238896	.	+	0	Parent=GY2U014084.t2
chr11	GY2_uniform_reannotated_v2	CDS	11238980	11239058	.	+	1	Parent=GY2U014084.t2
chr11	GY2_uniform_reannotated_v2	CDS	11239711	11239794	.	+	0	Parent=GY2U014084.t2
chr11	GY2_uniform_reannotated_v2	CDS	11239876	11240031	.	+	0	Parent=GY2U014084.t2
chr11	GY2_uniform_reannotated_v2	transcript	11296095	11336276	.	+	.	ID=GY2U014085.t1;geneID=GY2U014085
chr11	GY2_uniform_reannotated_v2	exon	11296095	11297011	.	+	.	Parent=GY2U014085.t1
chr11	GY2_uniform_reannotated_v2	exon	11320145	11320300	.	+	.	Parent=GY2U014085.t1
chr11	GY2_uniform_reannotated_v2	exon	11320408	11320578	.	+	.	Parent=GY2U014085.t1
chr11	GY2_uniform_reannotated_v2	exon	11320842	11320967	.	+	.	Parent=GY2U014085.t1
chr11	GY2_uniform_reannotated_v2	exon	11321219	11321380	.	+	.	Parent=GY2U014085.t1
chr11	GY2_uniform_reannotated_v2	exon	11321584	11321703	.	+	.	Parent=GY2U014085.t1
chr11	GY2_uniform_reannotated_v2	exon	11323960	11324097	.	+	.	Parent=GY2U014085.t1
chr11	GY2_uniform_reannotated_v2	exon	11324213	11324375	.	+	.	Parent=GY2U014085.t1
chr11	GY2_uniform_reannotated_v2	exon	11324757	11324882	.	+	.	Parent=GY2U014085.t1
chr11	GY2_uniform_reannotated_v2	exon	11330667	11330797	.	+	.	Parent=GY2U014085.t1
chr11	GY2_uniform_reannotated_v2	exon	11331448	11331667	.	+	.	Parent=GY2U014085.t1
chr11	GY2_uniform_reannotated_v2	exon	11331749	11331832	.	+	.	Parent=GY2U014085.t1
chr11	GY2_uniform_reannotated_v2	exon	11332161	11332240	.	+	.	Parent=GY2U014085.t1
chr11	GY2_uniform_reannotated_v2	exon	11333328	11333471	.	+	.	Parent=GY2U014085.t1
chr11	GY2_uniform_reannotated_v2	exon	11334363	11335055	.	+	.	Parent=GY2U014085.t1
chr11	GY2_uniform_reannotated_v2	exon	11335488	11336276	.	+	.	Parent=GY2U014085.t1
chr11	GY2_uniform_reannotated_v2	CDS	11296646	11297011	.	+	0	Parent=GY2U014085.t1
chr11	GY2_uniform_reannotated_v2	CDS	11320145	11320300	.	+	0	Parent=GY2U014085.t1
chr11	GY2_uniform_reannotated_v2	CDS	11320408	11320578	.	+	0	Parent=GY2U014085.t1
chr11	GY2_uniform_reannotated_v2	CDS	11320842	11320967	.	+	0	Parent=GY2U014085.t1
chr11	GY2_uniform_reannotated_v2	CDS	11321219	11321380	.	+	0	Parent=GY2U014085.t1
chr11	GY2_uniform_reannotated_v2	CDS	11321584	11321703	.	+	0	Parent=GY2U014085.t1
chr11	GY2_uniform_reannotated_v2	CDS	11323960	11324097	.	+	0	Parent=GY2U014085.t1
chr11	GY2_uniform_reannotated_v2	CDS	11324213	11324375	.	+	0	Parent=GY2U014085.t1
chr11	GY2_uniform_reannotated_v2	CDS	11324757	11324882	.	+	2	Parent=GY2U014085.t1
chr11	GY2_uniform_reannotated_v2	CDS	11330667	11330797	.	+	2	Parent=GY2U014085.t1
chr11	GY2_uniform_reannotated_v2	CDS	11331448	11331667	.	+	0	Parent=GY2U014085.t1
chr11	GY2_uniform_reannotated_v2	CDS	11331749	11331832	.	+	2	Parent=GY2U014085.t1
chr11	GY2_uniform_reannotated_v2	CDS	11332161	11332240	.	+	2	Parent=GY2U014085.t1
chr11	GY2_uniform_reannotated_v2	CDS	11333328	11333471	.	+	0	Parent=GY2U014085.t1
chr11	GY2_uniform_reannotated_v2	CDS	11334363	11335055	.	+	0	Parent=GY2U014085.t1
chr11	GY2_uniform_reannotated_v2	CDS	11335488	11335592	.	+	0	Parent=GY2U014085.t1
chr11	GY2_uniform_reannotated_v2	transcript	11361945	11377906	.	+	.	ID=GY2U014086.t1;geneID=GY2U014086
chr11	GY2_uniform_reannotated_v2	exon	11361945	11362169	.	+	.	Parent=GY2U014086.t1
chr11	GY2_uniform_reannotated_v2	exon	11364751	11364919	.	+	.	Parent=GY2U014086.t1
chr11	GY2_uniform_reannotated_v2	exon	11366772	11366891	.	+	.	Parent=GY2U014086.t1
chr11	GY2_uniform_reannotated_v2	exon	11369454	11369650	.	+	.	Parent=GY2U014086.t1
chr11	GY2_uniform_reannotated_v2	exon	11370050	11370163	.	+	.	Parent=GY2U014086.t1
chr11	GY2_uniform_reannotated_v2	exon	11370292	11370386	.	+	.	Parent=GY2U014086.t1
chr11	GY2_uniform_reannotated_v2	exon	11371294	11371400	.	+	.	Parent=GY2U014086.t1
chr11	GY2_uniform_reannotated_v2	exon	11372907	11372980	.	+	.	Parent=GY2U014086.t1
chr11	GY2_uniform_reannotated_v2	exon	11373561	11373639	.	+	.	Parent=GY2U014086.t1
chr11	GY2_uniform_reannotated_v2	exon	11375524	11375831	.	+	.	Parent=GY2U014086.t1
chr11	GY2_uniform_reannotated_v2	exon	11377160	11377906	.	+	.	Parent=GY2U014086.t1
chr11	GY2_uniform_reannotated_v2	CDS	11362122	11362169	.	+	0	Parent=GY2U014086.t1
chr11	GY2_uniform_reannotated_v2	CDS	11364751	11364919	.	+	0	Parent=GY2U014086.t1
chr11	GY2_uniform_reannotated_v2	CDS	11366772	11366891	.	+	2	Parent=GY2U014086.t1
chr11	GY2_uniform_reannotated_v2	CDS	11369454	11369650	.	+	2	Parent=GY2U014086.t1
chr11	GY2_uniform_reannotated_v2	CDS	11370050	11370163	.	+	0	Parent=GY2U014086.t1
chr11	GY2_uniform_reannotated_v2	CDS	11370292	11370386	.	+	0	Parent=GY2U014086.t1
chr11	GY2_uniform_reannotated_v2	CDS	11371294	11371400	.	+	1	Parent=GY2U014086.t1
chr11	GY2_uniform_reannotated_v2	CDS	11372907	11372980	.	+	2	Parent=GY2U014086.t1
chr11	GY2_uniform_reannotated_v2	CDS	11373561	11373639	.	+	0	Parent=GY2U014086.t1
chr11	GY2_uniform_reannotated_v2	CDS	11375524	11375831	.	+	2	Parent=GY2U014086.t1
chr11	GY2_uniform_reannotated_v2	CDS	11377160	11377468	.	+	0	Parent=GY2U014086.t1
chr11	GY2_uniform_reannotated_v2	transcript	11385877	11388006	.	+	.	ID=GY2U014087.t1;geneID=GY2U014087
chr11	GY2_uniform_reannotated_v2	exon	11385877	11388006	.	+	.	Parent=GY2U014087.t1
chr11	GY2_uniform_reannotated_v2	CDS	11385877	11387940	.	+	0	Parent=GY2U014087.t1
chr11	GY2_uniform_reannotated_v2	transcript	11429796	11432382	.	+	.	ID=GY2U014088.t1;geneID=GY2U014088
chr11	GY2_uniform_reannotated_v2	exon	11429796	11430436	.	+	.	Parent=GY2U014088.t1
chr11	GY2_uniform_reannotated_v2	exon	11430534	11432382	.	+	.	Parent=GY2U014088.t1
chr11	GY2_uniform_reannotated_v2	CDS	11430190	11430436	.	+	0	Parent=GY2U014088.t1
chr11	GY2_uniform_reannotated_v2	CDS	11430534	11431996	.	+	2	Parent=GY2U014088.t1
chr11	GY2_uniform_reannotated_v2	transcript	11441079	11444237	.	-	.	ID=GY2U014089.t1;geneID=GY2U014089
chr11	GY2_uniform_reannotated_v2	exon	11441079	11441481	.	-	.	Parent=GY2U014089.t1
chr11	GY2_uniform_reannotated_v2	exon	11442550	11442622	.	-	.	Parent=GY2U014089.t1
chr11	GY2_uniform_reannotated_v2	exon	11443730	11443898	.	-	.	Parent=GY2U014089.t1
chr11	GY2_uniform_reannotated_v2	exon	11444134	11444237	.	-	.	Parent=GY2U014089.t1
chr11	GY2_uniform_reannotated_v2	CDS	11441224	11441481	.	-	0	Parent=GY2U014089.t1
chr11	GY2_uniform_reannotated_v2	CDS	11442550	11442622	.	-	1	Parent=GY2U014089.t1
chr11	GY2_uniform_reannotated_v2	CDS	11443730	11443898	.	-	2	Parent=GY2U014089.t1
chr11	GY2_uniform_reannotated_v2	CDS	11444134	11444164	.	-	0	Parent=GY2U014089.t1
chr11	GY2_uniform_reannotated_v2	transcript	11481858	11502379	.	+	.	ID=GY2U014090.t1;geneID=GY2U014090
chr11	GY2_uniform_reannotated_v2	exon	11481858	11482616	.	+	.	Parent=GY2U014090.t1
chr11	GY2_uniform_reannotated_v2	exon	11484078	11484223	.	+	.	Parent=GY2U014090.t1
chr11	GY2_uniform_reannotated_v2	exon	11493945	11493982	.	+	.	Parent=GY2U014090.t1
chr11	GY2_uniform_reannotated_v2	exon	11494224	11494339	.	+	.	Parent=GY2U014090.t1
chr11	GY2_uniform_reannotated_v2	exon	11495001	11495100	.	+	.	Parent=GY2U014090.t1
chr11	GY2_uniform_reannotated_v2	exon	11495189	11495224	.	+	.	Parent=GY2U014090.t1
chr11	GY2_uniform_reannotated_v2	exon	11495348	11495398	.	+	.	Parent=GY2U014090.t1
chr11	GY2_uniform_reannotated_v2	exon	11495506	11495629	.	+	.	Parent=GY2U014090.t1
chr11	GY2_uniform_reannotated_v2	exon	11496235	11496360	.	+	.	Parent=GY2U014090.t1
chr11	GY2_uniform_reannotated_v2	exon	11501909	11502379	.	+	.	Parent=GY2U014090.t1
chr11	GY2_uniform_reannotated_v2	CDS	11482126	11482616	.	+	0	Parent=GY2U014090.t1
chr11	GY2_uniform_reannotated_v2	CDS	11484078	11484223	.	+	1	Parent=GY2U014090.t1
chr11	GY2_uniform_reannotated_v2	CDS	11493945	11493982	.	+	2	Parent=GY2U014090.t1
chr11	GY2_uniform_reannotated_v2	CDS	11494224	11494339	.	+	0	Parent=GY2U014090.t1
chr11	GY2_uniform_reannotated_v2	CDS	11495001	11495100	.	+	1	Parent=GY2U014090.t1
chr11	GY2_uniform_reannotated_v2	CDS	11495189	11495224	.	+	0	Parent=GY2U014090.t1
chr11	GY2_uniform_reannotated_v2	CDS	11495348	11495398	.	+	0	Parent=GY2U014090.t1
chr11	GY2_uniform_reannotated_v2	CDS	11495506	11495629	.	+	0	Parent=GY2U014090.t1
chr11	GY2_uniform_reannotated_v2	CDS	11496235	11496360	.	+	2	Parent=GY2U014090.t1
chr11	GY2_uniform_reannotated_v2	CDS	11501909	11502102	.	+	2	Parent=GY2U014090.t1
chr11	GY2_uniform_reannotated_v2	transcript	11553553	11660607	.	+	.	ID=GY2U014091.t1;geneID=GY2U014091
chr11	GY2_uniform_reannotated_v2	exon	11553553	11554103	.	+	.	Parent=GY2U014091.t1
chr11	GY2_uniform_reannotated_v2	exon	11569550	11569586	.	+	.	Parent=GY2U014091.t1
chr11	GY2_uniform_reannotated_v2	exon	11581311	11581387	.	+	.	Parent=GY2U014091.t1
chr11	GY2_uniform_reannotated_v2	exon	11588808	11589032	.	+	.	Parent=GY2U014091.t1
chr11	GY2_uniform_reannotated_v2	exon	11589119	11589263	.	+	.	Parent=GY2U014091.t1
chr11	GY2_uniform_reannotated_v2	exon	11589372	11589491	.	+	.	Parent=GY2U014091.t1
chr11	GY2_uniform_reannotated_v2	exon	11631326	11631403	.	+	.	Parent=GY2U014091.t1
chr11	GY2_uniform_reannotated_v2	exon	11631544	11631599	.	+	.	Parent=GY2U014091.t1
chr11	GY2_uniform_reannotated_v2	exon	11631689	11631758	.	+	.	Parent=GY2U014091.t1
chr11	GY2_uniform_reannotated_v2	exon	11650390	11650477	.	+	.	Parent=GY2U014091.t1
chr11	GY2_uniform_reannotated_v2	exon	11651555	11651798	.	+	.	Parent=GY2U014091.t1
chr11	GY2_uniform_reannotated_v2	exon	11653407	11653628	.	+	.	Parent=GY2U014091.t1
chr11	GY2_uniform_reannotated_v2	exon	11654153	11654473	.	+	.	Parent=GY2U014091.t1
chr11	GY2_uniform_reannotated_v2	exon	11655266	11655318	.	+	.	Parent=GY2U014091.t1
chr11	GY2_uniform_reannotated_v2	exon	11656661	11656721	.	+	.	Parent=GY2U014091.t1
chr11	GY2_uniform_reannotated_v2	exon	11656892	11656975	.	+	.	Parent=GY2U014091.t1
chr11	GY2_uniform_reannotated_v2	exon	11657630	11657743	.	+	.	Parent=GY2U014091.t1
chr11	GY2_uniform_reannotated_v2	exon	11658461	11658615	.	+	.	Parent=GY2U014091.t1
chr11	GY2_uniform_reannotated_v2	exon	11659351	11659420	.	+	.	Parent=GY2U014091.t1
chr11	GY2_uniform_reannotated_v2	exon	11659755	11659943	.	+	.	Parent=GY2U014091.t1
chr11	GY2_uniform_reannotated_v2	exon	11660019	11660607	.	+	.	Parent=GY2U014091.t1
chr11	GY2_uniform_reannotated_v2	CDS	11554044	11554103	.	+	0	Parent=GY2U014091.t1
chr11	GY2_uniform_reannotated_v2	CDS	11569550	11569586	.	+	0	Parent=GY2U014091.t1
chr11	GY2_uniform_reannotated_v2	CDS	11581311	11581387	.	+	2	Parent=GY2U014091.t1
chr11	GY2_uniform_reannotated_v2	CDS	11588808	11589032	.	+	0	Parent=GY2U014091.t1
chr11	GY2_uniform_reannotated_v2	CDS	11589119	11589263	.	+	0	Parent=GY2U014091.t1
chr11	GY2_uniform_reannotated_v2	CDS	11589372	11589491	.	+	2	Parent=GY2U014091.t1
chr11	GY2_uniform_reannotated_v2	CDS	11631326	11631403	.	+	2	Parent=GY2U014091.t1
chr11	GY2_uniform_reannotated_v2	CDS	11631544	11631599	.	+	2	Parent=GY2U014091.t1
chr11	GY2_uniform_reannotated_v2	CDS	11631689	11631758	.	+	0	Parent=GY2U014091.t1
chr11	GY2_uniform_reannotated_v2	CDS	11650390	11650477	.	+	2	Parent=GY2U014091.t1
chr11	GY2_uniform_reannotated_v2	CDS	11651555	11651798	.	+	1	Parent=GY2U014091.t1
chr11	GY2_uniform_reannotated_v2	CDS	11653407	11653628	.	+	0	Parent=GY2U014091.t1
chr11	GY2_uniform_reannotated_v2	CDS	11654153	11654473	.	+	0	Parent=GY2U014091.t1
chr11	GY2_uniform_reannotated_v2	CDS	11655266	11655318	.	+	0	Parent=GY2U014091.t1
chr11	GY2_uniform_reannotated_v2	CDS	11656661	11656721	.	+	1	Parent=GY2U014091.t1
chr11	GY2_uniform_reannotated_v2	CDS	11656892	11656975	.	+	0	Parent=GY2U014091.t1
chr11	GY2_uniform_reannotated_v2	CDS	11657630	11657743	.	+	0	Parent=GY2U014091.t1
chr11	GY2_uniform_reannotated_v2	CDS	11658461	11658615	.	+	0	Parent=GY2U014091.t1
chr11	GY2_uniform_reannotated_v2	CDS	11659351	11659420	.	+	1	Parent=GY2U014091.t1
chr11	GY2_uniform_reannotated_v2	CDS	11659755	11659943	.	+	0	Parent=GY2U014091.t1
chr11	GY2_uniform_reannotated_v2	CDS	11660019	11660207	.	+	0	Parent=GY2U014091.t1
chr11	GY2_uniform_reannotated_v2	transcript	11664821	11679029	.	+	.	ID=GY2U014092.t1;geneID=GY2U014092
chr11	GY2_uniform_reannotated_v2	exon	11664821	11664944	.	+	.	Parent=GY2U014092.t1
chr11	GY2_uniform_reannotated_v2	exon	11666775	11666937	.	+	.	Parent=GY2U014092.t1
chr11	GY2_uniform_reannotated_v2	exon	11677167	11677282	.	+	.	Parent=GY2U014092.t1
chr11	GY2_uniform_reannotated_v2	exon	11678160	11679029	.	+	.	Parent=GY2U014092.t1
chr11	GY2_uniform_reannotated_v2	CDS	11666833	11666937	.	+	0	Parent=GY2U014092.t1
chr11	GY2_uniform_reannotated_v2	CDS	11677167	11677282	.	+	0	Parent=GY2U014092.t1
chr11	GY2_uniform_reannotated_v2	CDS	11678160	11678565	.	+	1	Parent=GY2U014092.t1
chr11	GY2_uniform_reannotated_v2	transcript	11680516	11808403	.	-	.	ID=GY2U014093.t1;geneID=GY2U014093
chr11	GY2_uniform_reannotated_v2	exon	11680516	11681121	.	-	.	Parent=GY2U014093.t1
chr11	GY2_uniform_reannotated_v2	exon	11681198	11681256	.	-	.	Parent=GY2U014093.t1
chr11	GY2_uniform_reannotated_v2	exon	11684362	11684495	.	-	.	Parent=GY2U014093.t1
chr11	GY2_uniform_reannotated_v2	exon	11685570	11685885	.	-	.	Parent=GY2U014093.t1
chr11	GY2_uniform_reannotated_v2	exon	11685955	11686029	.	-	.	Parent=GY2U014093.t1
chr11	GY2_uniform_reannotated_v2	exon	11686102	11686238	.	-	.	Parent=GY2U014093.t1
chr11	GY2_uniform_reannotated_v2	exon	11689479	11689629	.	-	.	Parent=GY2U014093.t1
chr11	GY2_uniform_reannotated_v2	exon	11689731	11689838	.	-	.	Parent=GY2U014093.t1
chr11	GY2_uniform_reannotated_v2	exon	11689985	11690064	.	-	.	Parent=GY2U014093.t1
chr11	GY2_uniform_reannotated_v2	exon	11691078	11691213	.	-	.	Parent=GY2U014093.t1
chr11	GY2_uniform_reannotated_v2	exon	11691345	11691602	.	-	.	Parent=GY2U014093.t1
chr11	GY2_uniform_reannotated_v2	exon	11702724	11702870	.	-	.	Parent=GY2U014093.t1
chr11	GY2_uniform_reannotated_v2	exon	11704262	11704366	.	-	.	Parent=GY2U014093.t1
chr11	GY2_uniform_reannotated_v2	exon	11704439	11704566	.	-	.	Parent=GY2U014093.t1
chr11	GY2_uniform_reannotated_v2	exon	11704970	11705066	.	-	.	Parent=GY2U014093.t1
chr11	GY2_uniform_reannotated_v2	exon	11705147	11705188	.	-	.	Parent=GY2U014093.t1
chr11	GY2_uniform_reannotated_v2	exon	11715822	11715905	.	-	.	Parent=GY2U014093.t1
chr11	GY2_uniform_reannotated_v2	exon	11721434	11721644	.	-	.	Parent=GY2U014093.t1
chr11	GY2_uniform_reannotated_v2	exon	11742330	11742508	.	-	.	Parent=GY2U014093.t1
chr11	GY2_uniform_reannotated_v2	exon	11742646	11743341	.	-	.	Parent=GY2U014093.t1
chr11	GY2_uniform_reannotated_v2	exon	11745130	11745201	.	-	.	Parent=GY2U014093.t1
chr11	GY2_uniform_reannotated_v2	exon	11745310	11745364	.	-	.	Parent=GY2U014093.t1
chr11	GY2_uniform_reannotated_v2	exon	11747561	11747745	.	-	.	Parent=GY2U014093.t1
chr11	GY2_uniform_reannotated_v2	exon	11747855	11747953	.	-	.	Parent=GY2U014093.t1
chr11	GY2_uniform_reannotated_v2	exon	11758030	11758116	.	-	.	Parent=GY2U014093.t1
chr11	GY2_uniform_reannotated_v2	exon	11758494	11758556	.	-	.	Parent=GY2U014093.t1
chr11	GY2_uniform_reannotated_v2	exon	11768291	11768397	.	-	.	Parent=GY2U014093.t1
chr11	GY2_uniform_reannotated_v2	exon	11784152	11784264	.	-	.	Parent=GY2U014093.t1
chr11	GY2_uniform_reannotated_v2	exon	11784342	11784559	.	-	.	Parent=GY2U014093.t1
chr11	GY2_uniform_reannotated_v2	exon	11785027	11785116	.	-	.	Parent=GY2U014093.t1
chr11	GY2_uniform_reannotated_v2	exon	11785201	11785315	.	-	.	Parent=GY2U014093.t1
chr11	GY2_uniform_reannotated_v2	exon	11785414	11785646	.	-	.	Parent=GY2U014093.t1
chr11	GY2_uniform_reannotated_v2	exon	11788084	11788170	.	-	.	Parent=GY2U014093.t1
chr11	GY2_uniform_reannotated_v2	exon	11788317	11788377	.	-	.	Parent=GY2U014093.t1
chr11	GY2_uniform_reannotated_v2	exon	11788689	11788918	.	-	.	Parent=GY2U014093.t1
chr11	GY2_uniform_reannotated_v2	exon	11789110	11789326	.	-	.	Parent=GY2U014093.t1
chr11	GY2_uniform_reannotated_v2	exon	11798702	11798784	.	-	.	Parent=GY2U014093.t1
chr11	GY2_uniform_reannotated_v2	exon	11807449	11807620	.	-	.	Parent=GY2U014093.t1
chr11	GY2_uniform_reannotated_v2	exon	11807762	11807841	.	-	.	Parent=GY2U014093.t1
chr11	GY2_uniform_reannotated_v2	exon	11808165	11808403	.	-	.	Parent=GY2U014093.t1
chr11	GY2_uniform_reannotated_v2	CDS	11681040	11681121	.	-	1	Parent=GY2U014093.t1
chr11	GY2_uniform_reannotated_v2	CDS	11681198	11681256	.	-	0	Parent=GY2U014093.t1
chr11	GY2_uniform_reannotated_v2	CDS	11684362	11684495	.	-	2	Parent=GY2U014093.t1
chr11	GY2_uniform_reannotated_v2	CDS	11685570	11685885	.	-	0	Parent=GY2U014093.t1
chr11	GY2_uniform_reannotated_v2	CDS	11685955	11686029	.	-	0	Parent=GY2U014093.t1
chr11	GY2_uniform_reannotated_v2	CDS	11686102	11686238	.	-	2	Parent=GY2U014093.t1
chr11	GY2_uniform_reannotated_v2	CDS	11689479	11689629	.	-	0	Parent=GY2U014093.t1
chr11	GY2_uniform_reannotated_v2	CDS	11689731	11689838	.	-	0	Parent=GY2U014093.t1
chr11	GY2_uniform_reannotated_v2	CDS	11689985	11690064	.	-	2	Parent=GY2U014093.t1
chr11	GY2_uniform_reannotated_v2	CDS	11691078	11691213	.	-	0	Parent=GY2U014093.t1
chr11	GY2_uniform_reannotated_v2	CDS	11691345	11691602	.	-	0	Parent=GY2U014093.t1
chr11	GY2_uniform_reannotated_v2	CDS	11702724	11702870	.	-	0	Parent=GY2U014093.t1
chr11	GY2_uniform_reannotated_v2	CDS	11704262	11704366	.	-	0	Parent=GY2U014093.t1
chr11	GY2_uniform_reannotated_v2	CDS	11704439	11704566	.	-	2	Parent=GY2U014093.t1
chr11	GY2_uniform_reannotated_v2	CDS	11704970	11705066	.	-	0	Parent=GY2U014093.t1
chr11	GY2_uniform_reannotated_v2	CDS	11705147	11705188	.	-	0	Parent=GY2U014093.t1
chr11	GY2_uniform_reannotated_v2	CDS	11715822	11715905	.	-	0	Parent=GY2U014093.t1
chr11	GY2_uniform_reannotated_v2	CDS	11721434	11721644	.	-	1	Parent=GY2U014093.t1
chr11	GY2_uniform_reannotated_v2	CDS	11742330	11742508	.	-	0	Parent=GY2U014093.t1
chr11	GY2_uniform_reannotated_v2	CDS	11742646	11743341	.	-	0	Parent=GY2U014093.t1
chr11	GY2_uniform_reannotated_v2	CDS	11745130	11745201	.	-	0	Parent=GY2U014093.t1
chr11	GY2_uniform_reannotated_v2	CDS	11745310	11745364	.	-	1	Parent=GY2U014093.t1
chr11	GY2_uniform_reannotated_v2	CDS	11747561	11747745	.	-	0	Parent=GY2U014093.t1
chr11	GY2_uniform_reannotated_v2	CDS	11747855	11747953	.	-	0	Parent=GY2U014093.t1
chr11	GY2_uniform_reannotated_v2	CDS	11758030	11758116	.	-	0	Parent=GY2U014093.t1
chr11	GY2_uniform_reannotated_v2	CDS	11758494	11758556	.	-	0	Parent=GY2U014093.t1
chr11	GY2_uniform_reannotated_v2	CDS	11768291	11768397	.	-	2	Parent=GY2U014093.t1
chr11	GY2_uniform_reannotated_v2	CDS	11784152	11784264	.	-	1	Parent=GY2U014093.t1
chr11	GY2_uniform_reannotated_v2	CDS	11784342	11784559	.	-	0	Parent=GY2U014093.t1
chr11	GY2_uniform_reannotated_v2	CDS	11785027	11785116	.	-	0	Parent=GY2U014093.t1
chr11	GY2_uniform_reannotated_v2	CDS	11785201	11785315	.	-	1	Parent=GY2U014093.t1
chr11	GY2_uniform_reannotated_v2	CDS	11785414	11785646	.	-	0	Parent=GY2U014093.t1
chr11	GY2_uniform_reannotated_v2	CDS	11788084	11788170	.	-	0	Parent=GY2U014093.t1
chr11	GY2_uniform_reannotated_v2	CDS	11788317	11788377	.	-	1	Parent=GY2U014093.t1
chr11	GY2_uniform_reannotated_v2	CDS	11788689	11788918	.	-	0	Parent=GY2U014093.t1
chr11	GY2_uniform_reannotated_v2	CDS	11789110	11789326	.	-	1	Parent=GY2U014093.t1
chr11	GY2_uniform_reannotated_v2	CDS	11798702	11798784	.	-	0	Parent=GY2U014093.t1
chr11	GY2_uniform_reannotated_v2	CDS	11807449	11807620	.	-	1	Parent=GY2U014093.t1
chr11	GY2_uniform_reannotated_v2	CDS	11807762	11807841	.	-	0	Parent=GY2U014093.t1
chr11	GY2_uniform_reannotated_v2	CDS	11808165	11808260	.	-	0	Parent=GY2U014093.t1
chr11	GY2_uniform_reannotated_v2	transcript	11828331	11834614	.	+	.	ID=GY2U014094.t1;geneID=GY2U014094
chr11	GY2_uniform_reannotated_v2	exon	11828331	11829103	.	+	.	Parent=GY2U014094.t1
chr11	GY2_uniform_reannotated_v2	exon	11829876	11829944	.	+	.	Parent=GY2U014094.t1
chr11	GY2_uniform_reannotated_v2	exon	11830897	11831028	.	+	.	Parent=GY2U014094.t1
chr11	GY2_uniform_reannotated_v2	exon	11831142	11831195	.	+	.	Parent=GY2U014094.t1
chr11	GY2_uniform_reannotated_v2	exon	11831522	11831566	.	+	.	Parent=GY2U014094.t1
chr11	GY2_uniform_reannotated_v2	exon	11832045	11832184	.	+	.	Parent=GY2U014094.t1
chr11	GY2_uniform_reannotated_v2	exon	11833982	11834107	.	+	.	Parent=GY2U014094.t1
chr11	GY2_uniform_reannotated_v2	exon	11834200	11834614	.	+	.	Parent=GY2U014094.t1
chr11	GY2_uniform_reannotated_v2	CDS	11828420	11829103	.	+	0	Parent=GY2U014094.t1
chr11	GY2_uniform_reannotated_v2	CDS	11829876	11829944	.	+	0	Parent=GY2U014094.t1
chr11	GY2_uniform_reannotated_v2	CDS	11830897	11831028	.	+	0	Parent=GY2U014094.t1
chr11	GY2_uniform_reannotated_v2	CDS	11831142	11831195	.	+	0	Parent=GY2U014094.t1
chr11	GY2_uniform_reannotated_v2	CDS	11831522	11831566	.	+	0	Parent=GY2U014094.t1
chr11	GY2_uniform_reannotated_v2	CDS	11832045	11832184	.	+	0	Parent=GY2U014094.t1
chr11	GY2_uniform_reannotated_v2	CDS	11833982	11834107	.	+	1	Parent=GY2U014094.t1
chr11	GY2_uniform_reannotated_v2	CDS	11834200	11834248	.	+	1	Parent=GY2U014094.t1
chr11	GY2_uniform_reannotated_v2	transcript	11842716	11846040	.	-	.	ID=GY2U014095.t1;geneID=GY2U014095
chr11	GY2_uniform_reannotated_v2	exon	11842716	11846040	.	-	.	Parent=GY2U014095.t1
chr11	GY2_uniform_reannotated_v2	CDS	11843359	11846034	.	-	0	Parent=GY2U014095.t1
chr11	GY2_uniform_reannotated_v2	transcript	11856053	11882719	.	+	.	ID=GY2U014096.t1;geneID=GY2U014096
chr11	GY2_uniform_reannotated_v2	exon	11856053	11856598	.	+	.	Parent=GY2U014096.t1
chr11	GY2_uniform_reannotated_v2	exon	11871187	11871359	.	+	.	Parent=GY2U014096.t1
chr11	GY2_uniform_reannotated_v2	exon	11875786	11875891	.	+	.	Parent=GY2U014096.t1
chr11	GY2_uniform_reannotated_v2	exon	11876009	11877115	.	+	.	Parent=GY2U014096.t1
chr11	GY2_uniform_reannotated_v2	exon	11877204	11877309	.	+	.	Parent=GY2U014096.t1
chr11	GY2_uniform_reannotated_v2	exon	11877387	11877591	.	+	.	Parent=GY2U014096.t1
chr11	GY2_uniform_reannotated_v2	exon	11878195	11878327	.	+	.	Parent=GY2U014096.t1
chr11	GY2_uniform_reannotated_v2	exon	11878696	11878800	.	+	.	Parent=GY2U014096.t1
chr11	GY2_uniform_reannotated_v2	exon	11879518	11879638	.	+	.	Parent=GY2U014096.t1
chr11	GY2_uniform_reannotated_v2	exon	11882386	11882719	.	+	.	Parent=GY2U014096.t1
chr11	GY2_uniform_reannotated_v2	CDS	11856089	11856598	.	+	0	Parent=GY2U014096.t1
chr11	GY2_uniform_reannotated_v2	CDS	11871187	11871359	.	+	0	Parent=GY2U014096.t1
chr11	GY2_uniform_reannotated_v2	CDS	11875786	11875891	.	+	1	Parent=GY2U014096.t1
chr11	GY2_uniform_reannotated_v2	CDS	11876009	11877115	.	+	0	Parent=GY2U014096.t1
chr11	GY2_uniform_reannotated_v2	CDS	11877204	11877309	.	+	0	Parent=GY2U014096.t1
chr11	GY2_uniform_reannotated_v2	CDS	11877387	11877591	.	+	2	Parent=GY2U014096.t1
chr11	GY2_uniform_reannotated_v2	CDS	11878195	11878327	.	+	1	Parent=GY2U014096.t1
chr11	GY2_uniform_reannotated_v2	CDS	11878696	11878800	.	+	0	Parent=GY2U014096.t1
chr11	GY2_uniform_reannotated_v2	CDS	11879518	11879638	.	+	0	Parent=GY2U014096.t1
chr11	GY2_uniform_reannotated_v2	CDS	11882386	11882426	.	+	2	Parent=GY2U014096.t1
chr11	GY2_uniform_reannotated_v2	transcript	11913385	11916544	.	-	.	ID=GY2U014097.t1;geneID=GY2U014097
chr11	GY2_uniform_reannotated_v2	exon	11913385	11914576	.	-	.	Parent=GY2U014097.t1
chr11	GY2_uniform_reannotated_v2	exon	11914689	11914922	.	-	.	Parent=GY2U014097.t1
chr11	GY2_uniform_reannotated_v2	exon	11915024	11915959	.	-	.	Parent=GY2U014097.t1
chr11	GY2_uniform_reannotated_v2	exon	11916078	11916544	.	-	.	Parent=GY2U014097.t1
chr11	GY2_uniform_reannotated_v2	CDS	11914388	11914576	.	-	0	Parent=GY2U014097.t1
chr11	GY2_uniform_reannotated_v2	CDS	11914689	11914922	.	-	0	Parent=GY2U014097.t1
chr11	GY2_uniform_reannotated_v2	CDS	11915024	11915959	.	-	0	Parent=GY2U014097.t1
chr11	GY2_uniform_reannotated_v2	CDS	11916078	11916404	.	-	0	Parent=GY2U014097.t1
chr11	GY2_uniform_reannotated_v2	transcript	11987790	11991390	.	-	.	ID=GY2U014098.t1;geneID=GY2U014098
chr11	GY2_uniform_reannotated_v2	exon	11987790	11988254	.	-	.	Parent=GY2U014098.t1
chr11	GY2_uniform_reannotated_v2	exon	11989496	11989998	.	-	.	Parent=GY2U014098.t1
chr11	GY2_uniform_reannotated_v2	exon	11990320	11991390	.	-	.	Parent=GY2U014098.t1
chr11	GY2_uniform_reannotated_v2	CDS	11988011	11988254	.	-	1	Parent=GY2U014098.t1
chr11	GY2_uniform_reannotated_v2	CDS	11989496	11989998	.	-	0	Parent=GY2U014098.t1
chr11	GY2_uniform_reannotated_v2	CDS	11990320	11991303	.	-	0	Parent=GY2U014098.t1
chr11	GY2_uniform_reannotated_v2	transcript	11988011	11991303	.	-	.	ID=GY2U014098.t2;geneID=GY2U014098
chr11	GY2_uniform_reannotated_v2	exon	11988011	11988254	.	-	.	Parent=GY2U014098.t2
chr11	GY2_uniform_reannotated_v2	exon	11989496	11989998	.	-	.	Parent=GY2U014098.t2
chr11	GY2_uniform_reannotated_v2	exon	11990320	11991303	.	-	.	Parent=GY2U014098.t2
chr11	GY2_uniform_reannotated_v2	CDS	11988011	11988254	.	-	1	Parent=GY2U014098.t2
chr11	GY2_uniform_reannotated_v2	CDS	11989496	11989998	.	-	0	Parent=GY2U014098.t2
chr11	GY2_uniform_reannotated_v2	CDS	11990320	11991303	.	-	0	Parent=GY2U014098.t2
chr11	GY2_uniform_reannotated_v2	transcript	12016623	12021837	.	-	.	ID=GY2U014099.t1;geneID=GY2U014099
chr11	GY2_uniform_reannotated_v2	exon	12016623	12017611	.	-	.	Parent=GY2U014099.t1
chr11	GY2_uniform_reannotated_v2	exon	12018732	12019162	.	-	.	Parent=GY2U014099.t1
chr11	GY2_uniform_reannotated_v2	exon	12019253	12019359	.	-	.	Parent=GY2U014099.t1
chr11	GY2_uniform_reannotated_v2	exon	12019476	12019583	.	-	.	Parent=GY2U014099.t1
chr11	GY2_uniform_reannotated_v2	exon	12021655	12021837	.	-	.	Parent=GY2U014099.t1
chr11	GY2_uniform_reannotated_v2	CDS	12016976	12017611	.	-	0	Parent=GY2U014099.t1
chr11	GY2_uniform_reannotated_v2	CDS	12018732	12019162	.	-	2	Parent=GY2U014099.t1
chr11	GY2_uniform_reannotated_v2	CDS	12019253	12019359	.	-	1	Parent=GY2U014099.t1
chr11	GY2_uniform_reannotated_v2	CDS	12019476	12019540	.	-	0	Parent=GY2U014099.t1
chr11	GY2_uniform_reannotated_v2	transcript	12069330	12080236	.	+	.	ID=GY2U014100.t1;geneID=GY2U014100
chr11	GY2_uniform_reannotated_v2	exon	12069330	12069588	.	+	.	Parent=GY2U014100.t1
chr11	GY2_uniform_reannotated_v2	exon	12070606	12070744	.	+	.	Parent=GY2U014100.t1
chr11	GY2_uniform_reannotated_v2	exon	12071167	12071394	.	+	.	Parent=GY2U014100.t1
chr11	GY2_uniform_reannotated_v2	exon	12071987	12072045	.	+	.	Parent=GY2U014100.t1
chr11	GY2_uniform_reannotated_v2	exon	12073356	12073404	.	+	.	Parent=GY2U014100.t1
chr11	GY2_uniform_reannotated_v2	exon	12073855	12074085	.	+	.	Parent=GY2U014100.t1
chr11	GY2_uniform_reannotated_v2	exon	12074784	12074953	.	+	.	Parent=GY2U014100.t1
chr11	GY2_uniform_reannotated_v2	exon	12075036	12075240	.	+	.	Parent=GY2U014100.t1
chr11	GY2_uniform_reannotated_v2	exon	12078188	12078856	.	+	.	Parent=GY2U014100.t1
chr11	GY2_uniform_reannotated_v2	exon	12078943	12079170	.	+	.	Parent=GY2U014100.t1
chr11	GY2_uniform_reannotated_v2	exon	12079255	12080236	.	+	.	Parent=GY2U014100.t1
chr11	GY2_uniform_reannotated_v2	CDS	12069410	12069588	.	+	0	Parent=GY2U014100.t1
chr11	GY2_uniform_reannotated_v2	CDS	12070606	12070744	.	+	1	Parent=GY2U014100.t1
chr11	GY2_uniform_reannotated_v2	CDS	12071167	12071394	.	+	0	Parent=GY2U014100.t1
chr11	GY2_uniform_reannotated_v2	CDS	12071987	12072045	.	+	0	Parent=GY2U014100.t1
chr11	GY2_uniform_reannotated_v2	CDS	12073356	12073404	.	+	1	Parent=GY2U014100.t1
chr11	GY2_uniform_reannotated_v2	CDS	12073855	12074085	.	+	0	Parent=GY2U014100.t1
chr11	GY2_uniform_reannotated_v2	CDS	12074784	12074953	.	+	0	Parent=GY2U014100.t1
chr11	GY2_uniform_reannotated_v2	CDS	12075036	12075240	.	+	1	Parent=GY2U014100.t1
chr11	GY2_uniform_reannotated_v2	CDS	12078188	12078856	.	+	0	Parent=GY2U014100.t1
chr11	GY2_uniform_reannotated_v2	CDS	12078943	12079170	.	+	0	Parent=GY2U014100.t1
chr11	GY2_uniform_reannotated_v2	CDS	12079255	12080043	.	+	0	Parent=GY2U014100.t1
chr11	GY2_uniform_reannotated_v2	transcript	12083494	12092509	.	-	.	ID=GY2U014101.t1;geneID=GY2U014101
chr11	GY2_uniform_reannotated_v2	exon	12083494	12083832	.	-	.	Parent=GY2U014101.t1
chr11	GY2_uniform_reannotated_v2	exon	12083909	12084054	.	-	.	Parent=GY2U014101.t1
chr11	GY2_uniform_reannotated_v2	exon	12086555	12086730	.	-	.	Parent=GY2U014101.t1
chr11	GY2_uniform_reannotated_v2	exon	12090210	12090344	.	-	.	Parent=GY2U014101.t1
chr11	GY2_uniform_reannotated_v2	exon	12091415	12091496	.	-	.	Parent=GY2U014101.t1
chr11	GY2_uniform_reannotated_v2	exon	12091597	12092509	.	-	.	Parent=GY2U014101.t1
chr11	GY2_uniform_reannotated_v2	CDS	12083801	12083832	.	-	2	Parent=GY2U014101.t1
chr11	GY2_uniform_reannotated_v2	CDS	12083909	12084054	.	-	1	Parent=GY2U014101.t1
chr11	GY2_uniform_reannotated_v2	CDS	12086555	12086730	.	-	0	Parent=GY2U014101.t1
chr11	GY2_uniform_reannotated_v2	CDS	12090210	12090344	.	-	0	Parent=GY2U014101.t1
chr11	GY2_uniform_reannotated_v2	CDS	12091415	12091496	.	-	1	Parent=GY2U014101.t1
chr11	GY2_uniform_reannotated_v2	CDS	12091597	12092201	.	-	0	Parent=GY2U014101.t1
chr11	GY2_uniform_reannotated_v2	transcript	12083801	12092201	.	-	.	ID=GY2U014101.t2;geneID=GY2U014101
chr11	GY2_uniform_reannotated_v2	exon	12083801	12083832	.	-	.	Parent=GY2U014101.t2
chr11	GY2_uniform_reannotated_v2	exon	12083909	12084054	.	-	.	Parent=GY2U014101.t2
chr11	GY2_uniform_reannotated_v2	exon	12086555	12086730	.	-	.	Parent=GY2U014101.t2
chr11	GY2_uniform_reannotated_v2	exon	12090210	12090344	.	-	.	Parent=GY2U014101.t2
chr11	GY2_uniform_reannotated_v2	exon	12091415	12091496	.	-	.	Parent=GY2U014101.t2
chr11	GY2_uniform_reannotated_v2	exon	12091597	12092201	.	-	.	Parent=GY2U014101.t2
chr11	GY2_uniform_reannotated_v2	CDS	12083801	12083832	.	-	2	Parent=GY2U014101.t2
chr11	GY2_uniform_reannotated_v2	CDS	12083909	12084054	.	-	1	Parent=GY2U014101.t2
chr11	GY2_uniform_reannotated_v2	CDS	12086555	12086730	.	-	0	Parent=GY2U014101.t2
chr11	GY2_uniform_reannotated_v2	CDS	12090210	12090344	.	-	0	Parent=GY2U014101.t2
chr11	GY2_uniform_reannotated_v2	CDS	12091415	12091496	.	-	1	Parent=GY2U014101.t2
chr11	GY2_uniform_reannotated_v2	CDS	12091597	12092201	.	-	0	Parent=GY2U014101.t2
chr11	GY2_uniform_reannotated_v2	transcript	12159772	12162584	.	+	.	ID=GY2U014102.t1;geneID=GY2U014102
chr11	GY2_uniform_reannotated_v2	exon	12159772	12159944	.	+	.	Parent=GY2U014102.t1
chr11	GY2_uniform_reannotated_v2	exon	12160129	12160280	.	+	.	Parent=GY2U014102.t1
chr11	GY2_uniform_reannotated_v2	exon	12160704	12161077	.	+	.	Parent=GY2U014102.t1
chr11	GY2_uniform_reannotated_v2	exon	12161172	12162137	.	+	.	Parent=GY2U014102.t1
chr11	GY2_uniform_reannotated_v2	exon	12162239	12162584	.	+	.	Parent=GY2U014102.t1
chr11	GY2_uniform_reannotated_v2	CDS	12159801	12159944	.	+	0	Parent=GY2U014102.t1
chr11	GY2_uniform_reannotated_v2	CDS	12160129	12160280	.	+	0	Parent=GY2U014102.t1
chr11	GY2_uniform_reannotated_v2	CDS	12160704	12161077	.	+	1	Parent=GY2U014102.t1
chr11	GY2_uniform_reannotated_v2	CDS	12161172	12162137	.	+	2	Parent=GY2U014102.t1
chr11	GY2_uniform_reannotated_v2	CDS	12162239	12162369	.	+	2	Parent=GY2U014102.t1
chr11	GY2_uniform_reannotated_v2	transcript	12171254	12192189	.	+	.	ID=GY2U014103.t1;geneID=GY2U014103
chr11	GY2_uniform_reannotated_v2	exon	12171254	12172721	.	+	.	Parent=GY2U014103.t1
chr11	GY2_uniform_reannotated_v2	exon	12175651	12175903	.	+	.	Parent=GY2U014103.t1
chr11	GY2_uniform_reannotated_v2	exon	12176031	12176841	.	+	.	Parent=GY2U014103.t1
chr11	GY2_uniform_reannotated_v2	exon	12177696	12177820	.	+	.	Parent=GY2U014103.t1
chr11	GY2_uniform_reannotated_v2	exon	12177976	12178060	.	+	.	Parent=GY2U014103.t1
chr11	GY2_uniform_reannotated_v2	exon	12181538	12181703	.	+	.	Parent=GY2U014103.t1
chr11	GY2_uniform_reannotated_v2	exon	12181890	12181930	.	+	.	Parent=GY2U014103.t1
chr11	GY2_uniform_reannotated_v2	exon	12182035	12182302	.	+	.	Parent=GY2U014103.t1
chr11	GY2_uniform_reannotated_v2	exon	12182499	12182622	.	+	.	Parent=GY2U014103.t1
chr11	GY2_uniform_reannotated_v2	exon	12182703	12183063	.	+	.	Parent=GY2U014103.t1
chr11	GY2_uniform_reannotated_v2	exon	12191500	12192189	.	+	.	Parent=GY2U014103.t1
chr11	GY2_uniform_reannotated_v2	CDS	12171605	12172721	.	+	0	Parent=GY2U014103.t1
chr11	GY2_uniform_reannotated_v2	CDS	12175651	12175903	.	+	2	Parent=GY2U014103.t1
chr11	GY2_uniform_reannotated_v2	CDS	12176031	12176841	.	+	1	Parent=GY2U014103.t1
chr11	GY2_uniform_reannotated_v2	CDS	12177696	12177820	.	+	0	Parent=GY2U014103.t1
chr11	GY2_uniform_reannotated_v2	CDS	12177976	12178060	.	+	1	Parent=GY2U014103.t1
chr11	GY2_uniform_reannotated_v2	CDS	12181538	12181703	.	+	0	Parent=GY2U014103.t1
chr11	GY2_uniform_reannotated_v2	CDS	12181890	12181930	.	+	2	Parent=GY2U014103.t1
chr11	GY2_uniform_reannotated_v2	CDS	12182035	12182302	.	+	0	Parent=GY2U014103.t1
chr11	GY2_uniform_reannotated_v2	CDS	12182499	12182622	.	+	2	Parent=GY2U014103.t1
chr11	GY2_uniform_reannotated_v2	CDS	12182703	12183063	.	+	1	Parent=GY2U014103.t1
chr11	GY2_uniform_reannotated_v2	CDS	12191500	12191850	.	+	0	Parent=GY2U014103.t1
chr11	GY2_uniform_reannotated_v2	transcript	12215123	12229432	.	+	.	ID=GY2U014104.t1;geneID=GY2U014104
chr11	GY2_uniform_reannotated_v2	exon	12215123	12215453	.	+	.	Parent=GY2U014104.t1
chr11	GY2_uniform_reannotated_v2	exon	12217224	12217407	.	+	.	Parent=GY2U014104.t1
chr11	GY2_uniform_reannotated_v2	exon	12217562	12217726	.	+	.	Parent=GY2U014104.t1
chr11	GY2_uniform_reannotated_v2	exon	12217878	12218053	.	+	.	Parent=GY2U014104.t1
chr11	GY2_uniform_reannotated_v2	exon	12218192	12218350	.	+	.	Parent=GY2U014104.t1
chr11	GY2_uniform_reannotated_v2	exon	12221654	12221797	.	+	.	Parent=GY2U014104.t1
chr11	GY2_uniform_reannotated_v2	exon	12221872	12221933	.	+	.	Parent=GY2U014104.t1
chr11	GY2_uniform_reannotated_v2	exon	12224609	12224744	.	+	.	Parent=GY2U014104.t1
chr11	GY2_uniform_reannotated_v2	exon	12225151	12225245	.	+	.	Parent=GY2U014104.t1
chr11	GY2_uniform_reannotated_v2	exon	12228446	12228561	.	+	.	Parent=GY2U014104.t1
chr11	GY2_uniform_reannotated_v2	exon	12228660	12228792	.	+	.	Parent=GY2U014104.t1
chr11	GY2_uniform_reannotated_v2	exon	12228922	12228976	.	+	.	Parent=GY2U014104.t1
chr11	GY2_uniform_reannotated_v2	exon	12229246	12229432	.	+	.	Parent=GY2U014104.t1
chr11	GY2_uniform_reannotated_v2	CDS	12215268	12215453	.	+	0	Parent=GY2U014104.t1
chr11	GY2_uniform_reannotated_v2	CDS	12217224	12217407	.	+	0	Parent=GY2U014104.t1
chr11	GY2_uniform_reannotated_v2	CDS	12217562	12217726	.	+	2	Parent=GY2U014104.t1
chr11	GY2_uniform_reannotated_v2	CDS	12217878	12218053	.	+	2	Parent=GY2U014104.t1
chr11	GY2_uniform_reannotated_v2	CDS	12218192	12218350	.	+	0	Parent=GY2U014104.t1
chr11	GY2_uniform_reannotated_v2	CDS	12221654	12221797	.	+	0	Parent=GY2U014104.t1
chr11	GY2_uniform_reannotated_v2	CDS	12221872	12221933	.	+	0	Parent=GY2U014104.t1
chr11	GY2_uniform_reannotated_v2	CDS	12224609	12224744	.	+	1	Parent=GY2U014104.t1
chr11	GY2_uniform_reannotated_v2	CDS	12225151	12225245	.	+	0	Parent=GY2U014104.t1
chr11	GY2_uniform_reannotated_v2	CDS	12228446	12228561	.	+	1	Parent=GY2U014104.t1
chr11	GY2_uniform_reannotated_v2	CDS	12228660	12228792	.	+	2	Parent=GY2U014104.t1
chr11	GY2_uniform_reannotated_v2	CDS	12228922	12228976	.	+	1	Parent=GY2U014104.t1
chr11	GY2_uniform_reannotated_v2	CDS	12229246	12229377	.	+	0	Parent=GY2U014104.t1
chr11	GY2_uniform_reannotated_v2	transcript	12215268	12229377	.	+	.	ID=GY2U014104.t2;geneID=GY2U014104
chr11	GY2_uniform_reannotated_v2	exon	12215268	12215453	.	+	.	Parent=GY2U014104.t2
chr11	GY2_uniform_reannotated_v2	exon	12217224	12217407	.	+	.	Parent=GY2U014104.t2
chr11	GY2_uniform_reannotated_v2	exon	12217562	12217726	.	+	.	Parent=GY2U014104.t2
chr11	GY2_uniform_reannotated_v2	exon	12217878	12218053	.	+	.	Parent=GY2U014104.t2
chr11	GY2_uniform_reannotated_v2	exon	12218192	12218350	.	+	.	Parent=GY2U014104.t2
chr11	GY2_uniform_reannotated_v2	exon	12221654	12221797	.	+	.	Parent=GY2U014104.t2
chr11	GY2_uniform_reannotated_v2	exon	12221872	12221933	.	+	.	Parent=GY2U014104.t2
chr11	GY2_uniform_reannotated_v2	exon	12224609	12224744	.	+	.	Parent=GY2U014104.t2
chr11	GY2_uniform_reannotated_v2	exon	12225151	12225245	.	+	.	Parent=GY2U014104.t2
chr11	GY2_uniform_reannotated_v2	exon	12228446	12228561	.	+	.	Parent=GY2U014104.t2
chr11	GY2_uniform_reannotated_v2	exon	12228663	12228792	.	+	.	Parent=GY2U014104.t2
chr11	GY2_uniform_reannotated_v2	exon	12228922	12228976	.	+	.	Parent=GY2U014104.t2
chr11	GY2_uniform_reannotated_v2	exon	12229246	12229377	.	+	.	Parent=GY2U014104.t2
chr11	GY2_uniform_reannotated_v2	CDS	12215268	12215453	.	+	0	Parent=GY2U014104.t2
chr11	GY2_uniform_reannotated_v2	CDS	12217224	12217407	.	+	0	Parent=GY2U014104.t2
chr11	GY2_uniform_reannotated_v2	CDS	12217562	12217726	.	+	2	Parent=GY2U014104.t2
chr11	GY2_uniform_reannotated_v2	CDS	12217878	12218053	.	+	2	Parent=GY2U014104.t2
chr11	GY2_uniform_reannotated_v2	CDS	12218192	12218350	.	+	0	Parent=GY2U014104.t2
chr11	GY2_uniform_reannotated_v2	CDS	12221654	12221797	.	+	0	Parent=GY2U014104.t2
chr11	GY2_uniform_reannotated_v2	CDS	12221872	12221933	.	+	0	Parent=GY2U014104.t2
chr11	GY2_uniform_reannotated_v2	CDS	12224609	12224744	.	+	1	Parent=GY2U014104.t2
chr11	GY2_uniform_reannotated_v2	CDS	12225151	12225245	.	+	0	Parent=GY2U014104.t2
chr11	GY2_uniform_reannotated_v2	CDS	12228446	12228561	.	+	1	Parent=GY2U014104.t2
chr11	GY2_uniform_reannotated_v2	CDS	12228663	12228792	.	+	2	Parent=GY2U014104.t2
chr11	GY2_uniform_reannotated_v2	CDS	12228922	12228976	.	+	1	Parent=GY2U014104.t2
chr11	GY2_uniform_reannotated_v2	CDS	12229246	12229377	.	+	0	Parent=GY2U014104.t2
chr11	GY2_uniform_reannotated_v2	transcript	12231717	12250122	.	-	.	ID=GY2U014105.t1;geneID=GY2U014105
chr11	GY2_uniform_reannotated_v2	exon	12231717	12233294	.	-	.	Parent=GY2U014105.t1
chr11	GY2_uniform_reannotated_v2	exon	12233428	12233733	.	-	.	Parent=GY2U014105.t1
chr11	GY2_uniform_reannotated_v2	exon	12233828	12234016	.	-	.	Parent=GY2U014105.t1
chr11	GY2_uniform_reannotated_v2	exon	12234621	12234954	.	-	.	Parent=GY2U014105.t1
chr11	GY2_uniform_reannotated_v2	exon	12235258	12235491	.	-	.	Parent=GY2U014105.t1
chr11	GY2_uniform_reannotated_v2	exon	12235651	12235755	.	-	.	Parent=GY2U014105.t1
chr11	GY2_uniform_reannotated_v2	exon	12235936	12236060	.	-	.	Parent=GY2U014105.t1
chr11	GY2_uniform_reannotated_v2	exon	12241767	12241901	.	-	.	Parent=GY2U014105.t1
chr11	GY2_uniform_reannotated_v2	exon	12241991	12242112	.	-	.	Parent=GY2U014105.t1
chr11	GY2_uniform_reannotated_v2	exon	12242917	12243074	.	-	.	Parent=GY2U014105.t1
chr11	GY2_uniform_reannotated_v2	exon	12245211	12245368	.	-	.	Parent=GY2U014105.t1
chr11	GY2_uniform_reannotated_v2	exon	12245468	12245804	.	-	.	Parent=GY2U014105.t1
chr11	GY2_uniform_reannotated_v2	exon	12245880	12246005	.	-	.	Parent=GY2U014105.t1
chr11	GY2_uniform_reannotated_v2	exon	12246363	12246593	.	-	.	Parent=GY2U014105.t1
chr11	GY2_uniform_reannotated_v2	exon	12246676	12247044	.	-	.	Parent=GY2U014105.t1
chr11	GY2_uniform_reannotated_v2	exon	12248732	12250122	.	-	.	Parent=GY2U014105.t1
chr11	GY2_uniform_reannotated_v2	CDS	12232053	12233294	.	-	0	Parent=GY2U014105.t1
chr11	GY2_uniform_reannotated_v2	CDS	12233428	12233733	.	-	0	Parent=GY2U014105.t1
chr11	GY2_uniform_reannotated_v2	CDS	12233828	12234016	.	-	0	Parent=GY2U014105.t1
chr11	GY2_uniform_reannotated_v2	CDS	12234621	12234954	.	-	1	Parent=GY2U014105.t1
chr11	GY2_uniform_reannotated_v2	CDS	12235258	12235491	.	-	1	Parent=GY2U014105.t1
chr11	GY2_uniform_reannotated_v2	CDS	12235651	12235755	.	-	1	Parent=GY2U014105.t1
chr11	GY2_uniform_reannotated_v2	CDS	12235936	12236060	.	-	0	Parent=GY2U014105.t1
chr11	GY2_uniform_reannotated_v2	CDS	12241767	12241901	.	-	0	Parent=GY2U014105.t1
chr11	GY2_uniform_reannotated_v2	CDS	12241991	12242112	.	-	2	Parent=GY2U014105.t1
chr11	GY2_uniform_reannotated_v2	CDS	12242917	12243074	.	-	1	Parent=GY2U014105.t1
chr11	GY2_uniform_reannotated_v2	CDS	12245211	12245368	.	-	0	Parent=GY2U014105.t1
chr11	GY2_uniform_reannotated_v2	CDS	12245468	12245804	.	-	1	Parent=GY2U014105.t1
chr11	GY2_uniform_reannotated_v2	CDS	12245880	12246005	.	-	1	Parent=GY2U014105.t1
chr11	GY2_uniform_reannotated_v2	CDS	12246363	12246593	.	-	1	Parent=GY2U014105.t1
chr11	GY2_uniform_reannotated_v2	CDS	12246676	12247044	.	-	1	Parent=GY2U014105.t1
chr11	GY2_uniform_reannotated_v2	CDS	12248732	12249621	.	-	0	Parent=GY2U014105.t1
chr11	GY2_uniform_reannotated_v2	transcript	12254724	12259114	.	+	.	ID=GY2U014106.t1;geneID=GY2U014106
chr11	GY2_uniform_reannotated_v2	exon	12254724	12254956	.	+	.	Parent=GY2U014106.t1
chr11	GY2_uniform_reannotated_v2	exon	12255926	12256039	.	+	.	Parent=GY2U014106.t1
chr11	GY2_uniform_reannotated_v2	exon	12256147	12256215	.	+	.	Parent=GY2U014106.t1
chr11	GY2_uniform_reannotated_v2	exon	12256333	12256490	.	+	.	Parent=GY2U014106.t1
chr11	GY2_uniform_reannotated_v2	exon	12256591	12256621	.	+	.	Parent=GY2U014106.t1
chr11	GY2_uniform_reannotated_v2	exon	12258577	12259114	.	+	.	Parent=GY2U014106.t1
chr11	GY2_uniform_reannotated_v2	CDS	12254770	12254956	.	+	0	Parent=GY2U014106.t1
chr11	GY2_uniform_reannotated_v2	CDS	12255926	12256039	.	+	2	Parent=GY2U014106.t1
chr11	GY2_uniform_reannotated_v2	CDS	12256147	12256215	.	+	2	Parent=GY2U014106.t1
chr11	GY2_uniform_reannotated_v2	CDS	12256333	12256490	.	+	2	Parent=GY2U014106.t1
chr11	GY2_uniform_reannotated_v2	CDS	12256591	12256621	.	+	0	Parent=GY2U014106.t1
chr11	GY2_uniform_reannotated_v2	CDS	12258577	12258824	.	+	2	Parent=GY2U014106.t1
chr11	GY2_uniform_reannotated_v2	transcript	12254770	12258759	.	+	.	ID=GY2U014106.t2;geneID=GY2U014106
chr11	GY2_uniform_reannotated_v2	exon	12254770	12254956	.	+	.	Parent=GY2U014106.t2
chr11	GY2_uniform_reannotated_v2	exon	12255926	12256039	.	+	.	Parent=GY2U014106.t2
chr11	GY2_uniform_reannotated_v2	exon	12256147	12256215	.	+	.	Parent=GY2U014106.t2
chr11	GY2_uniform_reannotated_v2	exon	12256333	12256352	.	+	.	Parent=GY2U014106.t2
chr11	GY2_uniform_reannotated_v2	exon	12256438	12256490	.	+	.	Parent=GY2U014106.t2
chr11	GY2_uniform_reannotated_v2	exon	12256591	12256621	.	+	.	Parent=GY2U014106.t2
chr11	GY2_uniform_reannotated_v2	exon	12258577	12258759	.	+	.	Parent=GY2U014106.t2
chr11	GY2_uniform_reannotated_v2	CDS	12254770	12254956	.	+	0	Parent=GY2U014106.t2
chr11	GY2_uniform_reannotated_v2	CDS	12255926	12256039	.	+	2	Parent=GY2U014106.t2
chr11	GY2_uniform_reannotated_v2	CDS	12256147	12256215	.	+	2	Parent=GY2U014106.t2
chr11	GY2_uniform_reannotated_v2	CDS	12256333	12256352	.	+	2	Parent=GY2U014106.t2
chr11	GY2_uniform_reannotated_v2	CDS	12256438	12256490	.	+	0	Parent=GY2U014106.t2
chr11	GY2_uniform_reannotated_v2	CDS	12256591	12256621	.	+	1	Parent=GY2U014106.t2
chr11	GY2_uniform_reannotated_v2	CDS	12258577	12258759	.	+	0	Parent=GY2U014106.t2
chr11	GY2_uniform_reannotated_v2	transcript	12281709	12294755	.	-	.	ID=GY2U014107.t1;geneID=GY2U014107
chr11	GY2_uniform_reannotated_v2	exon	12281709	12282014	.	-	.	Parent=GY2U014107.t1
chr11	GY2_uniform_reannotated_v2	exon	12282115	12282334	.	-	.	Parent=GY2U014107.t1
chr11	GY2_uniform_reannotated_v2	exon	12284100	12284166	.	-	.	Parent=GY2U014107.t1
chr11	GY2_uniform_reannotated_v2	exon	12284264	12284613	.	-	.	Parent=GY2U014107.t1
chr11	GY2_uniform_reannotated_v2	exon	12284874	12284928	.	-	.	Parent=GY2U014107.t1
chr11	GY2_uniform_reannotated_v2	exon	12285023	12285249	.	-	.	Parent=GY2U014107.t1
chr11	GY2_uniform_reannotated_v2	exon	12285858	12285981	.	-	.	Parent=GY2U014107.t1
chr11	GY2_uniform_reannotated_v2	exon	12290795	12290862	.	-	.	Parent=GY2U014107.t1
chr11	GY2_uniform_reannotated_v2	exon	12290935	12291118	.	-	.	Parent=GY2U014107.t1
chr11	GY2_uniform_reannotated_v2	exon	12292181	12292390	.	-	.	Parent=GY2U014107.t1
chr11	GY2_uniform_reannotated_v2	exon	12292687	12292824	.	-	.	Parent=GY2U014107.t1
chr11	GY2_uniform_reannotated_v2	exon	12293132	12293255	.	-	.	Parent=GY2U014107.t1
chr11	GY2_uniform_reannotated_v2	exon	12293375	12293494	.	-	.	Parent=GY2U014107.t1
chr11	GY2_uniform_reannotated_v2	exon	12294500	12294755	.	-	.	Parent=GY2U014107.t1
chr11	GY2_uniform_reannotated_v2	CDS	12281987	12282014	.	-	1	Parent=GY2U014107.t1
chr11	GY2_uniform_reannotated_v2	CDS	12282115	12282334	.	-	2	Parent=GY2U014107.t1
chr11	GY2_uniform_reannotated_v2	CDS	12284100	12284166	.	-	0	Parent=GY2U014107.t1
chr11	GY2_uniform_reannotated_v2	CDS	12284264	12284613	.	-	2	Parent=GY2U014107.t1
chr11	GY2_uniform_reannotated_v2	CDS	12284874	12284928	.	-	0	Parent=GY2U014107.t1
chr11	GY2_uniform_reannotated_v2	CDS	12285023	12285249	.	-	2	Parent=GY2U014107.t1
chr11	GY2_uniform_reannotated_v2	CDS	12285858	12285981	.	-	0	Parent=GY2U014107.t1
chr11	GY2_uniform_reannotated_v2	CDS	12290795	12290862	.	-	2	Parent=GY2U014107.t1
chr11	GY2_uniform_reannotated_v2	CDS	12290935	12291118	.	-	0	Parent=GY2U014107.t1
chr11	GY2_uniform_reannotated_v2	CDS	12292181	12292390	.	-	0	Parent=GY2U014107.t1
chr11	GY2_uniform_reannotated_v2	CDS	12292687	12292824	.	-	0	Parent=GY2U014107.t1
chr11	GY2_uniform_reannotated_v2	CDS	12293132	12293255	.	-	1	Parent=GY2U014107.t1
chr11	GY2_uniform_reannotated_v2	CDS	12293375	12293494	.	-	1	Parent=GY2U014107.t1
chr11	GY2_uniform_reannotated_v2	CDS	12294500	12294660	.	-	0	Parent=GY2U014107.t1
chr11	GY2_uniform_reannotated_v2	transcript	12281987	12294660	.	-	.	ID=GY2U014107.t2;geneID=GY2U014107
chr11	GY2_uniform_reannotated_v2	exon	12281987	12282014	.	-	.	Parent=GY2U014107.t2
chr11	GY2_uniform_reannotated_v2	exon	12282115	12282334	.	-	.	Parent=GY2U014107.t2
chr11	GY2_uniform_reannotated_v2	exon	12284100	12284166	.	-	.	Parent=GY2U014107.t2
chr11	GY2_uniform_reannotated_v2	exon	12284264	12284613	.	-	.	Parent=GY2U014107.t2
chr11	GY2_uniform_reannotated_v2	exon	12284874	12284928	.	-	.	Parent=GY2U014107.t2
chr11	GY2_uniform_reannotated_v2	exon	12285023	12285249	.	-	.	Parent=GY2U014107.t2
chr11	GY2_uniform_reannotated_v2	exon	12285858	12285981	.	-	.	Parent=GY2U014107.t2
chr11	GY2_uniform_reannotated_v2	exon	12290795	12290854	.	-	.	Parent=GY2U014107.t2
chr11	GY2_uniform_reannotated_v2	exon	12290918	12291118	.	-	.	Parent=GY2U014107.t2
chr11	GY2_uniform_reannotated_v2	exon	12292181	12292390	.	-	.	Parent=GY2U014107.t2
chr11	GY2_uniform_reannotated_v2	exon	12292687	12292824	.	-	.	Parent=GY2U014107.t2
chr11	GY2_uniform_reannotated_v2	exon	12293132	12293255	.	-	.	Parent=GY2U014107.t2
chr11	GY2_uniform_reannotated_v2	exon	12293375	12293494	.	-	.	Parent=GY2U014107.t2
chr11	GY2_uniform_reannotated_v2	exon	12294500	12294660	.	-	.	Parent=GY2U014107.t2
chr11	GY2_uniform_reannotated_v2	CDS	12281987	12282014	.	-	1	Parent=GY2U014107.t2
chr11	GY2_uniform_reannotated_v2	CDS	12282115	12282334	.	-	2	Parent=GY2U014107.t2
chr11	GY2_uniform_reannotated_v2	CDS	12284100	12284166	.	-	0	Parent=GY2U014107.t2
chr11	GY2_uniform_reannotated_v2	CDS	12284264	12284613	.	-	2	Parent=GY2U014107.t2
chr11	GY2_uniform_reannotated_v2	CDS	12284874	12284928	.	-	0	Parent=GY2U014107.t2
chr11	GY2_uniform_reannotated_v2	CDS	12285023	12285249	.	-	2	Parent=GY2U014107.t2
chr11	GY2_uniform_reannotated_v2	CDS	12285858	12285981	.	-	0	Parent=GY2U014107.t2
chr11	GY2_uniform_reannotated_v2	CDS	12290795	12290854	.	-	0	Parent=GY2U014107.t2
chr11	GY2_uniform_reannotated_v2	CDS	12290918	12291118	.	-	0	Parent=GY2U014107.t2
chr11	GY2_uniform_reannotated_v2	CDS	12292181	12292390	.	-	0	Parent=GY2U014107.t2
chr11	GY2_uniform_reannotated_v2	CDS	12292687	12292824	.	-	0	Parent=GY2U014107.t2
chr11	GY2_uniform_reannotated_v2	CDS	12293132	12293255	.	-	1	Parent=GY2U014107.t2
chr11	GY2_uniform_reannotated_v2	CDS	12293375	12293494	.	-	1	Parent=GY2U014107.t2
chr11	GY2_uniform_reannotated_v2	CDS	12294500	12294660	.	-	0	Parent=GY2U014107.t2
chr11	GY2_uniform_reannotated_v2	transcript	12306176	12326657	.	+	.	ID=GY2U014108.t1;geneID=GY2U014108
chr11	GY2_uniform_reannotated_v2	exon	12306176	12306426	.	+	.	Parent=GY2U014108.t1
chr11	GY2_uniform_reannotated_v2	exon	12306600	12306640	.	+	.	Parent=GY2U014108.t1
chr11	GY2_uniform_reannotated_v2	exon	12306743	12306879	.	+	.	Parent=GY2U014108.t1
chr11	GY2_uniform_reannotated_v2	exon	12306966	12307049	.	+	.	Parent=GY2U014108.t1
chr11	GY2_uniform_reannotated_v2	exon	12316972	12317054	.	+	.	Parent=GY2U014108.t1
chr11	GY2_uniform_reannotated_v2	exon	12318724	12318775	.	+	.	Parent=GY2U014108.t1
chr11	GY2_uniform_reannotated_v2	exon	12320902	12320994	.	+	.	Parent=GY2U014108.t1
chr11	GY2_uniform_reannotated_v2	exon	12321596	12321664	.	+	.	Parent=GY2U014108.t1
chr11	GY2_uniform_reannotated_v2	exon	12321811	12321912	.	+	.	Parent=GY2U014108.t1
chr11	GY2_uniform_reannotated_v2	exon	12322065	12322133	.	+	.	Parent=GY2U014108.t1
chr11	GY2_uniform_reannotated_v2	exon	12325177	12325233	.	+	.	Parent=GY2U014108.t1
chr11	GY2_uniform_reannotated_v2	exon	12326193	12326657	.	+	.	Parent=GY2U014108.t1
chr11	GY2_uniform_reannotated_v2	CDS	12306341	12306426	.	+	0	Parent=GY2U014108.t1
chr11	GY2_uniform_reannotated_v2	CDS	12306600	12306640	.	+	1	Parent=GY2U014108.t1
chr11	GY2_uniform_reannotated_v2	CDS	12306743	12306879	.	+	2	Parent=GY2U014108.t1
chr11	GY2_uniform_reannotated_v2	CDS	12306966	12307049	.	+	0	Parent=GY2U014108.t1
chr11	GY2_uniform_reannotated_v2	CDS	12316972	12317054	.	+	0	Parent=GY2U014108.t1
chr11	GY2_uniform_reannotated_v2	CDS	12318724	12318775	.	+	1	Parent=GY2U014108.t1
chr11	GY2_uniform_reannotated_v2	CDS	12320902	12320994	.	+	0	Parent=GY2U014108.t1
chr11	GY2_uniform_reannotated_v2	CDS	12321596	12321664	.	+	0	Parent=GY2U014108.t1
chr11	GY2_uniform_reannotated_v2	CDS	12321811	12321912	.	+	0	Parent=GY2U014108.t1
chr11	GY2_uniform_reannotated_v2	CDS	12322065	12322133	.	+	0	Parent=GY2U014108.t1
chr11	GY2_uniform_reannotated_v2	CDS	12325177	12325233	.	+	0	Parent=GY2U014108.t1
chr11	GY2_uniform_reannotated_v2	CDS	12326193	12326279	.	+	0	Parent=GY2U014108.t1
chr11	GY2_uniform_reannotated_v2	transcript	12328098	12331964	.	-	.	ID=GY2U014109.t1;geneID=GY2U014109
chr11	GY2_uniform_reannotated_v2	exon	12328098	12328276	.	-	.	Parent=GY2U014109.t1
chr11	GY2_uniform_reannotated_v2	exon	12329212	12331964	.	-	.	Parent=GY2U014109.t1
chr11	GY2_uniform_reannotated_v2	CDS	12329346	12331964	.	-	0	Parent=GY2U014109.t1
chr11	GY2_uniform_reannotated_v2	transcript	12332974	12337527	.	-	.	ID=GY2U014110.t1;geneID=GY2U014110
chr11	GY2_uniform_reannotated_v2	exon	12332974	12333578	.	-	.	Parent=GY2U014110.t1
chr11	GY2_uniform_reannotated_v2	exon	12333683	12333815	.	-	.	Parent=GY2U014110.t1
chr11	GY2_uniform_reannotated_v2	exon	12334769	12334836	.	-	.	Parent=GY2U014110.t1
chr11	GY2_uniform_reannotated_v2	exon	12335747	12335947	.	-	.	Parent=GY2U014110.t1
chr11	GY2_uniform_reannotated_v2	exon	12336860	12336966	.	-	.	Parent=GY2U014110.t1
chr11	GY2_uniform_reannotated_v2	exon	12337352	12337527	.	-	.	Parent=GY2U014110.t1
chr11	GY2_uniform_reannotated_v2	CDS	12333713	12333815	.	-	1	Parent=GY2U014110.t1
chr11	GY2_uniform_reannotated_v2	CDS	12334769	12334836	.	-	0	Parent=GY2U014110.t1
chr11	GY2_uniform_reannotated_v2	CDS	12335747	12335947	.	-	0	Parent=GY2U014110.t1
chr11	GY2_uniform_reannotated_v2	CDS	12336860	12336966	.	-	2	Parent=GY2U014110.t1
chr11	GY2_uniform_reannotated_v2	CDS	12337352	12337436	.	-	0	Parent=GY2U014110.t1
chr11	GY2_uniform_reannotated_v2	transcript	12375346	12381177	.	+	.	ID=GY2U014111.t1;geneID=GY2U014111
chr11	GY2_uniform_reannotated_v2	exon	12375346	12375971	.	+	.	Parent=GY2U014111.t1
chr11	GY2_uniform_reannotated_v2	exon	12377068	12377658	.	+	.	Parent=GY2U014111.t1
chr11	GY2_uniform_reannotated_v2	exon	12377812	12378062	.	+	.	Parent=GY2U014111.t1
chr11	GY2_uniform_reannotated_v2	exon	12378560	12378689	.	+	.	Parent=GY2U014111.t1
chr11	GY2_uniform_reannotated_v2	exon	12378934	12378992	.	+	.	Parent=GY2U014111.t1
chr11	GY2_uniform_reannotated_v2	exon	12380762	12381177	.	+	.	Parent=GY2U014111.t1
chr11	GY2_uniform_reannotated_v2	CDS	12375474	12375971	.	+	0	Parent=GY2U014111.t1
chr11	GY2_uniform_reannotated_v2	CDS	12377068	12377658	.	+	0	Parent=GY2U014111.t1
chr11	GY2_uniform_reannotated_v2	CDS	12377812	12378062	.	+	0	Parent=GY2U014111.t1
chr11	GY2_uniform_reannotated_v2	CDS	12378560	12378689	.	+	1	Parent=GY2U014111.t1
chr11	GY2_uniform_reannotated_v2	CDS	12378934	12378992	.	+	0	Parent=GY2U014111.t1
chr11	GY2_uniform_reannotated_v2	CDS	12380762	12380945	.	+	1	Parent=GY2U014111.t1
chr11	GY2_uniform_reannotated_v2	transcript	12392197	12396812	.	+	.	ID=GY2U014112.t1;geneID=GY2U014112
chr11	GY2_uniform_reannotated_v2	exon	12392197	12394516	.	+	.	Parent=GY2U014112.t1
chr11	GY2_uniform_reannotated_v2	exon	12395181	12395413	.	+	.	Parent=GY2U014112.t1
chr11	GY2_uniform_reannotated_v2	exon	12395557	12396812	.	+	.	Parent=GY2U014112.t1
chr11	GY2_uniform_reannotated_v2	CDS	12392320	12394449	.	+	0	Parent=GY2U014112.t1
chr11	GY2_uniform_reannotated_v2	transcript	12399792	12406039	.	+	.	ID=GY2U014113.t1;geneID=GY2U014113
chr11	GY2_uniform_reannotated_v2	exon	12399792	12400045	.	+	.	Parent=GY2U014113.t1
chr11	GY2_uniform_reannotated_v2	exon	12401839	12402147	.	+	.	Parent=GY2U014113.t1
chr11	GY2_uniform_reannotated_v2	exon	12402316	12402355	.	+	.	Parent=GY2U014113.t1
chr11	GY2_uniform_reannotated_v2	exon	12402444	12402547	.	+	.	Parent=GY2U014113.t1
chr11	GY2_uniform_reannotated_v2	exon	12402675	12402723	.	+	.	Parent=GY2U014113.t1
chr11	GY2_uniform_reannotated_v2	exon	12402813	12402919	.	+	.	Parent=GY2U014113.t1
chr11	GY2_uniform_reannotated_v2	exon	12403100	12403187	.	+	.	Parent=GY2U014113.t1
chr11	GY2_uniform_reannotated_v2	exon	12403582	12403710	.	+	.	Parent=GY2U014113.t1
chr11	GY2_uniform_reannotated_v2	exon	12403819	12403893	.	+	.	Parent=GY2U014113.t1
chr11	GY2_uniform_reannotated_v2	exon	12404975	12405028	.	+	.	Parent=GY2U014113.t1
chr11	GY2_uniform_reannotated_v2	exon	12405114	12405151	.	+	.	Parent=GY2U014113.t1
chr11	GY2_uniform_reannotated_v2	exon	12405262	12405421	.	+	.	Parent=GY2U014113.t1
chr11	GY2_uniform_reannotated_v2	exon	12405512	12405572	.	+	.	Parent=GY2U014113.t1
chr11	GY2_uniform_reannotated_v2	exon	12405691	12406039	.	+	.	Parent=GY2U014113.t1
chr11	GY2_uniform_reannotated_v2	CDS	12401879	12402147	.	+	0	Parent=GY2U014113.t1
chr11	GY2_uniform_reannotated_v2	CDS	12402316	12402355	.	+	1	Parent=GY2U014113.t1
chr11	GY2_uniform_reannotated_v2	CDS	12402444	12402547	.	+	0	Parent=GY2U014113.t1
chr11	GY2_uniform_reannotated_v2	CDS	12402675	12402723	.	+	1	Parent=GY2U014113.t1
chr11	GY2_uniform_reannotated_v2	CDS	12402813	12402919	.	+	0	Parent=GY2U014113.t1
chr11	GY2_uniform_reannotated_v2	CDS	12403100	12403187	.	+	1	Parent=GY2U014113.t1
chr11	GY2_uniform_reannotated_v2	CDS	12403582	12403710	.	+	0	Parent=GY2U014113.t1
chr11	GY2_uniform_reannotated_v2	CDS	12403819	12403893	.	+	0	Parent=GY2U014113.t1
chr11	GY2_uniform_reannotated_v2	CDS	12404975	12405028	.	+	0	Parent=GY2U014113.t1
chr11	GY2_uniform_reannotated_v2	CDS	12405114	12405151	.	+	0	Parent=GY2U014113.t1
chr11	GY2_uniform_reannotated_v2	CDS	12405262	12405421	.	+	1	Parent=GY2U014113.t1
chr11	GY2_uniform_reannotated_v2	CDS	12405512	12405572	.	+	0	Parent=GY2U014113.t1
chr11	GY2_uniform_reannotated_v2	CDS	12405691	12405830	.	+	2	Parent=GY2U014113.t1
chr11	GY2_uniform_reannotated_v2	transcript	12406224	12407661	.	+	.	ID=GY2U014114.t1;geneID=GY2U014114
chr11	GY2_uniform_reannotated_v2	exon	12406224	12406514	.	+	.	Parent=GY2U014114.t1
chr11	GY2_uniform_reannotated_v2	exon	12406884	12407097	.	+	.	Parent=GY2U014114.t1
chr11	GY2_uniform_reannotated_v2	exon	12407181	12407250	.	+	.	Parent=GY2U014114.t1
chr11	GY2_uniform_reannotated_v2	exon	12407372	12407661	.	+	.	Parent=GY2U014114.t1
chr11	GY2_uniform_reannotated_v2	CDS	12406397	12406514	.	+	0	Parent=GY2U014114.t1
chr11	GY2_uniform_reannotated_v2	CDS	12406884	12407097	.	+	2	Parent=GY2U014114.t1
chr11	GY2_uniform_reannotated_v2	CDS	12407181	12407250	.	+	1	Parent=GY2U014114.t1
chr11	GY2_uniform_reannotated_v2	CDS	12407372	12407491	.	+	0	Parent=GY2U014114.t1
chr11	GY2_uniform_reannotated_v2	transcript	12406397	12407491	.	+	.	ID=GY2U014114.t2;geneID=GY2U014114
chr11	GY2_uniform_reannotated_v2	exon	12406397	12406514	.	+	.	Parent=GY2U014114.t2
chr11	GY2_uniform_reannotated_v2	exon	12406884	12407097	.	+	.	Parent=GY2U014114.t2
chr11	GY2_uniform_reannotated_v2	exon	12407181	12407226	.	+	.	Parent=GY2U014114.t2
chr11	GY2_uniform_reannotated_v2	exon	12407372	12407491	.	+	.	Parent=GY2U014114.t2
chr11	GY2_uniform_reannotated_v2	CDS	12406397	12406514	.	+	0	Parent=GY2U014114.t2
chr11	GY2_uniform_reannotated_v2	CDS	12406884	12407097	.	+	2	Parent=GY2U014114.t2
chr11	GY2_uniform_reannotated_v2	CDS	12407181	12407226	.	+	1	Parent=GY2U014114.t2
chr11	GY2_uniform_reannotated_v2	CDS	12407372	12407491	.	+	0	Parent=GY2U014114.t2
chr11	GY2_uniform_reannotated_v2	transcript	12421029	12422750	.	+	.	ID=GY2U014115.t1;geneID=GY2U014115
chr11	GY2_uniform_reannotated_v2	exon	12421029	12421215	.	+	.	Parent=GY2U014115.t1
chr11	GY2_uniform_reannotated_v2	exon	12421477	12422750	.	+	.	Parent=GY2U014115.t1
chr11	GY2_uniform_reannotated_v2	CDS	12421137	12421215	.	+	0	Parent=GY2U014115.t1
chr11	GY2_uniform_reannotated_v2	CDS	12421477	12422495	.	+	2	Parent=GY2U014115.t1
chr11	GY2_uniform_reannotated_v2	transcript	12445779	12453806	.	+	.	ID=GY2U014116.t1;geneID=GY2U014116
chr11	GY2_uniform_reannotated_v2	exon	12445779	12445851	.	+	.	Parent=GY2U014116.t1
chr11	GY2_uniform_reannotated_v2	exon	12446425	12446510	.	+	.	Parent=GY2U014116.t1
chr11	GY2_uniform_reannotated_v2	exon	12446897	12446990	.	+	.	Parent=GY2U014116.t1
chr11	GY2_uniform_reannotated_v2	exon	12447217	12447269	.	+	.	Parent=GY2U014116.t1
chr11	GY2_uniform_reannotated_v2	exon	12447932	12448024	.	+	.	Parent=GY2U014116.t1
chr11	GY2_uniform_reannotated_v2	exon	12448818	12448928	.	+	.	Parent=GY2U014116.t1
chr11	GY2_uniform_reannotated_v2	exon	12449604	12449934	.	+	.	Parent=GY2U014116.t1
chr11	GY2_uniform_reannotated_v2	exon	12450582	12451030	.	+	.	Parent=GY2U014116.t1
chr11	GY2_uniform_reannotated_v2	exon	12451881	12451990	.	+	.	Parent=GY2U014116.t1
chr11	GY2_uniform_reannotated_v2	exon	12452779	12452837	.	+	.	Parent=GY2U014116.t1
chr11	GY2_uniform_reannotated_v2	exon	12452925	12453112	.	+	.	Parent=GY2U014116.t1
chr11	GY2_uniform_reannotated_v2	exon	12453484	12453806	.	+	.	Parent=GY2U014116.t1
chr11	GY2_uniform_reannotated_v2	CDS	12445797	12445851	.	+	0	Parent=GY2U014116.t1
chr11	GY2_uniform_reannotated_v2	CDS	12446425	12446510	.	+	2	Parent=GY2U014116.t1
chr11	GY2_uniform_reannotated_v2	CDS	12446897	12446990	.	+	0	Parent=GY2U014116.t1
chr11	GY2_uniform_reannotated_v2	CDS	12447217	12447269	.	+	2	Parent=GY2U014116.t1
chr11	GY2_uniform_reannotated_v2	CDS	12447932	12448024	.	+	0	Parent=GY2U014116.t1
chr11	GY2_uniform_reannotated_v2	CDS	12448818	12448928	.	+	0	Parent=GY2U014116.t1
chr11	GY2_uniform_reannotated_v2	CDS	12449604	12449934	.	+	0	Parent=GY2U014116.t1
chr11	GY2_uniform_reannotated_v2	CDS	12450582	12451030	.	+	2	Parent=GY2U014116.t1
chr11	GY2_uniform_reannotated_v2	CDS	12451881	12451990	.	+	0	Parent=GY2U014116.t1
chr11	GY2_uniform_reannotated_v2	CDS	12452779	12452837	.	+	1	Parent=GY2U014116.t1
chr11	GY2_uniform_reannotated_v2	CDS	12452925	12453112	.	+	2	Parent=GY2U014116.t1
chr11	GY2_uniform_reannotated_v2	CDS	12453484	12453672	.	+	0	Parent=GY2U014116.t1
chr11	GY2_uniform_reannotated_v2	transcript	12474843	12477697	.	+	.	ID=GY2U014117.t1;geneID=GY2U014117
chr11	GY2_uniform_reannotated_v2	exon	12474843	12477697	.	+	.	Parent=GY2U014117.t1
chr11	GY2_uniform_reannotated_v2	CDS	12474896	12477697	.	+	0	Parent=GY2U014117.t1
chr11	GY2_uniform_reannotated_v2	transcript	12506472	12514778	.	+	.	ID=GY2U014118.t1;geneID=GY2U014118
chr11	GY2_uniform_reannotated_v2	exon	12506472	12506667	.	+	.	Parent=GY2U014118.t1
chr11	GY2_uniform_reannotated_v2	exon	12506784	12506858	.	+	.	Parent=GY2U014118.t1
chr11	GY2_uniform_reannotated_v2	exon	12507381	12507523	.	+	.	Parent=GY2U014118.t1
chr11	GY2_uniform_reannotated_v2	exon	12507910	12508003	.	+	.	Parent=GY2U014118.t1
chr11	GY2_uniform_reannotated_v2	exon	12508230	12508282	.	+	.	Parent=GY2U014118.t1
chr11	GY2_uniform_reannotated_v2	exon	12508946	12509038	.	+	.	Parent=GY2U014118.t1
chr11	GY2_uniform_reannotated_v2	exon	12509832	12509942	.	+	.	Parent=GY2U014118.t1
chr11	GY2_uniform_reannotated_v2	exon	12510645	12510776	.	+	.	Parent=GY2U014118.t1
chr11	GY2_uniform_reannotated_v2	exon	12511791	12512072	.	+	.	Parent=GY2U014118.t1
chr11	GY2_uniform_reannotated_v2	exon	12512923	12513032	.	+	.	Parent=GY2U014118.t1
chr11	GY2_uniform_reannotated_v2	exon	12513845	12513903	.	+	.	Parent=GY2U014118.t1
chr11	GY2_uniform_reannotated_v2	exon	12513991	12514178	.	+	.	Parent=GY2U014118.t1
chr11	GY2_uniform_reannotated_v2	exon	12514590	12514778	.	+	.	Parent=GY2U014118.t1
chr11	GY2_uniform_reannotated_v2	CDS	12506472	12506667	.	+	0	Parent=GY2U014118.t1
chr11	GY2_uniform_reannotated_v2	CDS	12506784	12506858	.	+	2	Parent=GY2U014118.t1
chr11	GY2_uniform_reannotated_v2	CDS	12507381	12507523	.	+	2	Parent=GY2U014118.t1
chr11	GY2_uniform_reannotated_v2	CDS	12507910	12508003	.	+	0	Parent=GY2U014118.t1
chr11	GY2_uniform_reannotated_v2	CDS	12508230	12508282	.	+	2	Parent=GY2U014118.t1
chr11	GY2_uniform_reannotated_v2	CDS	12508946	12509038	.	+	0	Parent=GY2U014118.t1
chr11	GY2_uniform_reannotated_v2	CDS	12509832	12509942	.	+	0	Parent=GY2U014118.t1
chr11	GY2_uniform_reannotated_v2	CDS	12510645	12510776	.	+	0	Parent=GY2U014118.t1
chr11	GY2_uniform_reannotated_v2	CDS	12511791	12512072	.	+	0	Parent=GY2U014118.t1
chr11	GY2_uniform_reannotated_v2	CDS	12512923	12513032	.	+	0	Parent=GY2U014118.t1
chr11	GY2_uniform_reannotated_v2	CDS	12513845	12513903	.	+	1	Parent=GY2U014118.t1
chr11	GY2_uniform_reannotated_v2	CDS	12513991	12514178	.	+	2	Parent=GY2U014118.t1
chr11	GY2_uniform_reannotated_v2	CDS	12514590	12514778	.	+	0	Parent=GY2U014118.t1
chr11	GY2_uniform_reannotated_v2	transcript	12519256	12522550	.	+	.	ID=GY2U014119.t1;geneID=GY2U014119
chr11	GY2_uniform_reannotated_v2	exon	12519256	12522550	.	+	.	Parent=GY2U014119.t1
chr11	GY2_uniform_reannotated_v2	CDS	12519623	12522409	.	+	0	Parent=GY2U014119.t1
chr11	GY2_uniform_reannotated_v2	transcript	12557711	12559510	.	+	.	ID=GY2U014120.t1;geneID=GY2U014120
chr11	GY2_uniform_reannotated_v2	exon	12557711	12559510	.	+	.	Parent=GY2U014120.t1
chr11	GY2_uniform_reannotated_v2	CDS	12557855	12559084	.	+	0	Parent=GY2U014120.t1
chr11	GY2_uniform_reannotated_v2	transcript	12563394	12570688	.	-	.	ID=GY2U014121.t1;geneID=GY2U014121
chr11	GY2_uniform_reannotated_v2	exon	12563394	12563890	.	-	.	Parent=GY2U014121.t1
chr11	GY2_uniform_reannotated_v2	exon	12563970	12564051	.	-	.	Parent=GY2U014121.t1
chr11	GY2_uniform_reannotated_v2	exon	12564811	12564938	.	-	.	Parent=GY2U014121.t1
chr11	GY2_uniform_reannotated_v2	exon	12565011	12565109	.	-	.	Parent=GY2U014121.t1
chr11	GY2_uniform_reannotated_v2	exon	12565195	12565350	.	-	.	Parent=GY2U014121.t1
chr11	GY2_uniform_reannotated_v2	exon	12566403	12566477	.	-	.	Parent=GY2U014121.t1
chr11	GY2_uniform_reannotated_v2	exon	12567146	12567328	.	-	.	Parent=GY2U014121.t1
chr11	GY2_uniform_reannotated_v2	exon	12567497	12567647	.	-	.	Parent=GY2U014121.t1
chr11	GY2_uniform_reannotated_v2	exon	12570408	12570688	.	-	.	Parent=GY2U014121.t1
chr11	GY2_uniform_reannotated_v2	CDS	12563528	12563890	.	-	0	Parent=GY2U014121.t1
chr11	GY2_uniform_reannotated_v2	CDS	12563970	12564051	.	-	1	Parent=GY2U014121.t1
chr11	GY2_uniform_reannotated_v2	CDS	12564811	12564938	.	-	0	Parent=GY2U014121.t1
chr11	GY2_uniform_reannotated_v2	CDS	12565011	12565109	.	-	0	Parent=GY2U014121.t1
chr11	GY2_uniform_reannotated_v2	CDS	12565195	12565350	.	-	0	Parent=GY2U014121.t1
chr11	GY2_uniform_reannotated_v2	CDS	12566403	12566477	.	-	0	Parent=GY2U014121.t1
chr11	GY2_uniform_reannotated_v2	CDS	12567146	12567328	.	-	0	Parent=GY2U014121.t1
chr11	GY2_uniform_reannotated_v2	CDS	12567497	12567647	.	-	1	Parent=GY2U014121.t1
chr11	GY2_uniform_reannotated_v2	CDS	12570408	12570679	.	-	0	Parent=GY2U014121.t1
chr11	GY2_uniform_reannotated_v2	transcript	12603655	12611733	.	-	.	ID=GY2U014122.t1;geneID=GY2U014122
chr11	GY2_uniform_reannotated_v2	exon	12603655	12604536	.	-	.	Parent=GY2U014122.t1
chr11	GY2_uniform_reannotated_v2	exon	12605779	12605955	.	-	.	Parent=GY2U014122.t1
chr11	GY2_uniform_reannotated_v2	exon	12606290	12606432	.	-	.	Parent=GY2U014122.t1
chr11	GY2_uniform_reannotated_v2	exon	12607153	12607391	.	-	.	Parent=GY2U014122.t1
chr11	GY2_uniform_reannotated_v2	exon	12609493	12609683	.	-	.	Parent=GY2U014122.t1
chr11	GY2_uniform_reannotated_v2	exon	12609779	12610453	.	-	.	Parent=GY2U014122.t1
chr11	GY2_uniform_reannotated_v2	exon	12611250	12611733	.	-	.	Parent=GY2U014122.t1
chr11	GY2_uniform_reannotated_v2	CDS	12604348	12604536	.	-	0	Parent=GY2U014122.t1
chr11	GY2_uniform_reannotated_v2	CDS	12605779	12605955	.	-	0	Parent=GY2U014122.t1
chr11	GY2_uniform_reannotated_v2	CDS	12606290	12606432	.	-	2	Parent=GY2U014122.t1
chr11	GY2_uniform_reannotated_v2	CDS	12607153	12607391	.	-	1	Parent=GY2U014122.t1
chr11	GY2_uniform_reannotated_v2	CDS	12609493	12609683	.	-	0	Parent=GY2U014122.t1
chr11	GY2_uniform_reannotated_v2	CDS	12609779	12610453	.	-	0	Parent=GY2U014122.t1
chr11	GY2_uniform_reannotated_v2	CDS	12611250	12611267	.	-	0	Parent=GY2U014122.t1
chr11	GY2_uniform_reannotated_v2	transcript	12622547	12631801	.	+	.	ID=GY2U014123.t1;geneID=GY2U014123
chr11	GY2_uniform_reannotated_v2	exon	12622547	12622902	.	+	.	Parent=GY2U014123.t1
chr11	GY2_uniform_reannotated_v2	exon	12622992	12623298	.	+	.	Parent=GY2U014123.t1
chr11	GY2_uniform_reannotated_v2	exon	12623397	12623494	.	+	.	Parent=GY2U014123.t1
chr11	GY2_uniform_reannotated_v2	exon	12623693	12623772	.	+	.	Parent=GY2U014123.t1
chr11	GY2_uniform_reannotated_v2	exon	12623868	12624158	.	+	.	Parent=GY2U014123.t1
chr11	GY2_uniform_reannotated_v2	exon	12624263	12624561	.	+	.	Parent=GY2U014123.t1
chr11	GY2_uniform_reannotated_v2	exon	12624729	12624839	.	+	.	Parent=GY2U014123.t1
chr11	GY2_uniform_reannotated_v2	exon	12625383	12625520	.	+	.	Parent=GY2U014123.t1
chr11	GY2_uniform_reannotated_v2	exon	12625632	12625679	.	+	.	Parent=GY2U014123.t1
chr11	GY2_uniform_reannotated_v2	exon	12628034	12628114	.	+	.	Parent=GY2U014123.t1
chr11	GY2_uniform_reannotated_v2	exon	12630446	12630605	.	+	.	Parent=GY2U014123.t1
chr11	GY2_uniform_reannotated_v2	exon	12631381	12631801	.	+	.	Parent=GY2U014123.t1
chr11	GY2_uniform_reannotated_v2	CDS	12623068	12623298	.	+	0	Parent=GY2U014123.t1
chr11	GY2_uniform_reannotated_v2	CDS	12623397	12623494	.	+	0	Parent=GY2U014123.t1
chr11	GY2_uniform_reannotated_v2	CDS	12623693	12623772	.	+	1	Parent=GY2U014123.t1
chr11	GY2_uniform_reannotated_v2	CDS	12623868	12624158	.	+	2	Parent=GY2U014123.t1
chr11	GY2_uniform_reannotated_v2	CDS	12624263	12624561	.	+	2	Parent=GY2U014123.t1
chr11	GY2_uniform_reannotated_v2	CDS	12624729	12624839	.	+	0	Parent=GY2U014123.t1
chr11	GY2_uniform_reannotated_v2	CDS	12625383	12625520	.	+	0	Parent=GY2U014123.t1
chr11	GY2_uniform_reannotated_v2	CDS	12625632	12625679	.	+	0	Parent=GY2U014123.t1
chr11	GY2_uniform_reannotated_v2	CDS	12628034	12628114	.	+	0	Parent=GY2U014123.t1
chr11	GY2_uniform_reannotated_v2	CDS	12630446	12630605	.	+	0	Parent=GY2U014123.t1
chr11	GY2_uniform_reannotated_v2	CDS	12631381	12631502	.	+	2	Parent=GY2U014123.t1
chr11	GY2_uniform_reannotated_v2	transcript	12640337	12640828	.	+	.	ID=GY2U014124.t1;geneID=GY2U014124
chr11	GY2_uniform_reannotated_v2	exon	12640337	12640828	.	+	.	Parent=GY2U014124.t1
chr11	GY2_uniform_reannotated_v2	CDS	12640337	12640828	.	+	0	Parent=GY2U014124.t1
chr11	GY2_uniform_reannotated_v2	transcript	12647721	12653220	.	+	.	ID=GY2U014125.t1;geneID=GY2U014125
chr11	GY2_uniform_reannotated_v2	exon	12647721	12648557	.	+	.	Parent=GY2U014125.t1
chr11	GY2_uniform_reannotated_v2	exon	12651830	12652283	.	+	.	Parent=GY2U014125.t1
chr11	GY2_uniform_reannotated_v2	exon	12652389	12652668	.	+	.	Parent=GY2U014125.t1
chr11	GY2_uniform_reannotated_v2	exon	12652777	12653220	.	+	.	Parent=GY2U014125.t1
chr11	GY2_uniform_reannotated_v2	CDS	12647767	12648557	.	+	0	Parent=GY2U014125.t1
chr11	GY2_uniform_reannotated_v2	CDS	12651830	12652283	.	+	1	Parent=GY2U014125.t1
chr11	GY2_uniform_reannotated_v2	CDS	12652389	12652668	.	+	0	Parent=GY2U014125.t1
chr11	GY2_uniform_reannotated_v2	CDS	12652777	12652886	.	+	2	Parent=GY2U014125.t1
chr11	GY2_uniform_reannotated_v2	transcript	12700209	12704576	.	+	.	ID=GY2U014126.t1;geneID=GY2U014126
chr11	GY2_uniform_reannotated_v2	exon	12700209	12700558	.	+	.	Parent=GY2U014126.t1
chr11	GY2_uniform_reannotated_v2	exon	12702156	12702335	.	+	.	Parent=GY2U014126.t1
chr11	GY2_uniform_reannotated_v2	exon	12703109	12703264	.	+	.	Parent=GY2U014126.t1
chr11	GY2_uniform_reannotated_v2	exon	12703973	12704050	.	+	.	Parent=GY2U014126.t1
chr11	GY2_uniform_reannotated_v2	exon	12704215	12704576	.	+	.	Parent=GY2U014126.t1
chr11	GY2_uniform_reannotated_v2	CDS	12700364	12700558	.	+	0	Parent=GY2U014126.t1
chr11	GY2_uniform_reannotated_v2	CDS	12702156	12702335	.	+	0	Parent=GY2U014126.t1
chr11	GY2_uniform_reannotated_v2	CDS	12703109	12703264	.	+	0	Parent=GY2U014126.t1
chr11	GY2_uniform_reannotated_v2	CDS	12703973	12704050	.	+	0	Parent=GY2U014126.t1
chr11	GY2_uniform_reannotated_v2	CDS	12704215	12704388	.	+	0	Parent=GY2U014126.t1
chr11	GY2_uniform_reannotated_v2	transcript	12705671	12713682	.	-	.	ID=GY2U014127.t1;geneID=GY2U014127
chr11	GY2_uniform_reannotated_v2	exon	12705671	12706388	.	-	.	Parent=GY2U014127.t1
chr11	GY2_uniform_reannotated_v2	exon	12706471	12706661	.	-	.	Parent=GY2U014127.t1
chr11	GY2_uniform_reannotated_v2	exon	12707190	12709132	.	-	.	Parent=GY2U014127.t1
chr11	GY2_uniform_reannotated_v2	exon	12709526	12709661	.	-	.	Parent=GY2U014127.t1
chr11	GY2_uniform_reannotated_v2	exon	12709988	12710183	.	-	.	Parent=GY2U014127.t1
chr11	GY2_uniform_reannotated_v2	exon	12710280	12710444	.	-	.	Parent=GY2U014127.t1
chr11	GY2_uniform_reannotated_v2	exon	12710572	12710662	.	-	.	Parent=GY2U014127.t1
chr11	GY2_uniform_reannotated_v2	exon	12710855	12710939	.	-	.	Parent=GY2U014127.t1
chr11	GY2_uniform_reannotated_v2	exon	12711047	12711202	.	-	.	Parent=GY2U014127.t1
chr11	GY2_uniform_reannotated_v2	exon	12711317	12711373	.	-	.	Parent=GY2U014127.t1
chr11	GY2_uniform_reannotated_v2	exon	12711460	12711555	.	-	.	Parent=GY2U014127.t1
chr11	GY2_uniform_reannotated_v2	exon	12711656	12711768	.	-	.	Parent=GY2U014127.t1
chr11	GY2_uniform_reannotated_v2	exon	12712498	12713682	.	-	.	Parent=GY2U014127.t1
chr11	GY2_uniform_reannotated_v2	CDS	12706208	12706388	.	-	1	Parent=GY2U014127.t1
chr11	GY2_uniform_reannotated_v2	CDS	12706471	12706661	.	-	0	Parent=GY2U014127.t1
chr11	GY2_uniform_reannotated_v2	CDS	12707190	12709132	.	-	2	Parent=GY2U014127.t1
chr11	GY2_uniform_reannotated_v2	CDS	12709526	12709661	.	-	0	Parent=GY2U014127.t1
chr11	GY2_uniform_reannotated_v2	CDS	12709988	12710183	.	-	1	Parent=GY2U014127.t1
chr11	GY2_uniform_reannotated_v2	CDS	12710280	12710444	.	-	1	Parent=GY2U014127.t1
chr11	GY2_uniform_reannotated_v2	CDS	12710572	12710662	.	-	2	Parent=GY2U014127.t1
chr11	GY2_uniform_reannotated_v2	CDS	12710855	12710939	.	-	0	Parent=GY2U014127.t1
chr11	GY2_uniform_reannotated_v2	CDS	12711047	12711202	.	-	0	Parent=GY2U014127.t1
chr11	GY2_uniform_reannotated_v2	CDS	12711317	12711373	.	-	0	Parent=GY2U014127.t1
chr11	GY2_uniform_reannotated_v2	CDS	12711460	12711555	.	-	0	Parent=GY2U014127.t1
chr11	GY2_uniform_reannotated_v2	CDS	12711656	12711768	.	-	2	Parent=GY2U014127.t1
chr11	GY2_uniform_reannotated_v2	CDS	12712498	12712540	.	-	0	Parent=GY2U014127.t1
chr11	GY2_uniform_reannotated_v2	transcript	12706208	12712540	.	-	.	ID=GY2U014127.t2;geneID=GY2U014127
chr11	GY2_uniform_reannotated_v2	exon	12706208	12706388	.	-	.	Parent=GY2U014127.t2
chr11	GY2_uniform_reannotated_v2	exon	12706471	12706661	.	-	.	Parent=GY2U014127.t2
chr11	GY2_uniform_reannotated_v2	exon	12707190	12707281	.	-	.	Parent=GY2U014127.t2
chr11	GY2_uniform_reannotated_v2	exon	12707369	12709132	.	-	.	Parent=GY2U014127.t2
chr11	GY2_uniform_reannotated_v2	exon	12709526	12709661	.	-	.	Parent=GY2U014127.t2
chr11	GY2_uniform_reannotated_v2	exon	12709988	12710183	.	-	.	Parent=GY2U014127.t2
chr11	GY2_uniform_reannotated_v2	exon	12710280	12710444	.	-	.	Parent=GY2U014127.t2
chr11	GY2_uniform_reannotated_v2	exon	12710572	12710662	.	-	.	Parent=GY2U014127.t2
chr11	GY2_uniform_reannotated_v2	exon	12710855	12710939	.	-	.	Parent=GY2U014127.t2
chr11	GY2_uniform_reannotated_v2	exon	12711047	12711202	.	-	.	Parent=GY2U014127.t2
chr11	GY2_uniform_reannotated_v2	exon	12711317	12711373	.	-	.	Parent=GY2U014127.t2
chr11	GY2_uniform_reannotated_v2	exon	12711460	12711555	.	-	.	Parent=GY2U014127.t2
chr11	GY2_uniform_reannotated_v2	exon	12711656	12711768	.	-	.	Parent=GY2U014127.t2
chr11	GY2_uniform_reannotated_v2	exon	12712498	12712540	.	-	.	Parent=GY2U014127.t2
chr11	GY2_uniform_reannotated_v2	CDS	12706208	12706388	.	-	1	Parent=GY2U014127.t2
chr11	GY2_uniform_reannotated_v2	CDS	12706471	12706661	.	-	0	Parent=GY2U014127.t2
chr11	GY2_uniform_reannotated_v2	CDS	12707190	12707281	.	-	2	Parent=GY2U014127.t2
chr11	GY2_uniform_reannotated_v2	CDS	12707369	12709132	.	-	2	Parent=GY2U014127.t2
chr11	GY2_uniform_reannotated_v2	CDS	12709526	12709661	.	-	0	Parent=GY2U014127.t2
chr11	GY2_uniform_reannotated_v2	CDS	12709988	12710183	.	-	1	Parent=GY2U014127.t2
chr11	GY2_uniform_reannotated_v2	CDS	12710280	12710444	.	-	1	Parent=GY2U014127.t2
chr11	GY2_uniform_reannotated_v2	CDS	12710572	12710662	.	-	2	Parent=GY2U014127.t2
chr11	GY2_uniform_reannotated_v2	CDS	12710855	12710939	.	-	0	Parent=GY2U014127.t2
chr11	GY2_uniform_reannotated_v2	CDS	12711047	12711202	.	-	0	Parent=GY2U014127.t2
chr11	GY2_uniform_reannotated_v2	CDS	12711317	12711373	.	-	0	Parent=GY2U014127.t2
chr11	GY2_uniform_reannotated_v2	CDS	12711460	12711555	.	-	0	Parent=GY2U014127.t2
chr11	GY2_uniform_reannotated_v2	CDS	12711656	12711768	.	-	2	Parent=GY2U014127.t2
chr11	GY2_uniform_reannotated_v2	CDS	12712498	12712540	.	-	0	Parent=GY2U014127.t2
chr11	GY2_uniform_reannotated_v2	transcript	12769150	12881461	.	+	.	ID=GY2U014128.t1;geneID=GY2U014128
chr11	GY2_uniform_reannotated_v2	exon	12769150	12769279	.	+	.	Parent=GY2U014128.t1
chr11	GY2_uniform_reannotated_v2	exon	12769835	12770184	.	+	.	Parent=GY2U014128.t1
chr11	GY2_uniform_reannotated_v2	exon	12774953	12775022	.	+	.	Parent=GY2U014128.t1
chr11	GY2_uniform_reannotated_v2	exon	12794499	12794612	.	+	.	Parent=GY2U014128.t1
chr11	GY2_uniform_reannotated_v2	exon	12801971	12802004	.	+	.	Parent=GY2U014128.t1
chr11	GY2_uniform_reannotated_v2	exon	12802145	12802270	.	+	.	Parent=GY2U014128.t1
chr11	GY2_uniform_reannotated_v2	exon	12804111	12804269	.	+	.	Parent=GY2U014128.t1
chr11	GY2_uniform_reannotated_v2	exon	12816936	12817028	.	+	.	Parent=GY2U014128.t1
chr11	GY2_uniform_reannotated_v2	exon	12817111	12817278	.	+	.	Parent=GY2U014128.t1
chr11	GY2_uniform_reannotated_v2	exon	12831730	12831828	.	+	.	Parent=GY2U014128.t1
chr11	GY2_uniform_reannotated_v2	exon	12844147	12844379	.	+	.	Parent=GY2U014128.t1
chr11	GY2_uniform_reannotated_v2	exon	12844454	12844511	.	+	.	Parent=GY2U014128.t1
chr11	GY2_uniform_reannotated_v2	exon	12848158	12848246	.	+	.	Parent=GY2U014128.t1
chr11	GY2_uniform_reannotated_v2	exon	12848337	12848468	.	+	.	Parent=GY2U014128.t1
chr11	GY2_uniform_reannotated_v2	exon	12849783	12849905	.	+	.	Parent=GY2U014128.t1
chr11	GY2_uniform_reannotated_v2	exon	12850413	12850511	.	+	.	Parent=GY2U014128.t1
chr11	GY2_uniform_reannotated_v2	exon	12850606	12850797	.	+	.	Parent=GY2U014128.t1
chr11	GY2_uniform_reannotated_v2	exon	12851001	12851175	.	+	.	Parent=GY2U014128.t1
chr11	GY2_uniform_reannotated_v2	exon	12851404	12851560	.	+	.	Parent=GY2U014128.t1
chr11	GY2_uniform_reannotated_v2	exon	12852435	12852637	.	+	.	Parent=GY2U014128.t1
chr11	GY2_uniform_reannotated_v2	exon	12870497	12870638	.	+	.	Parent=GY2U014128.t1
chr11	GY2_uniform_reannotated_v2	exon	12870735	12870895	.	+	.	Parent=GY2U014128.t1
chr11	GY2_uniform_reannotated_v2	exon	12871089	12871205	.	+	.	Parent=GY2U014128.t1
chr11	GY2_uniform_reannotated_v2	exon	12871350	12871416	.	+	.	Parent=GY2U014128.t1
chr11	GY2_uniform_reannotated_v2	exon	12881240	12881461	.	+	.	Parent=GY2U014128.t1
chr11	GY2_uniform_reannotated_v2	CDS	12769197	12769279	.	+	0	Parent=GY2U014128.t1
chr11	GY2_uniform_reannotated_v2	CDS	12769835	12770184	.	+	1	Parent=GY2U014128.t1
chr11	GY2_uniform_reannotated_v2	CDS	12774953	12775022	.	+	2	Parent=GY2U014128.t1
chr11	GY2_uniform_reannotated_v2	CDS	12794499	12794612	.	+	1	Parent=GY2U014128.t1
chr11	GY2_uniform_reannotated_v2	CDS	12801971	12802004	.	+	1	Parent=GY2U014128.t1
chr11	GY2_uniform_reannotated_v2	CDS	12802145	12802270	.	+	0	Parent=GY2U014128.t1
chr11	GY2_uniform_reannotated_v2	CDS	12804111	12804269	.	+	0	Parent=GY2U014128.t1
chr11	GY2_uniform_reannotated_v2	CDS	12816936	12817028	.	+	0	Parent=GY2U014128.t1
chr11	GY2_uniform_reannotated_v2	CDS	12817111	12817278	.	+	0	Parent=GY2U014128.t1
chr11	GY2_uniform_reannotated_v2	CDS	12831730	12831828	.	+	0	Parent=GY2U014128.t1
chr11	GY2_uniform_reannotated_v2	CDS	12844147	12844379	.	+	0	Parent=GY2U014128.t1
chr11	GY2_uniform_reannotated_v2	CDS	12844454	12844511	.	+	1	Parent=GY2U014128.t1
chr11	GY2_uniform_reannotated_v2	CDS	12848158	12848246	.	+	0	Parent=GY2U014128.t1
chr11	GY2_uniform_reannotated_v2	CDS	12848337	12848468	.	+	1	Parent=GY2U014128.t1
chr11	GY2_uniform_reannotated_v2	CDS	12849783	12849905	.	+	1	Parent=GY2U014128.t1
chr11	GY2_uniform_reannotated_v2	CDS	12850413	12850511	.	+	1	Parent=GY2U014128.t1
chr11	GY2_uniform_reannotated_v2	CDS	12850606	12850797	.	+	1	Parent=GY2U014128.t1
chr11	GY2_uniform_reannotated_v2	CDS	12851001	12851175	.	+	1	Parent=GY2U014128.t1
chr11	GY2_uniform_reannotated_v2	CDS	12851404	12851560	.	+	0	Parent=GY2U014128.t1
chr11	GY2_uniform_reannotated_v2	CDS	12852435	12852637	.	+	2	Parent=GY2U014128.t1
chr11	GY2_uniform_reannotated_v2	CDS	12870497	12870638	.	+	0	Parent=GY2U014128.t1
chr11	GY2_uniform_reannotated_v2	CDS	12870735	12870895	.	+	2	Parent=GY2U014128.t1
chr11	GY2_uniform_reannotated_v2	CDS	12871089	12871205	.	+	0	Parent=GY2U014128.t1
chr11	GY2_uniform_reannotated_v2	CDS	12871350	12871416	.	+	0	Parent=GY2U014128.t1
chr11	GY2_uniform_reannotated_v2	CDS	12881240	12881265	.	+	2	Parent=GY2U014128.t1
chr11	GY2_uniform_reannotated_v2	transcript	12884596	12886417	.	+	.	ID=GY2U014129.t1;geneID=GY2U014129
chr11	GY2_uniform_reannotated_v2	exon	12884596	12886417	.	+	.	Parent=GY2U014129.t1
chr11	GY2_uniform_reannotated_v2	CDS	12885030	12886208	.	+	0	Parent=GY2U014129.t1
chr11	GY2_uniform_reannotated_v2	transcript	12906358	12925372	.	+	.	ID=GY2U014130.t1;geneID=GY2U014130
chr11	GY2_uniform_reannotated_v2	exon	12906358	12906622	.	+	.	Parent=GY2U014130.t1
chr11	GY2_uniform_reannotated_v2	exon	12907271	12907485	.	+	.	Parent=GY2U014130.t1
chr11	GY2_uniform_reannotated_v2	exon	12907568	12907753	.	+	.	Parent=GY2U014130.t1
chr11	GY2_uniform_reannotated_v2	exon	12907990	12908089	.	+	.	Parent=GY2U014130.t1
chr11	GY2_uniform_reannotated_v2	exon	12908172	12908202	.	+	.	Parent=GY2U014130.t1
chr11	GY2_uniform_reannotated_v2	exon	12914426	12914468	.	+	.	Parent=GY2U014130.t1
chr11	GY2_uniform_reannotated_v2	exon	12915865	12916017	.	+	.	Parent=GY2U014130.t1
chr11	GY2_uniform_reannotated_v2	exon	12918428	12920825	.	+	.	Parent=GY2U014130.t1
chr11	GY2_uniform_reannotated_v2	exon	12921483	12922899	.	+	.	Parent=GY2U014130.t1
chr11	GY2_uniform_reannotated_v2	exon	12924108	12924191	.	+	.	Parent=GY2U014130.t1
chr11	GY2_uniform_reannotated_v2	exon	12924850	12925372	.	+	.	Parent=GY2U014130.t1
chr11	GY2_uniform_reannotated_v2	CDS	12907427	12907485	.	+	0	Parent=GY2U014130.t1
chr11	GY2_uniform_reannotated_v2	CDS	12907568	12907753	.	+	1	Parent=GY2U014130.t1
chr11	GY2_uniform_reannotated_v2	CDS	12907990	12908089	.	+	1	Parent=GY2U014130.t1
chr11	GY2_uniform_reannotated_v2	CDS	12908172	12908202	.	+	0	Parent=GY2U014130.t1
chr11	GY2_uniform_reannotated_v2	CDS	12914426	12914468	.	+	2	Parent=GY2U014130.t1
chr11	GY2_uniform_reannotated_v2	CDS	12915865	12916017	.	+	1	Parent=GY2U014130.t1
chr11	GY2_uniform_reannotated_v2	CDS	12918428	12920825	.	+	1	Parent=GY2U014130.t1
chr11	GY2_uniform_reannotated_v2	CDS	12921483	12922899	.	+	0	Parent=GY2U014130.t1
chr11	GY2_uniform_reannotated_v2	CDS	12924108	12924191	.	+	2	Parent=GY2U014130.t1
chr11	GY2_uniform_reannotated_v2	CDS	12924850	12924914	.	+	2	Parent=GY2U014130.t1
chr11	GY2_uniform_reannotated_v2	transcript	12907371	12924914	.	+	.	ID=GY2U014130.t2;geneID=GY2U014130
chr11	GY2_uniform_reannotated_v2	exon	12907371	12907382	.	+	.	Parent=GY2U014130.t2
chr11	GY2_uniform_reannotated_v2	exon	12907466	12907485	.	+	.	Parent=GY2U014130.t2
chr11	GY2_uniform_reannotated_v2	exon	12907568	12907753	.	+	.	Parent=GY2U014130.t2
chr11	GY2_uniform_reannotated_v2	exon	12907990	12908089	.	+	.	Parent=GY2U014130.t2
chr11	GY2_uniform_reannotated_v2	exon	12908172	12908202	.	+	.	Parent=GY2U014130.t2
chr11	GY2_uniform_reannotated_v2	exon	12914426	12914468	.	+	.	Parent=GY2U014130.t2
chr11	GY2_uniform_reannotated_v2	exon	12915865	12916017	.	+	.	Parent=GY2U014130.t2
chr11	GY2_uniform_reannotated_v2	exon	12918428	12920825	.	+	.	Parent=GY2U014130.t2
chr11	GY2_uniform_reannotated_v2	exon	12921483	12922899	.	+	.	Parent=GY2U014130.t2
chr11	GY2_uniform_reannotated_v2	exon	12924108	12924191	.	+	.	Parent=GY2U014130.t2
chr11	GY2_uniform_reannotated_v2	exon	12924850	12924914	.	+	.	Parent=GY2U014130.t2
chr11	GY2_uniform_reannotated_v2	CDS	12907371	12907382	.	+	0	Parent=GY2U014130.t2
chr11	GY2_uniform_reannotated_v2	CDS	12907466	12907485	.	+	0	Parent=GY2U014130.t2
chr11	GY2_uniform_reannotated_v2	CDS	12907568	12907753	.	+	1	Parent=GY2U014130.t2
chr11	GY2_uniform_reannotated_v2	CDS	12907990	12908089	.	+	1	Parent=GY2U014130.t2
chr11	GY2_uniform_reannotated_v2	CDS	12908172	12908202	.	+	0	Parent=GY2U014130.t2
chr11	GY2_uniform_reannotated_v2	CDS	12914426	12914468	.	+	2	Parent=GY2U014130.t2
chr11	GY2_uniform_reannotated_v2	CDS	12915865	12916017	.	+	1	Parent=GY2U014130.t2
chr11	GY2_uniform_reannotated_v2	CDS	12918428	12920825	.	+	1	Parent=GY2U014130.t2
chr11	GY2_uniform_reannotated_v2	CDS	12921483	12922899	.	+	0	Parent=GY2U014130.t2
chr11	GY2_uniform_reannotated_v2	CDS	12924108	12924191	.	+	2	Parent=GY2U014130.t2
chr11	GY2_uniform_reannotated_v2	CDS	12924850	12924914	.	+	2	Parent=GY2U014130.t2
chr11	GY2_uniform_reannotated_v2	transcript	12939715	12942211	.	+	.	ID=GY2U014131.t1;geneID=GY2U014131
chr11	GY2_uniform_reannotated_v2	exon	12939715	12940363	.	+	.	Parent=GY2U014131.t1
chr11	GY2_uniform_reannotated_v2	exon	12940611	12940858	.	+	.	Parent=GY2U014131.t1
chr11	GY2_uniform_reannotated_v2	exon	12941172	12941263	.	+	.	Parent=GY2U014131.t1
chr11	GY2_uniform_reannotated_v2	exon	12941500	12942211	.	+	.	Parent=GY2U014131.t1
chr11	GY2_uniform_reannotated_v2	CDS	12939715	12940363	.	+	0	Parent=GY2U014131.t1
chr11	GY2_uniform_reannotated_v2	CDS	12940611	12940858	.	+	2	Parent=GY2U014131.t1
chr11	GY2_uniform_reannotated_v2	CDS	12941172	12941263	.	+	0	Parent=GY2U014131.t1
chr11	GY2_uniform_reannotated_v2	CDS	12941500	12942127	.	+	1	Parent=GY2U014131.t1
chr11	GY2_uniform_reannotated_v2	transcript	12951448	12952936	.	+	.	ID=GY2U014132.t1;geneID=GY2U014132
chr11	GY2_uniform_reannotated_v2	exon	12951448	12952610	.	+	.	Parent=GY2U014132.t1
chr11	GY2_uniform_reannotated_v2	exon	12952888	12952936	.	+	.	Parent=GY2U014132.t1
chr11	GY2_uniform_reannotated_v2	CDS	12951448	12952610	.	+	0	Parent=GY2U014132.t1
chr11	GY2_uniform_reannotated_v2	CDS	12952888	12952936	.	+	1	Parent=GY2U014132.t1
chr11	GY2_uniform_reannotated_v2	transcript	12957018	12960535	.	-	.	ID=GY2U014133.t1;geneID=GY2U014133
chr11	GY2_uniform_reannotated_v2	exon	12957018	12957369	.	-	.	Parent=GY2U014133.t1
chr11	GY2_uniform_reannotated_v2	exon	12958148	12958497	.	-	.	Parent=GY2U014133.t1
chr11	GY2_uniform_reannotated_v2	exon	12958585	12958763	.	-	.	Parent=GY2U014133.t1
chr11	GY2_uniform_reannotated_v2	exon	12959717	12959957	.	-	.	Parent=GY2U014133.t1
chr11	GY2_uniform_reannotated_v2	exon	12960080	12960535	.	-	.	Parent=GY2U014133.t1
chr11	GY2_uniform_reannotated_v2	CDS	12957018	12957369	.	-	1	Parent=GY2U014133.t1
chr11	GY2_uniform_reannotated_v2	CDS	12958148	12958497	.	-	0	Parent=GY2U014133.t1
chr11	GY2_uniform_reannotated_v2	CDS	12958585	12958763	.	-	2	Parent=GY2U014133.t1
chr11	GY2_uniform_reannotated_v2	CDS	12959717	12959957	.	-	0	Parent=GY2U014133.t1
chr11	GY2_uniform_reannotated_v2	CDS	12960080	12960535	.	-	0	Parent=GY2U014133.t1
chr11	GY2_uniform_reannotated_v2	transcript	12957018	12960535	.	-	.	ID=GY2U014133.t2;geneID=GY2U014133
chr11	GY2_uniform_reannotated_v2	exon	12957018	12957369	.	-	.	Parent=GY2U014133.t2
chr11	GY2_uniform_reannotated_v2	exon	12958148	12958497	.	-	.	Parent=GY2U014133.t2
chr11	GY2_uniform_reannotated_v2	exon	12958585	12958763	.	-	.	Parent=GY2U014133.t2
chr11	GY2_uniform_reannotated_v2	exon	12959717	12959957	.	-	.	Parent=GY2U014133.t2
chr11	GY2_uniform_reannotated_v2	exon	12960080	12960535	.	-	.	Parent=GY2U014133.t2
chr11	GY2_uniform_reannotated_v2	CDS	12957018	12957369	.	-	1	Parent=GY2U014133.t2
chr11	GY2_uniform_reannotated_v2	CDS	12958148	12958497	.	-	0	Parent=GY2U014133.t2
chr11	GY2_uniform_reannotated_v2	CDS	12958585	12958763	.	-	2	Parent=GY2U014133.t2
chr11	GY2_uniform_reannotated_v2	CDS	12959717	12959957	.	-	0	Parent=GY2U014133.t2
chr11	GY2_uniform_reannotated_v2	CDS	12960080	12960535	.	-	0	Parent=GY2U014133.t2
chr11	GY2_uniform_reannotated_v2	transcript	13006829	13007709	.	+	.	ID=GY2U014134.t1;geneID=GY2U014134
chr11	GY2_uniform_reannotated_v2	exon	13006829	13007709	.	+	.	Parent=GY2U014134.t1
chr11	GY2_uniform_reannotated_v2	CDS	13006860	13007501	.	+	0	Parent=GY2U014134.t1
chr11	GY2_uniform_reannotated_v2	transcript	13057542	13058719	.	+	.	ID=GY2U014135.t1;geneID=GY2U014135
chr11	GY2_uniform_reannotated_v2	exon	13057542	13058719	.	+	.	Parent=GY2U014135.t1
chr11	GY2_uniform_reannotated_v2	CDS	13057796	13058527	.	+	0	Parent=GY2U014135.t1
chr11	GY2_uniform_reannotated_v2	transcript	13075699	13094461	.	+	.	ID=GY2U014136.t1;geneID=GY2U014136
chr11	GY2_uniform_reannotated_v2	exon	13075699	13076295	.	+	.	Parent=GY2U014136.t1
chr11	GY2_uniform_reannotated_v2	exon	13076919	13077450	.	+	.	Parent=GY2U014136.t1
chr11	GY2_uniform_reannotated_v2	exon	13077576	13077836	.	+	.	Parent=GY2U014136.t1
chr11	GY2_uniform_reannotated_v2	exon	13078717	13078808	.	+	.	Parent=GY2U014136.t1
chr11	GY2_uniform_reannotated_v2	exon	13081386	13081595	.	+	.	Parent=GY2U014136.t1
chr11	GY2_uniform_reannotated_v2	exon	13081674	13081865	.	+	.	Parent=GY2U014136.t1
chr11	GY2_uniform_reannotated_v2	exon	13081965	13082177	.	+	.	Parent=GY2U014136.t1
chr11	GY2_uniform_reannotated_v2	exon	13082528	13082706	.	+	.	Parent=GY2U014136.t1
chr11	GY2_uniform_reannotated_v2	exon	13082884	13082977	.	+	.	Parent=GY2U014136.t1
chr11	GY2_uniform_reannotated_v2	exon	13083088	13083144	.	+	.	Parent=GY2U014136.t1
chr11	GY2_uniform_reannotated_v2	exon	13083254	13083388	.	+	.	Parent=GY2U014136.t1
chr11	GY2_uniform_reannotated_v2	exon	13083497	13083568	.	+	.	Parent=GY2U014136.t1
chr11	GY2_uniform_reannotated_v2	exon	13088460	13088573	.	+	.	Parent=GY2U014136.t1
chr11	GY2_uniform_reannotated_v2	exon	13088705	13088866	.	+	.	Parent=GY2U014136.t1
chr11	GY2_uniform_reannotated_v2	exon	13088973	13089101	.	+	.	Parent=GY2U014136.t1
chr11	GY2_uniform_reannotated_v2	exon	13090328	13090429	.	+	.	Parent=GY2U014136.t1
chr11	GY2_uniform_reannotated_v2	exon	13090501	13090571	.	+	.	Parent=GY2U014136.t1
chr11	GY2_uniform_reannotated_v2	exon	13092554	13092703	.	+	.	Parent=GY2U014136.t1
chr11	GY2_uniform_reannotated_v2	exon	13093460	13094461	.	+	.	Parent=GY2U014136.t1
chr11	GY2_uniform_reannotated_v2	CDS	13075774	13076295	.	+	0	Parent=GY2U014136.t1
chr11	GY2_uniform_reannotated_v2	CDS	13076919	13077450	.	+	0	Parent=GY2U014136.t1
chr11	GY2_uniform_reannotated_v2	CDS	13077576	13077836	.	+	2	Parent=GY2U014136.t1
chr11	GY2_uniform_reannotated_v2	CDS	13078717	13078808	.	+	2	Parent=GY2U014136.t1
chr11	GY2_uniform_reannotated_v2	CDS	13081386	13081595	.	+	0	Parent=GY2U014136.t1
chr11	GY2_uniform_reannotated_v2	CDS	13081674	13081865	.	+	0	Parent=GY2U014136.t1
chr11	GY2_uniform_reannotated_v2	CDS	13081965	13082177	.	+	0	Parent=GY2U014136.t1
chr11	GY2_uniform_reannotated_v2	CDS	13082528	13082706	.	+	0	Parent=GY2U014136.t1
chr11	GY2_uniform_reannotated_v2	CDS	13082884	13082977	.	+	1	Parent=GY2U014136.t1
chr11	GY2_uniform_reannotated_v2	CDS	13083088	13083144	.	+	0	Parent=GY2U014136.t1
chr11	GY2_uniform_reannotated_v2	CDS	13083254	13083388	.	+	0	Parent=GY2U014136.t1
chr11	GY2_uniform_reannotated_v2	CDS	13083497	13083568	.	+	0	Parent=GY2U014136.t1
chr11	GY2_uniform_reannotated_v2	CDS	13088460	13088573	.	+	0	Parent=GY2U014136.t1
chr11	GY2_uniform_reannotated_v2	CDS	13088705	13088866	.	+	0	Parent=GY2U014136.t1
chr11	GY2_uniform_reannotated_v2	CDS	13088973	13089101	.	+	0	Parent=GY2U014136.t1
chr11	GY2_uniform_reannotated_v2	CDS	13090328	13090429	.	+	0	Parent=GY2U014136.t1
chr11	GY2_uniform_reannotated_v2	CDS	13090501	13090571	.	+	0	Parent=GY2U014136.t1
chr11	GY2_uniform_reannotated_v2	CDS	13092554	13092703	.	+	1	Parent=GY2U014136.t1
chr11	GY2_uniform_reannotated_v2	CDS	13093460	13094108	.	+	1	Parent=GY2U014136.t1
chr11	GY2_uniform_reannotated_v2	transcript	13104330	13113126	.	-	.	ID=GY2U014137.t1;geneID=GY2U014137
chr11	GY2_uniform_reannotated_v2	exon	13104330	13104847	.	-	.	Parent=GY2U014137.t1
chr11	GY2_uniform_reannotated_v2	exon	13105392	13105451	.	-	.	Parent=GY2U014137.t1
chr11	GY2_uniform_reannotated_v2	exon	13108412	13108492	.	-	.	Parent=GY2U014137.t1
chr11	GY2_uniform_reannotated_v2	exon	13108560	13108714	.	-	.	Parent=GY2U014137.t1
chr11	GY2_uniform_reannotated_v2	exon	13108797	13108881	.	-	.	Parent=GY2U014137.t1
chr11	GY2_uniform_reannotated_v2	exon	13109010	13109078	.	-	.	Parent=GY2U014137.t1
chr11	GY2_uniform_reannotated_v2	exon	13109642	13109721	.	-	.	Parent=GY2U014137.t1
chr11	GY2_uniform_reannotated_v2	exon	13109832	13109877	.	-	.	Parent=GY2U014137.t1
chr11	GY2_uniform_reannotated_v2	exon	13109962	13110057	.	-	.	Parent=GY2U014137.t1
chr11	GY2_uniform_reannotated_v2	exon	13110155	13110265	.	-	.	Parent=GY2U014137.t1
chr11	GY2_uniform_reannotated_v2	exon	13110500	13110703	.	-	.	Parent=GY2U014137.t1
chr11	GY2_uniform_reannotated_v2	exon	13110805	13111010	.	-	.	Parent=GY2U014137.t1
chr11	GY2_uniform_reannotated_v2	exon	13111828	13111857	.	-	.	Parent=GY2U014137.t1
chr11	GY2_uniform_reannotated_v2	exon	13112364	13113126	.	-	.	Parent=GY2U014137.t1
chr11	GY2_uniform_reannotated_v2	CDS	13104731	13104847	.	-	0	Parent=GY2U014137.t1
chr11	GY2_uniform_reannotated_v2	CDS	13105392	13105451	.	-	0	Parent=GY2U014137.t1
chr11	GY2_uniform_reannotated_v2	CDS	13108412	13108492	.	-	0	Parent=GY2U014137.t1
chr11	GY2_uniform_reannotated_v2	CDS	13108560	13108714	.	-	2	Parent=GY2U014137.t1
chr11	GY2_uniform_reannotated_v2	CDS	13108797	13108881	.	-	0	Parent=GY2U014137.t1
chr11	GY2_uniform_reannotated_v2	CDS	13109010	13109078	.	-	0	Parent=GY2U014137.t1
chr11	GY2_uniform_reannotated_v2	CDS	13109642	13109721	.	-	2	Parent=GY2U014137.t1
chr11	GY2_uniform_reannotated_v2	CDS	13109832	13109877	.	-	0	Parent=GY2U014137.t1
chr11	GY2_uniform_reannotated_v2	CDS	13109962	13110057	.	-	0	Parent=GY2U014137.t1
chr11	GY2_uniform_reannotated_v2	CDS	13110155	13110265	.	-	0	Parent=GY2U014137.t1
chr11	GY2_uniform_reannotated_v2	CDS	13110500	13110703	.	-	0	Parent=GY2U014137.t1
chr11	GY2_uniform_reannotated_v2	CDS	13110805	13111010	.	-	2	Parent=GY2U014137.t1
chr11	GY2_uniform_reannotated_v2	CDS	13111828	13111857	.	-	2	Parent=GY2U014137.t1
chr11	GY2_uniform_reannotated_v2	CDS	13112364	13112796	.	-	0	Parent=GY2U014137.t1
chr11	GY2_uniform_reannotated_v2	transcript	13104731	13112796	.	-	.	ID=GY2U014137.t2;geneID=GY2U014137
chr11	GY2_uniform_reannotated_v2	exon	13104731	13104847	.	-	.	Parent=GY2U014137.t2
chr11	GY2_uniform_reannotated_v2	exon	13105392	13105451	.	-	.	Parent=GY2U014137.t2
chr11	GY2_uniform_reannotated_v2	exon	13108412	13108492	.	-	.	Parent=GY2U014137.t2
chr11	GY2_uniform_reannotated_v2	exon	13108560	13108714	.	-	.	Parent=GY2U014137.t2
chr11	GY2_uniform_reannotated_v2	exon	13108797	13108881	.	-	.	Parent=GY2U014137.t2
chr11	GY2_uniform_reannotated_v2	exon	13109010	13109078	.	-	.	Parent=GY2U014137.t2
chr11	GY2_uniform_reannotated_v2	exon	13109642	13109721	.	-	.	Parent=GY2U014137.t2
chr11	GY2_uniform_reannotated_v2	exon	13109832	13109877	.	-	.	Parent=GY2U014137.t2
chr11	GY2_uniform_reannotated_v2	exon	13109962	13110057	.	-	.	Parent=GY2U014137.t2
chr11	GY2_uniform_reannotated_v2	exon	13110155	13110265	.	-	.	Parent=GY2U014137.t2
chr11	GY2_uniform_reannotated_v2	exon	13110500	13110703	.	-	.	Parent=GY2U014137.t2
chr11	GY2_uniform_reannotated_v2	exon	13110805	13111010	.	-	.	Parent=GY2U014137.t2
chr11	GY2_uniform_reannotated_v2	exon	13112364	13112796	.	-	.	Parent=GY2U014137.t2
chr11	GY2_uniform_reannotated_v2	CDS	13104731	13104847	.	-	0	Parent=GY2U014137.t2
chr11	GY2_uniform_reannotated_v2	CDS	13105392	13105451	.	-	0	Parent=GY2U014137.t2
chr11	GY2_uniform_reannotated_v2	CDS	13108412	13108492	.	-	0	Parent=GY2U014137.t2
chr11	GY2_uniform_reannotated_v2	CDS	13108560	13108714	.	-	2	Parent=GY2U014137.t2
chr11	GY2_uniform_reannotated_v2	CDS	13108797	13108881	.	-	0	Parent=GY2U014137.t2
chr11	GY2_uniform_reannotated_v2	CDS	13109010	13109078	.	-	0	Parent=GY2U014137.t2
chr11	GY2_uniform_reannotated_v2	CDS	13109642	13109721	.	-	2	Parent=GY2U014137.t2
chr11	GY2_uniform_reannotated_v2	CDS	13109832	13109877	.	-	0	Parent=GY2U014137.t2
chr11	GY2_uniform_reannotated_v2	CDS	13109962	13110057	.	-	0	Parent=GY2U014137.t2
chr11	GY2_uniform_reannotated_v2	CDS	13110155	13110265	.	-	0	Parent=GY2U014137.t2
chr11	GY2_uniform_reannotated_v2	CDS	13110500	13110703	.	-	0	Parent=GY2U014137.t2
chr11	GY2_uniform_reannotated_v2	CDS	13110805	13111010	.	-	2	Parent=GY2U014137.t2
chr11	GY2_uniform_reannotated_v2	CDS	13112364	13112796	.	-	0	Parent=GY2U014137.t2
chr11	GY2_uniform_reannotated_v2	transcript	13171742	13178929	.	+	.	ID=GY2U014138.t1;geneID=GY2U014138
chr11	GY2_uniform_reannotated_v2	exon	13171742	13172029	.	+	.	Parent=GY2U014138.t1
chr11	GY2_uniform_reannotated_v2	exon	13172153	13172232	.	+	.	Parent=GY2U014138.t1
chr11	GY2_uniform_reannotated_v2	exon	13173363	13173477	.	+	.	Parent=GY2U014138.t1
chr11	GY2_uniform_reannotated_v2	exon	13176192	13176253	.	+	.	Parent=GY2U014138.t1
chr11	GY2_uniform_reannotated_v2	exon	13176345	13176396	.	+	.	Parent=GY2U014138.t1
chr11	GY2_uniform_reannotated_v2	exon	13176520	13176631	.	+	.	Parent=GY2U014138.t1
chr11	GY2_uniform_reannotated_v2	exon	13177130	13177228	.	+	.	Parent=GY2U014138.t1
chr11	GY2_uniform_reannotated_v2	exon	13177388	13177515	.	+	.	Parent=GY2U014138.t1
chr11	GY2_uniform_reannotated_v2	exon	13177637	13178929	.	+	.	Parent=GY2U014138.t1
chr11	GY2_uniform_reannotated_v2	CDS	13171821	13172029	.	+	0	Parent=GY2U014138.t1
chr11	GY2_uniform_reannotated_v2	CDS	13172153	13172232	.	+	1	Parent=GY2U014138.t1
chr11	GY2_uniform_reannotated_v2	CDS	13173363	13173477	.	+	2	Parent=GY2U014138.t1
chr11	GY2_uniform_reannotated_v2	CDS	13176192	13176253	.	+	1	Parent=GY2U014138.t1
chr11	GY2_uniform_reannotated_v2	CDS	13176345	13176396	.	+	2	Parent=GY2U014138.t1
chr11	GY2_uniform_reannotated_v2	CDS	13176520	13176631	.	+	1	Parent=GY2U014138.t1
chr11	GY2_uniform_reannotated_v2	CDS	13177130	13177228	.	+	0	Parent=GY2U014138.t1
chr11	GY2_uniform_reannotated_v2	CDS	13177388	13177515	.	+	0	Parent=GY2U014138.t1
chr11	GY2_uniform_reannotated_v2	CDS	13177637	13178651	.	+	1	Parent=GY2U014138.t1
chr11	GY2_uniform_reannotated_v2	transcript	13224483	13280385	.	+	.	ID=GY2U014139.t1;geneID=GY2U014139
chr11	GY2_uniform_reannotated_v2	exon	13224483	13224503	.	+	.	Parent=GY2U014139.t1
chr11	GY2_uniform_reannotated_v2	exon	13224645	13224727	.	+	.	Parent=GY2U014139.t1
chr11	GY2_uniform_reannotated_v2	exon	13225493	13225680	.	+	.	Parent=GY2U014139.t1
chr11	GY2_uniform_reannotated_v2	exon	13225755	13225879	.	+	.	Parent=GY2U014139.t1
chr11	GY2_uniform_reannotated_v2	exon	13225960	13226006	.	+	.	Parent=GY2U014139.t1
chr11	GY2_uniform_reannotated_v2	exon	13226085	13226162	.	+	.	Parent=GY2U014139.t1
chr11	GY2_uniform_reannotated_v2	exon	13226282	13226406	.	+	.	Parent=GY2U014139.t1
chr11	GY2_uniform_reannotated_v2	exon	13226727	13226784	.	+	.	Parent=GY2U014139.t1
chr11	GY2_uniform_reannotated_v2	exon	13227599	13227661	.	+	.	Parent=GY2U014139.t1
chr11	GY2_uniform_reannotated_v2	exon	13229918	13229987	.	+	.	Parent=GY2U014139.t1
chr11	GY2_uniform_reannotated_v2	exon	13230104	13230204	.	+	.	Parent=GY2U014139.t1
chr11	GY2_uniform_reannotated_v2	exon	13230635	13230739	.	+	.	Parent=GY2U014139.t1
chr11	GY2_uniform_reannotated_v2	exon	13230973	13231113	.	+	.	Parent=GY2U014139.t1
chr11	GY2_uniform_reannotated_v2	exon	13238136	13238323	.	+	.	Parent=GY2U014139.t1
chr11	GY2_uniform_reannotated_v2	exon	13238406	13238530	.	+	.	Parent=GY2U014139.t1
chr11	GY2_uniform_reannotated_v2	exon	13238611	13238657	.	+	.	Parent=GY2U014139.t1
chr11	GY2_uniform_reannotated_v2	exon	13238736	13238813	.	+	.	Parent=GY2U014139.t1
chr11	GY2_uniform_reannotated_v2	exon	13238922	13239046	.	+	.	Parent=GY2U014139.t1
chr11	GY2_uniform_reannotated_v2	exon	13239374	13239431	.	+	.	Parent=GY2U014139.t1
chr11	GY2_uniform_reannotated_v2	exon	13240238	13240300	.	+	.	Parent=GY2U014139.t1
chr11	GY2_uniform_reannotated_v2	exon	13276437	13276506	.	+	.	Parent=GY2U014139.t1
chr11	GY2_uniform_reannotated_v2	exon	13276623	13276723	.	+	.	Parent=GY2U014139.t1
chr11	GY2_uniform_reannotated_v2	exon	13279526	13279630	.	+	.	Parent=GY2U014139.t1
chr11	GY2_uniform_reannotated_v2	exon	13279865	13280385	.	+	.	Parent=GY2U014139.t1
chr11	GY2_uniform_reannotated_v2	CDS	13224725	13224727	.	+	0	Parent=GY2U014139.t1
chr11	GY2_uniform_reannotated_v2	CDS	13225493	13225680	.	+	0	Parent=GY2U014139.t1
chr11	GY2_uniform_reannotated_v2	CDS	13225755	13225879	.	+	1	Parent=GY2U014139.t1
chr11	GY2_uniform_reannotated_v2	CDS	13225960	13226006	.	+	2	Parent=GY2U014139.t1
chr11	GY2_uniform_reannotated_v2	CDS	13226085	13226162	.	+	0	Parent=GY2U014139.t1
chr11	GY2_uniform_reannotated_v2	CDS	13226282	13226406	.	+	0	Parent=GY2U014139.t1
chr11	GY2_uniform_reannotated_v2	CDS	13226727	13226784	.	+	1	Parent=GY2U014139.t1
chr11	GY2_uniform_reannotated_v2	CDS	13227599	13227661	.	+	0	Parent=GY2U014139.t1
chr11	GY2_uniform_reannotated_v2	CDS	13229918	13229987	.	+	0	Parent=GY2U014139.t1
chr11	GY2_uniform_reannotated_v2	CDS	13230104	13230204	.	+	2	Parent=GY2U014139.t1
chr11	GY2_uniform_reannotated_v2	CDS	13230635	13230739	.	+	0	Parent=GY2U014139.t1
chr11	GY2_uniform_reannotated_v2	CDS	13230973	13231113	.	+	0	Parent=GY2U014139.t1
chr11	GY2_uniform_reannotated_v2	CDS	13238136	13238323	.	+	0	Parent=GY2U014139.t1
chr11	GY2_uniform_reannotated_v2	CDS	13238406	13238530	.	+	1	Parent=GY2U014139.t1
chr11	GY2_uniform_reannotated_v2	CDS	13238611	13238657	.	+	2	Parent=GY2U014139.t1
chr11	GY2_uniform_reannotated_v2	CDS	13238736	13238813	.	+	0	Parent=GY2U014139.t1
chr11	GY2_uniform_reannotated_v2	CDS	13238922	13239046	.	+	0	Parent=GY2U014139.t1
chr11	GY2_uniform_reannotated_v2	CDS	13239374	13239431	.	+	1	Parent=GY2U014139.t1
chr11	GY2_uniform_reannotated_v2	CDS	13240238	13240300	.	+	0	Parent=GY2U014139.t1
chr11	GY2_uniform_reannotated_v2	CDS	13276437	13276506	.	+	0	Parent=GY2U014139.t1
chr11	GY2_uniform_reannotated_v2	CDS	13276623	13276723	.	+	2	Parent=GY2U014139.t1
chr11	GY2_uniform_reannotated_v2	CDS	13279526	13279630	.	+	0	Parent=GY2U014139.t1
chr11	GY2_uniform_reannotated_v2	CDS	13279865	13280044	.	+	0	Parent=GY2U014139.t1
chr11	GY2_uniform_reannotated_v2	transcript	13294033	13298835	.	+	.	ID=GY2U014140.t1;geneID=GY2U014140
chr11	GY2_uniform_reannotated_v2	exon	13294033	13294204	.	+	.	Parent=GY2U014140.t1
chr11	GY2_uniform_reannotated_v2	exon	13294281	13295135	.	+	.	Parent=GY2U014140.t1
chr11	GY2_uniform_reannotated_v2	exon	13298686	13298835	.	+	.	Parent=GY2U014140.t1
chr11	GY2_uniform_reannotated_v2	CDS	13294319	13294963	.	+	0	Parent=GY2U014140.t1
chr11	GY2_uniform_reannotated_v2	transcript	13315585	13325565	.	-	.	ID=GY2U014141.t1;geneID=GY2U014141
chr11	GY2_uniform_reannotated_v2	exon	13315585	13317606	.	-	.	Parent=GY2U014141.t1
chr11	GY2_uniform_reannotated_v2	exon	13317700	13317738	.	-	.	Parent=GY2U014141.t1
chr11	GY2_uniform_reannotated_v2	exon	13317846	13318000	.	-	.	Parent=GY2U014141.t1
chr11	GY2_uniform_reannotated_v2	exon	13318090	13318307	.	-	.	Parent=GY2U014141.t1
chr11	GY2_uniform_reannotated_v2	exon	13318776	13320103	.	-	.	Parent=GY2U014141.t1
chr11	GY2_uniform_reannotated_v2	exon	13320209	13320307	.	-	.	Parent=GY2U014141.t1
chr11	GY2_uniform_reannotated_v2	exon	13320395	13320553	.	-	.	Parent=GY2U014141.t1
chr11	GY2_uniform_reannotated_v2	exon	13323267	13323347	.	-	.	Parent=GY2U014141.t1
chr11	GY2_uniform_reannotated_v2	exon	13324048	13324131	.	-	.	Parent=GY2U014141.t1
chr11	GY2_uniform_reannotated_v2	exon	13324241	13324305	.	-	.	Parent=GY2U014141.t1
chr11	GY2_uniform_reannotated_v2	exon	13324387	13324465	.	-	.	Parent=GY2U014141.t1
chr11	GY2_uniform_reannotated_v2	exon	13325181	13325565	.	-	.	Parent=GY2U014141.t1
chr11	GY2_uniform_reannotated_v2	CDS	13316020	13317606	.	-	0	Parent=GY2U014141.t1
chr11	GY2_uniform_reannotated_v2	CDS	13317700	13317738	.	-	0	Parent=GY2U014141.t1
chr11	GY2_uniform_reannotated_v2	CDS	13317846	13318000	.	-	2	Parent=GY2U014141.t1
chr11	GY2_uniform_reannotated_v2	CDS	13318090	13318307	.	-	1	Parent=GY2U014141.t1
chr11	GY2_uniform_reannotated_v2	CDS	13318776	13320103	.	-	0	Parent=GY2U014141.t1
chr11	GY2_uniform_reannotated_v2	CDS	13320209	13320307	.	-	0	Parent=GY2U014141.t1
chr11	GY2_uniform_reannotated_v2	CDS	13320395	13320553	.	-	0	Parent=GY2U014141.t1
chr11	GY2_uniform_reannotated_v2	CDS	13323267	13323347	.	-	0	Parent=GY2U014141.t1
chr11	GY2_uniform_reannotated_v2	CDS	13324048	13324131	.	-	0	Parent=GY2U014141.t1
chr11	GY2_uniform_reannotated_v2	CDS	13324241	13324305	.	-	2	Parent=GY2U014141.t1
chr11	GY2_uniform_reannotated_v2	CDS	13324387	13324465	.	-	0	Parent=GY2U014141.t1
chr11	GY2_uniform_reannotated_v2	CDS	13325181	13325339	.	-	0	Parent=GY2U014141.t1
chr11	GY2_uniform_reannotated_v2	transcript	13316020	13325339	.	-	.	ID=GY2U014141.t2;geneID=GY2U014141
chr11	GY2_uniform_reannotated_v2	exon	13316020	13317366	.	-	.	Parent=GY2U014141.t2
chr11	GY2_uniform_reannotated_v2	exon	13317436	13317606	.	-	.	Parent=GY2U014141.t2
chr11	GY2_uniform_reannotated_v2	exon	13317700	13317738	.	-	.	Parent=GY2U014141.t2
chr11	GY2_uniform_reannotated_v2	exon	13317846	13318000	.	-	.	Parent=GY2U014141.t2
chr11	GY2_uniform_reannotated_v2	exon	13318090	13318307	.	-	.	Parent=GY2U014141.t2
chr11	GY2_uniform_reannotated_v2	exon	13318776	13319227	.	-	.	Parent=GY2U014141.t2
chr11	GY2_uniform_reannotated_v2	exon	13319348	13320103	.	-	.	Parent=GY2U014141.t2
chr11	GY2_uniform_reannotated_v2	exon	13320209	13320307	.	-	.	Parent=GY2U014141.t2
chr11	GY2_uniform_reannotated_v2	exon	13320395	13320553	.	-	.	Parent=GY2U014141.t2
chr11	GY2_uniform_reannotated_v2	exon	13323267	13323347	.	-	.	Parent=GY2U014141.t2
chr11	GY2_uniform_reannotated_v2	exon	13324048	13324131	.	-	.	Parent=GY2U014141.t2
chr11	GY2_uniform_reannotated_v2	exon	13324241	13324305	.	-	.	Parent=GY2U014141.t2
chr11	GY2_uniform_reannotated_v2	exon	13324387	13324465	.	-	.	Parent=GY2U014141.t2
chr11	GY2_uniform_reannotated_v2	exon	13325181	13325339	.	-	.	Parent=GY2U014141.t2
chr11	GY2_uniform_reannotated_v2	CDS	13316020	13317366	.	-	0	Parent=GY2U014141.t2
chr11	GY2_uniform_reannotated_v2	CDS	13317436	13317606	.	-	0	Parent=GY2U014141.t2
chr11	GY2_uniform_reannotated_v2	CDS	13317700	13317738	.	-	0	Parent=GY2U014141.t2
chr11	GY2_uniform_reannotated_v2	CDS	13317846	13318000	.	-	2	Parent=GY2U014141.t2
chr11	GY2_uniform_reannotated_v2	CDS	13318090	13318307	.	-	1	Parent=GY2U014141.t2
chr11	GY2_uniform_reannotated_v2	CDS	13318776	13319227	.	-	0	Parent=GY2U014141.t2
chr11	GY2_uniform_reannotated_v2	CDS	13319348	13320103	.	-	0	Parent=GY2U014141.t2
chr11	GY2_uniform_reannotated_v2	CDS	13320209	13320307	.	-	0	Parent=GY2U014141.t2
chr11	GY2_uniform_reannotated_v2	CDS	13320395	13320553	.	-	0	Parent=GY2U014141.t2
chr11	GY2_uniform_reannotated_v2	CDS	13323267	13323347	.	-	0	Parent=GY2U014141.t2
chr11	GY2_uniform_reannotated_v2	CDS	13324048	13324131	.	-	0	Parent=GY2U014141.t2
chr11	GY2_uniform_reannotated_v2	CDS	13324241	13324305	.	-	2	Parent=GY2U014141.t2
chr11	GY2_uniform_reannotated_v2	CDS	13324387	13324465	.	-	0	Parent=GY2U014141.t2
chr11	GY2_uniform_reannotated_v2	CDS	13325181	13325339	.	-	0	Parent=GY2U014141.t2
chr11	GY2_uniform_reannotated_v2	transcript	13329793	13343840	.	+	.	ID=GY2U014142.t1;geneID=GY2U014142
chr11	GY2_uniform_reannotated_v2	exon	13329793	13329941	.	+	.	Parent=GY2U014142.t1
chr11	GY2_uniform_reannotated_v2	exon	13343705	13343840	.	+	.	Parent=GY2U014142.t1
chr11	GY2_uniform_reannotated_v2	CDS	13329793	13329941	.	+	0	Parent=GY2U014142.t1
chr11	GY2_uniform_reannotated_v2	CDS	13343705	13343840	.	+	1	Parent=GY2U014142.t1
chr11	GY2_uniform_reannotated_v2	transcript	13343837	13351199	.	-	.	ID=GY2U014143.t1;geneID=GY2U014143
chr11	GY2_uniform_reannotated_v2	exon	13343837	13344945	.	-	.	Parent=GY2U014143.t1
chr11	GY2_uniform_reannotated_v2	exon	13345617	13345695	.	-	.	Parent=GY2U014143.t1
chr11	GY2_uniform_reannotated_v2	exon	13345837	13345965	.	-	.	Parent=GY2U014143.t1
chr11	GY2_uniform_reannotated_v2	exon	13346084	13346299	.	-	.	Parent=GY2U014143.t1
chr11	GY2_uniform_reannotated_v2	exon	13346421	13346580	.	-	.	Parent=GY2U014143.t1
chr11	GY2_uniform_reannotated_v2	exon	13346690	13346860	.	-	.	Parent=GY2U014143.t1
chr11	GY2_uniform_reannotated_v2	exon	13346977	13347092	.	-	.	Parent=GY2U014143.t1
chr11	GY2_uniform_reannotated_v2	exon	13347263	13347358	.	-	.	Parent=GY2U014143.t1
chr11	GY2_uniform_reannotated_v2	exon	13348171	13348557	.	-	.	Parent=GY2U014143.t1
chr11	GY2_uniform_reannotated_v2	exon	13348697	13348999	.	-	.	Parent=GY2U014143.t1
chr11	GY2_uniform_reannotated_v2	exon	13349001	13349053	.	-	.	Parent=GY2U014143.t1
chr11	GY2_uniform_reannotated_v2	exon	13349056	13349149	.	-	.	Parent=GY2U014143.t1
chr11	GY2_uniform_reannotated_v2	exon	13349473	13349586	.	-	.	Parent=GY2U014143.t1
chr11	GY2_uniform_reannotated_v2	exon	13349734	13349782	.	-	.	Parent=GY2U014143.t1
chr11	GY2_uniform_reannotated_v2	exon	13350004	13350163	.	-	.	Parent=GY2U014143.t1
chr11	GY2_uniform_reannotated_v2	exon	13350341	13351199	.	-	.	Parent=GY2U014143.t1
chr11	GY2_uniform_reannotated_v2	CDS	13344836	13344945	.	-	2	Parent=GY2U014143.t1
chr11	GY2_uniform_reannotated_v2	CDS	13345617	13345695	.	-	0	Parent=GY2U014143.t1
chr11	GY2_uniform_reannotated_v2	CDS	13345837	13345965	.	-	0	Parent=GY2U014143.t1
chr11	GY2_uniform_reannotated_v2	CDS	13346084	13346299	.	-	0	Parent=GY2U014143.t1
chr11	GY2_uniform_reannotated_v2	CDS	13346421	13346580	.	-	1	Parent=GY2U014143.t1
chr11	GY2_uniform_reannotated_v2	CDS	13346690	13346860	.	-	1	Parent=GY2U014143.t1
chr11	GY2_uniform_reannotated_v2	CDS	13346977	13347092	.	-	0	Parent=GY2U014143.t1
chr11	GY2_uniform_reannotated_v2	CDS	13347263	13347358	.	-	0	Parent=GY2U014143.t1
chr11	GY2_uniform_reannotated_v2	CDS	13348171	13348557	.	-	0	Parent=GY2U014143.t1
chr11	GY2_uniform_reannotated_v2	CDS	13348697	13348999	.	-	0	Parent=GY2U014143.t1
chr11	GY2_uniform_reannotated_v2	CDS	13349001	13349053	.	-	2	Parent=GY2U014143.t1
chr11	GY2_uniform_reannotated_v2	CDS	13349056	13349149	.	-	0	Parent=GY2U014143.t1
chr11	GY2_uniform_reannotated_v2	CDS	13349473	13349586	.	-	0	Parent=GY2U014143.t1
chr11	GY2_uniform_reannotated_v2	CDS	13349734	13349782	.	-	1	Parent=GY2U014143.t1
chr11	GY2_uniform_reannotated_v2	CDS	13350004	13350163	.	-	2	Parent=GY2U014143.t1
chr11	GY2_uniform_reannotated_v2	CDS	13350341	13350962	.	-	0	Parent=GY2U014143.t1
chr11	GY2_uniform_reannotated_v2	transcript	13344836	13350962	.	-	.	ID=GY2U014143.t2;geneID=GY2U014143
chr11	GY2_uniform_reannotated_v2	exon	13344836	13344945	.	-	.	Parent=GY2U014143.t2
chr11	GY2_uniform_reannotated_v2	exon	13345617	13345695	.	-	.	Parent=GY2U014143.t2
chr11	GY2_uniform_reannotated_v2	exon	13345837	13345965	.	-	.	Parent=GY2U014143.t2
chr11	GY2_uniform_reannotated_v2	exon	13346084	13346299	.	-	.	Parent=GY2U014143.t2
chr11	GY2_uniform_reannotated_v2	exon	13346421	13346580	.	-	.	Parent=GY2U014143.t2
chr11	GY2_uniform_reannotated_v2	exon	13346690	13346860	.	-	.	Parent=GY2U014143.t2
chr11	GY2_uniform_reannotated_v2	exon	13346977	13347092	.	-	.	Parent=GY2U014143.t2
chr11	GY2_uniform_reannotated_v2	exon	13347263	13347358	.	-	.	Parent=GY2U014143.t2
chr11	GY2_uniform_reannotated_v2	exon	13348171	13348557	.	-	.	Parent=GY2U014143.t2
chr11	GY2_uniform_reannotated_v2	exon	13348697	13349149	.	-	.	Parent=GY2U014143.t2
chr11	GY2_uniform_reannotated_v2	exon	13349473	13349586	.	-	.	Parent=GY2U014143.t2
chr11	GY2_uniform_reannotated_v2	exon	13349734	13349782	.	-	.	Parent=GY2U014143.t2
chr11	GY2_uniform_reannotated_v2	exon	13350004	13350163	.	-	.	Parent=GY2U014143.t2
chr11	GY2_uniform_reannotated_v2	exon	13350341	13350962	.	-	.	Parent=GY2U014143.t2
chr11	GY2_uniform_reannotated_v2	CDS	13344836	13344945	.	-	2	Parent=GY2U014143.t2
chr11	GY2_uniform_reannotated_v2	CDS	13345617	13345695	.	-	0	Parent=GY2U014143.t2
chr11	GY2_uniform_reannotated_v2	CDS	13345837	13345965	.	-	0	Parent=GY2U014143.t2
chr11	GY2_uniform_reannotated_v2	CDS	13346084	13346299	.	-	0	Parent=GY2U014143.t2
chr11	GY2_uniform_reannotated_v2	CDS	13346421	13346580	.	-	1	Parent=GY2U014143.t2
chr11	GY2_uniform_reannotated_v2	CDS	13346690	13346860	.	-	1	Parent=GY2U014143.t2
chr11	GY2_uniform_reannotated_v2	CDS	13346977	13347092	.	-	0	Parent=GY2U014143.t2
chr11	GY2_uniform_reannotated_v2	CDS	13347263	13347358	.	-	0	Parent=GY2U014143.t2
chr11	GY2_uniform_reannotated_v2	CDS	13348171	13348557	.	-	0	Parent=GY2U014143.t2
chr11	GY2_uniform_reannotated_v2	CDS	13348697	13349149	.	-	0	Parent=GY2U014143.t2
chr11	GY2_uniform_reannotated_v2	CDS	13349473	13349586	.	-	0	Parent=GY2U014143.t2
chr11	GY2_uniform_reannotated_v2	CDS	13349734	13349782	.	-	1	Parent=GY2U014143.t2
chr11	GY2_uniform_reannotated_v2	CDS	13350004	13350163	.	-	2	Parent=GY2U014143.t2
chr11	GY2_uniform_reannotated_v2	CDS	13350341	13350962	.	-	0	Parent=GY2U014143.t2
chr11	GY2_uniform_reannotated_v2	transcript	13364109	13393890	.	-	.	ID=GY2U014144.t1;geneID=GY2U014144
chr11	GY2_uniform_reannotated_v2	exon	13364109	13364544	.	-	.	Parent=GY2U014144.t1
chr11	GY2_uniform_reannotated_v2	exon	13364629	13364711	.	-	.	Parent=GY2U014144.t1
chr11	GY2_uniform_reannotated_v2	exon	13364795	13364844	.	-	.	Parent=GY2U014144.t1
chr11	GY2_uniform_reannotated_v2	exon	13366676	13366782	.	-	.	Parent=GY2U014144.t1
chr11	GY2_uniform_reannotated_v2	exon	13375220	13375284	.	-	.	Parent=GY2U014144.t1
chr11	GY2_uniform_reannotated_v2	exon	13385430	13385494	.	-	.	Parent=GY2U014144.t1
chr11	GY2_uniform_reannotated_v2	exon	13393558	13393639	.	-	.	Parent=GY2U014144.t1
chr11	GY2_uniform_reannotated_v2	exon	13393772	13393890	.	-	.	Parent=GY2U014144.t1
chr11	GY2_uniform_reannotated_v2	CDS	13364430	13364544	.	-	1	Parent=GY2U014144.t1
chr11	GY2_uniform_reannotated_v2	CDS	13364629	13364711	.	-	0	Parent=GY2U014144.t1
chr11	GY2_uniform_reannotated_v2	CDS	13364795	13364844	.	-	2	Parent=GY2U014144.t1
chr11	GY2_uniform_reannotated_v2	CDS	13366676	13366782	.	-	1	Parent=GY2U014144.t1
chr11	GY2_uniform_reannotated_v2	CDS	13375220	13375284	.	-	0	Parent=GY2U014144.t1
chr11	GY2_uniform_reannotated_v2	CDS	13385430	13385494	.	-	2	Parent=GY2U014144.t1
chr11	GY2_uniform_reannotated_v2	CDS	13393558	13393615	.	-	0	Parent=GY2U014144.t1
chr11	GY2_uniform_reannotated_v2	transcript	13407233	13408598	.	-	.	ID=GY2U014145.t1;geneID=GY2U014145
chr11	GY2_uniform_reannotated_v2	exon	13407233	13407562	.	-	.	Parent=GY2U014145.t1
chr11	GY2_uniform_reannotated_v2	exon	13407888	13407975	.	-	.	Parent=GY2U014145.t1
chr11	GY2_uniform_reannotated_v2	exon	13408238	13408598	.	-	.	Parent=GY2U014145.t1
chr11	GY2_uniform_reannotated_v2	CDS	13407535	13407562	.	-	1	Parent=GY2U014145.t1
chr11	GY2_uniform_reannotated_v2	CDS	13407888	13407975	.	-	2	Parent=GY2U014145.t1
chr11	GY2_uniform_reannotated_v2	CDS	13408238	13408538	.	-	0	Parent=GY2U014145.t1
chr11	GY2_uniform_reannotated_v2	transcript	13449816	13454422	.	-	.	ID=GY2U014146.t1;geneID=GY2U014146
chr11	GY2_uniform_reannotated_v2	exon	13449816	13450810	.	-	.	Parent=GY2U014146.t1
chr11	GY2_uniform_reannotated_v2	exon	13450904	13452154	.	-	.	Parent=GY2U014146.t1
chr11	GY2_uniform_reannotated_v2	exon	13453767	13453841	.	-	.	Parent=GY2U014146.t1
chr11	GY2_uniform_reannotated_v2	exon	13453960	13454422	.	-	.	Parent=GY2U014146.t1
chr11	GY2_uniform_reannotated_v2	CDS	13449816	13450810	.	-	2	Parent=GY2U014146.t1
chr11	GY2_uniform_reannotated_v2	CDS	13450904	13452154	.	-	2	Parent=GY2U014146.t1
chr11	GY2_uniform_reannotated_v2	CDS	13453767	13453841	.	-	2	Parent=GY2U014146.t1
chr11	GY2_uniform_reannotated_v2	CDS	13453960	13454422	.	-	0	Parent=GY2U014146.t1
chr11	GY2_uniform_reannotated_v2	transcript	13476892	13477865	.	-	.	ID=GY2U014147.t1;geneID=GY2U014147
chr11	GY2_uniform_reannotated_v2	exon	13476892	13477865	.	-	.	Parent=GY2U014147.t1
chr11	GY2_uniform_reannotated_v2	CDS	13477258	13477704	.	-	0	Parent=GY2U014147.t1
chr11	GY2_uniform_reannotated_v2	transcript	13587371	13714108	.	-	.	ID=GY2U014148.t1;geneID=GY2U014148
chr11	GY2_uniform_reannotated_v2	exon	13587371	13588199	.	-	.	Parent=GY2U014148.t1
chr11	GY2_uniform_reannotated_v2	exon	13595980	13596293	.	-	.	Parent=GY2U014148.t1
chr11	GY2_uniform_reannotated_v2	exon	13636287	13636521	.	-	.	Parent=GY2U014148.t1
chr11	GY2_uniform_reannotated_v2	exon	13640452	13640607	.	-	.	Parent=GY2U014148.t1
chr11	GY2_uniform_reannotated_v2	exon	13640692	13640903	.	-	.	Parent=GY2U014148.t1
chr11	GY2_uniform_reannotated_v2	exon	13643157	13645319	.	-	.	Parent=GY2U014148.t1
chr11	GY2_uniform_reannotated_v2	exon	13654533	13655027	.	-	.	Parent=GY2U014148.t1
chr11	GY2_uniform_reannotated_v2	exon	13655841	13655993	.	-	.	Parent=GY2U014148.t1
chr11	GY2_uniform_reannotated_v2	exon	13676806	13676991	.	-	.	Parent=GY2U014148.t1
chr11	GY2_uniform_reannotated_v2	exon	13677168	13677444	.	-	.	Parent=GY2U014148.t1
chr11	GY2_uniform_reannotated_v2	exon	13713218	13714108	.	-	.	Parent=GY2U014148.t1
chr11	GY2_uniform_reannotated_v2	CDS	13587899	13588199	.	-	1	Parent=GY2U014148.t1
chr11	GY2_uniform_reannotated_v2	CDS	13595980	13596293	.	-	0	Parent=GY2U014148.t1
chr11	GY2_uniform_reannotated_v2	CDS	13636287	13636521	.	-	1	Parent=GY2U014148.t1
chr11	GY2_uniform_reannotated_v2	CDS	13640452	13640607	.	-	1	Parent=GY2U014148.t1
chr11	GY2_uniform_reannotated_v2	CDS	13640692	13640903	.	-	0	Parent=GY2U014148.t1
chr11	GY2_uniform_reannotated_v2	CDS	13643157	13645319	.	-	0	Parent=GY2U014148.t1
chr11	GY2_uniform_reannotated_v2	CDS	13654533	13655027	.	-	0	Parent=GY2U014148.t1
chr11	GY2_uniform_reannotated_v2	CDS	13655841	13655993	.	-	0	Parent=GY2U014148.t1
chr11	GY2_uniform_reannotated_v2	CDS	13676806	13676991	.	-	0	Parent=GY2U014148.t1
chr11	GY2_uniform_reannotated_v2	CDS	13677168	13677444	.	-	1	Parent=GY2U014148.t1
chr11	GY2_uniform_reannotated_v2	CDS	13713218	13714008	.	-	0	Parent=GY2U014148.t1
chr11	GY2_uniform_reannotated_v2	transcript	13714712	13723219	.	-	.	ID=GY2U014149.t1;geneID=GY2U014149
chr11	GY2_uniform_reannotated_v2	exon	13714712	13715287	.	-	.	Parent=GY2U014149.t1
chr11	GY2_uniform_reannotated_v2	exon	13715461	13715841	.	-	.	Parent=GY2U014149.t1
chr11	GY2_uniform_reannotated_v2	exon	13716364	13716710	.	-	.	Parent=GY2U014149.t1
chr11	GY2_uniform_reannotated_v2	exon	13717117	13717240	.	-	.	Parent=GY2U014149.t1
chr11	GY2_uniform_reannotated_v2	exon	13717329	13717397	.	-	.	Parent=GY2U014149.t1
chr11	GY2_uniform_reannotated_v2	exon	13718288	13718377	.	-	.	Parent=GY2U014149.t1
chr11	GY2_uniform_reannotated_v2	exon	13718465	13718513	.	-	.	Parent=GY2U014149.t1
chr11	GY2_uniform_reannotated_v2	exon	13720528	13720645	.	-	.	Parent=GY2U014149.t1
chr11	GY2_uniform_reannotated_v2	exon	13721586	13721635	.	-	.	Parent=GY2U014149.t1
chr11	GY2_uniform_reannotated_v2	exon	13721735	13721875	.	-	.	Parent=GY2U014149.t1
chr11	GY2_uniform_reannotated_v2	exon	13722832	13722919	.	-	.	Parent=GY2U014149.t1
chr11	GY2_uniform_reannotated_v2	exon	13723054	13723219	.	-	.	Parent=GY2U014149.t1
chr11	GY2_uniform_reannotated_v2	CDS	13715015	13715287	.	-	0	Parent=GY2U014149.t1
chr11	GY2_uniform_reannotated_v2	CDS	13715461	13715841	.	-	0	Parent=GY2U014149.t1
chr11	GY2_uniform_reannotated_v2	CDS	13716364	13716710	.	-	2	Parent=GY2U014149.t1
chr11	GY2_uniform_reannotated_v2	CDS	13717117	13717240	.	-	0	Parent=GY2U014149.t1
chr11	GY2_uniform_reannotated_v2	CDS	13717329	13717397	.	-	0	Parent=GY2U014149.t1
chr11	GY2_uniform_reannotated_v2	CDS	13718288	13718377	.	-	0	Parent=GY2U014149.t1
chr11	GY2_uniform_reannotated_v2	CDS	13718465	13718513	.	-	1	Parent=GY2U014149.t1
chr11	GY2_uniform_reannotated_v2	CDS	13720528	13720645	.	-	2	Parent=GY2U014149.t1
chr11	GY2_uniform_reannotated_v2	CDS	13721586	13721635	.	-	1	Parent=GY2U014149.t1
chr11	GY2_uniform_reannotated_v2	CDS	13721735	13721875	.	-	1	Parent=GY2U014149.t1
chr11	GY2_uniform_reannotated_v2	CDS	13722832	13722884	.	-	0	Parent=GY2U014149.t1
chr11	GY2_uniform_reannotated_v2	transcript	13851587	13872080	.	+	.	ID=GY2U014150.t1;geneID=GY2U014150
chr11	GY2_uniform_reannotated_v2	exon	13851587	13852334	.	+	.	Parent=GY2U014150.t1
chr11	GY2_uniform_reannotated_v2	exon	13852999	13853203	.	+	.	Parent=GY2U014150.t1
chr11	GY2_uniform_reannotated_v2	exon	13853338	13853503	.	+	.	Parent=GY2U014150.t1
chr11	GY2_uniform_reannotated_v2	exon	13854183	13854405	.	+	.	Parent=GY2U014150.t1
chr11	GY2_uniform_reannotated_v2	exon	13854718	13854794	.	+	.	Parent=GY2U014150.t1
chr11	GY2_uniform_reannotated_v2	exon	13854954	13855141	.	+	.	Parent=GY2U014150.t1
chr11	GY2_uniform_reannotated_v2	exon	13855226	13855323	.	+	.	Parent=GY2U014150.t1
chr11	GY2_uniform_reannotated_v2	exon	13855528	13855661	.	+	.	Parent=GY2U014150.t1
chr11	GY2_uniform_reannotated_v2	exon	13855800	13855928	.	+	.	Parent=GY2U014150.t1
chr11	GY2_uniform_reannotated_v2	exon	13866923	13867286	.	+	.	Parent=GY2U014150.t1
chr11	GY2_uniform_reannotated_v2	exon	13868997	13869118	.	+	.	Parent=GY2U014150.t1
chr11	GY2_uniform_reannotated_v2	exon	13869263	13869376	.	+	.	Parent=GY2U014150.t1
chr11	GY2_uniform_reannotated_v2	exon	13870438	13870635	.	+	.	Parent=GY2U014150.t1
chr11	GY2_uniform_reannotated_v2	exon	13870782	13870937	.	+	.	Parent=GY2U014150.t1
chr11	GY2_uniform_reannotated_v2	exon	13871205	13871304	.	+	.	Parent=GY2U014150.t1
chr11	GY2_uniform_reannotated_v2	exon	13871601	13872080	.	+	.	Parent=GY2U014150.t1
chr11	GY2_uniform_reannotated_v2	CDS	13852212	13852334	.	+	0	Parent=GY2U014150.t1
chr11	GY2_uniform_reannotated_v2	CDS	13852999	13853203	.	+	0	Parent=GY2U014150.t1
chr11	GY2_uniform_reannotated_v2	CDS	13853338	13853503	.	+	2	Parent=GY2U014150.t1
chr11	GY2_uniform_reannotated_v2	CDS	13854183	13854405	.	+	1	Parent=GY2U014150.t1
chr11	GY2_uniform_reannotated_v2	CDS	13854718	13854794	.	+	0	Parent=GY2U014150.t1
chr11	GY2_uniform_reannotated_v2	CDS	13854954	13855141	.	+	1	Parent=GY2U014150.t1
chr11	GY2_uniform_reannotated_v2	CDS	13855226	13855323	.	+	2	Parent=GY2U014150.t1
chr11	GY2_uniform_reannotated_v2	CDS	13855528	13855661	.	+	0	Parent=GY2U014150.t1
chr11	GY2_uniform_reannotated_v2	CDS	13855800	13855928	.	+	1	Parent=GY2U014150.t1
chr11	GY2_uniform_reannotated_v2	CDS	13866923	13867286	.	+	1	Parent=GY2U014150.t1
chr11	GY2_uniform_reannotated_v2	CDS	13868997	13869118	.	+	0	Parent=GY2U014150.t1
chr11	GY2_uniform_reannotated_v2	CDS	13869263	13869376	.	+	1	Parent=GY2U014150.t1
chr11	GY2_uniform_reannotated_v2	CDS	13870438	13870635	.	+	1	Parent=GY2U014150.t1
chr11	GY2_uniform_reannotated_v2	CDS	13870782	13870937	.	+	1	Parent=GY2U014150.t1
chr11	GY2_uniform_reannotated_v2	CDS	13871205	13871304	.	+	1	Parent=GY2U014150.t1
chr11	GY2_uniform_reannotated_v2	CDS	13871601	13871720	.	+	0	Parent=GY2U014150.t1
chr11	GY2_uniform_reannotated_v2	transcript	13911757	13917964	.	+	.	ID=GY2U014151.t1;geneID=GY2U014151
chr11	GY2_uniform_reannotated_v2	exon	13911757	13911939	.	+	.	Parent=GY2U014151.t1
chr11	GY2_uniform_reannotated_v2	exon	13913232	13913380	.	+	.	Parent=GY2U014151.t1
chr11	GY2_uniform_reannotated_v2	exon	13913940	13914069	.	+	.	Parent=GY2U014151.t1
chr11	GY2_uniform_reannotated_v2	exon	13914189	13914340	.	+	.	Parent=GY2U014151.t1
chr11	GY2_uniform_reannotated_v2	exon	13914456	13914648	.	+	.	Parent=GY2U014151.t1
chr11	GY2_uniform_reannotated_v2	exon	13914764	13914882	.	+	.	Parent=GY2U014151.t1
chr11	GY2_uniform_reannotated_v2	exon	13914998	13915214	.	+	.	Parent=GY2U014151.t1
chr11	GY2_uniform_reannotated_v2	exon	13915307	13915402	.	+	.	Parent=GY2U014151.t1
chr11	GY2_uniform_reannotated_v2	exon	13915508	13915681	.	+	.	Parent=GY2U014151.t1
chr11	GY2_uniform_reannotated_v2	exon	13915774	13915890	.	+	.	Parent=GY2U014151.t1
chr11	GY2_uniform_reannotated_v2	exon	13915970	13916136	.	+	.	Parent=GY2U014151.t1
chr11	GY2_uniform_reannotated_v2	exon	13916265	13916489	.	+	.	Parent=GY2U014151.t1
chr11	GY2_uniform_reannotated_v2	exon	13916581	13916899	.	+	.	Parent=GY2U014151.t1
chr11	GY2_uniform_reannotated_v2	exon	13917005	13917249	.	+	.	Parent=GY2U014151.t1
chr11	GY2_uniform_reannotated_v2	exon	13917374	13917512	.	+	.	Parent=GY2U014151.t1
chr11	GY2_uniform_reannotated_v2	exon	13917681	13917964	.	+	.	Parent=GY2U014151.t1
chr11	GY2_uniform_reannotated_v2	CDS	13913283	13913380	.	+	0	Parent=GY2U014151.t1
chr11	GY2_uniform_reannotated_v2	CDS	13913940	13914069	.	+	1	Parent=GY2U014151.t1
chr11	GY2_uniform_reannotated_v2	CDS	13914189	13914340	.	+	0	Parent=GY2U014151.t1
chr11	GY2_uniform_reannotated_v2	CDS	13914456	13914648	.	+	1	Parent=GY2U014151.t1
chr11	GY2_uniform_reannotated_v2	CDS	13914764	13914882	.	+	0	Parent=GY2U014151.t1
chr11	GY2_uniform_reannotated_v2	CDS	13914998	13915214	.	+	1	Parent=GY2U014151.t1
chr11	GY2_uniform_reannotated_v2	CDS	13915307	13915402	.	+	0	Parent=GY2U014151.t1
chr11	GY2_uniform_reannotated_v2	CDS	13915508	13915681	.	+	0	Parent=GY2U014151.t1
chr11	GY2_uniform_reannotated_v2	CDS	13915774	13915890	.	+	0	Parent=GY2U014151.t1
chr11	GY2_uniform_reannotated_v2	CDS	13915970	13916136	.	+	0	Parent=GY2U014151.t1
chr11	GY2_uniform_reannotated_v2	CDS	13916265	13916489	.	+	1	Parent=GY2U014151.t1
chr11	GY2_uniform_reannotated_v2	CDS	13916581	13916899	.	+	1	Parent=GY2U014151.t1
chr11	GY2_uniform_reannotated_v2	CDS	13917005	13917249	.	+	0	Parent=GY2U014151.t1
chr11	GY2_uniform_reannotated_v2	CDS	13917374	13917512	.	+	1	Parent=GY2U014151.t1
chr11	GY2_uniform_reannotated_v2	CDS	13917681	13917737	.	+	0	Parent=GY2U014151.t1
chr11	GY2_uniform_reannotated_v2	transcript	13927554	13935347	.	-	.	ID=GY2U014152.t1;geneID=GY2U014152
chr11	GY2_uniform_reannotated_v2	exon	13927554	13927790	.	-	.	Parent=GY2U014152.t1
chr11	GY2_uniform_reannotated_v2	exon	13934423	13934503	.	-	.	Parent=GY2U014152.t1
chr11	GY2_uniform_reannotated_v2	exon	13934638	13935347	.	-	.	Parent=GY2U014152.t1
chr11	GY2_uniform_reannotated_v2	CDS	13927728	13927790	.	-	0	Parent=GY2U014152.t1
chr11	GY2_uniform_reannotated_v2	CDS	13934423	13934503	.	-	0	Parent=GY2U014152.t1
chr11	GY2_uniform_reannotated_v2	CDS	13934638	13935252	.	-	0	Parent=GY2U014152.t1
chr11	GY2_uniform_reannotated_v2	transcript	13975995	13980714	.	+	.	ID=GY2U014153.t1;geneID=GY2U014153
chr11	GY2_uniform_reannotated_v2	exon	13975995	13976120	.	+	.	Parent=GY2U014153.t1
chr11	GY2_uniform_reannotated_v2	exon	13978152	13978315	.	+	.	Parent=GY2U014153.t1
chr11	GY2_uniform_reannotated_v2	exon	13978557	13979621	.	+	.	Parent=GY2U014153.t1
chr11	GY2_uniform_reannotated_v2	exon	13980543	13980714	.	+	.	Parent=GY2U014153.t1
chr11	GY2_uniform_reannotated_v2	CDS	13975995	13976120	.	+	0	Parent=GY2U014153.t1
chr11	GY2_uniform_reannotated_v2	CDS	13978152	13978315	.	+	0	Parent=GY2U014153.t1
chr11	GY2_uniform_reannotated_v2	CDS	13978557	13979621	.	+	1	Parent=GY2U014153.t1
chr11	GY2_uniform_reannotated_v2	CDS	13980543	13980618	.	+	1	Parent=GY2U014153.t1
chr11	GY2_uniform_reannotated_v2	transcript	13978272	13980618	.	+	.	ID=GY2U014153.t2;geneID=GY2U014153
chr11	GY2_uniform_reannotated_v2	exon	13978272	13978315	.	+	.	Parent=GY2U014153.t2
chr11	GY2_uniform_reannotated_v2	exon	13978557	13979621	.	+	.	Parent=GY2U014153.t2
chr11	GY2_uniform_reannotated_v2	exon	13980543	13980618	.	+	.	Parent=GY2U014153.t2
chr11	GY2_uniform_reannotated_v2	CDS	13978272	13978315	.	+	0	Parent=GY2U014153.t2
chr11	GY2_uniform_reannotated_v2	CDS	13978557	13979621	.	+	1	Parent=GY2U014153.t2
chr11	GY2_uniform_reannotated_v2	CDS	13980543	13980618	.	+	1	Parent=GY2U014153.t2
chr11	GY2_uniform_reannotated_v2	transcript	14022085	14025385	.	+	.	ID=GY2U014154.t1;geneID=GY2U014154
chr11	GY2_uniform_reannotated_v2	exon	14022085	14022629	.	+	.	Parent=GY2U014154.t1
chr11	GY2_uniform_reannotated_v2	exon	14024163	14025385	.	+	.	Parent=GY2U014154.t1
chr11	GY2_uniform_reannotated_v2	CDS	14022371	14022629	.	+	0	Parent=GY2U014154.t1
chr11	GY2_uniform_reannotated_v2	CDS	14024163	14025043	.	+	2	Parent=GY2U014154.t1
chr11	GY2_uniform_reannotated_v2	transcript	14022371	14025043	.	+	.	ID=GY2U014154.t2;geneID=GY2U014154
chr11	GY2_uniform_reannotated_v2	exon	14022371	14022629	.	+	.	Parent=GY2U014154.t2
chr11	GY2_uniform_reannotated_v2	exon	14024166	14025043	.	+	.	Parent=GY2U014154.t2
chr11	GY2_uniform_reannotated_v2	CDS	14022371	14022629	.	+	0	Parent=GY2U014154.t2
chr11	GY2_uniform_reannotated_v2	CDS	14024166	14025043	.	+	2	Parent=GY2U014154.t2
chr11	GY2_uniform_reannotated_v2	transcript	14195192	14198818	.	+	.	ID=GY2U014155.t1;geneID=GY2U014155
chr11	GY2_uniform_reannotated_v2	exon	14195192	14195678	.	+	.	Parent=GY2U014155.t1
chr11	GY2_uniform_reannotated_v2	exon	14197466	14198377	.	+	.	Parent=GY2U014155.t1
chr11	GY2_uniform_reannotated_v2	exon	14198525	14198818	.	+	.	Parent=GY2U014155.t1
chr11	GY2_uniform_reannotated_v2	CDS	14195411	14195678	.	+	0	Parent=GY2U014155.t1
chr11	GY2_uniform_reannotated_v2	CDS	14197466	14198331	.	+	2	Parent=GY2U014155.t1
chr11	GY2_uniform_reannotated_v2	transcript	14227979	14242438	.	-	.	ID=GY2U014156.t1;geneID=GY2U014156
chr11	GY2_uniform_reannotated_v2	exon	14227979	14229565	.	-	.	Parent=GY2U014156.t1
chr11	GY2_uniform_reannotated_v2	exon	14229643	14229762	.	-	.	Parent=GY2U014156.t1
chr11	GY2_uniform_reannotated_v2	exon	14230911	14231099	.	-	.	Parent=GY2U014156.t1
chr11	GY2_uniform_reannotated_v2	exon	14231228	14231371	.	-	.	Parent=GY2U014156.t1
chr11	GY2_uniform_reannotated_v2	exon	14232153	14232380	.	-	.	Parent=GY2U014156.t1
chr11	GY2_uniform_reannotated_v2	exon	14236811	14236990	.	-	.	Parent=GY2U014156.t1
chr11	GY2_uniform_reannotated_v2	exon	14237316	14237411	.	-	.	Parent=GY2U014156.t1
chr11	GY2_uniform_reannotated_v2	exon	14238137	14238288	.	-	.	Parent=GY2U014156.t1
chr11	GY2_uniform_reannotated_v2	exon	14238385	14238688	.	-	.	Parent=GY2U014156.t1
chr11	GY2_uniform_reannotated_v2	exon	14239348	14239530	.	-	.	Parent=GY2U014156.t1
chr11	GY2_uniform_reannotated_v2	exon	14240955	14241062	.	-	.	Parent=GY2U014156.t1
chr11	GY2_uniform_reannotated_v2	exon	14241297	14241490	.	-	.	Parent=GY2U014156.t1
chr11	GY2_uniform_reannotated_v2	exon	14242114	14242438	.	-	.	Parent=GY2U014156.t1
chr11	GY2_uniform_reannotated_v2	CDS	14229170	14229565	.	-	0	Parent=GY2U014156.t1
chr11	GY2_uniform_reannotated_v2	CDS	14229643	14229762	.	-	0	Parent=GY2U014156.t1
chr11	GY2_uniform_reannotated_v2	CDS	14230911	14231099	.	-	0	Parent=GY2U014156.t1
chr11	GY2_uniform_reannotated_v2	CDS	14231228	14231371	.	-	0	Parent=GY2U014156.t1
chr11	GY2_uniform_reannotated_v2	CDS	14232153	14232380	.	-	0	Parent=GY2U014156.t1
chr11	GY2_uniform_reannotated_v2	CDS	14236811	14236990	.	-	0	Parent=GY2U014156.t1
chr11	GY2_uniform_reannotated_v2	CDS	14237316	14237411	.	-	0	Parent=GY2U014156.t1
chr11	GY2_uniform_reannotated_v2	CDS	14238137	14238288	.	-	2	Parent=GY2U014156.t1
chr11	GY2_uniform_reannotated_v2	CDS	14238385	14238688	.	-	0	Parent=GY2U014156.t1
chr11	GY2_uniform_reannotated_v2	CDS	14239348	14239530	.	-	0	Parent=GY2U014156.t1
chr11	GY2_uniform_reannotated_v2	CDS	14240955	14241062	.	-	0	Parent=GY2U014156.t1
chr11	GY2_uniform_reannotated_v2	CDS	14241297	14241490	.	-	2	Parent=GY2U014156.t1
chr11	GY2_uniform_reannotated_v2	CDS	14242114	14242126	.	-	0	Parent=GY2U014156.t1
chr11	GY2_uniform_reannotated_v2	transcript	14316180	14319110	.	-	.	ID=GY2U014157.t1;geneID=GY2U014157
chr11	GY2_uniform_reannotated_v2	exon	14316180	14319110	.	-	.	Parent=GY2U014157.t1
chr11	GY2_uniform_reannotated_v2	CDS	14316592	14318961	.	-	0	Parent=GY2U014157.t1
chr11	GY2_uniform_reannotated_v2	transcript	14473352	14475587	.	+	.	ID=GY2U014158.t1;geneID=GY2U014158
chr11	GY2_uniform_reannotated_v2	exon	14473352	14473729	.	+	.	Parent=GY2U014158.t1
chr11	GY2_uniform_reannotated_v2	exon	14473894	14474282	.	+	.	Parent=GY2U014158.t1
chr11	GY2_uniform_reannotated_v2	exon	14474456	14474543	.	+	.	Parent=GY2U014158.t1
chr11	GY2_uniform_reannotated_v2	exon	14474637	14474859	.	+	.	Parent=GY2U014158.t1
chr11	GY2_uniform_reannotated_v2	exon	14474933	14475152	.	+	.	Parent=GY2U014158.t1
chr11	GY2_uniform_reannotated_v2	exon	14475331	14475587	.	+	.	Parent=GY2U014158.t1
chr11	GY2_uniform_reannotated_v2	CDS	14473418	14473729	.	+	0	Parent=GY2U014158.t1
chr11	GY2_uniform_reannotated_v2	CDS	14473894	14474282	.	+	0	Parent=GY2U014158.t1
chr11	GY2_uniform_reannotated_v2	CDS	14474456	14474543	.	+	1	Parent=GY2U014158.t1
chr11	GY2_uniform_reannotated_v2	CDS	14474637	14474859	.	+	0	Parent=GY2U014158.t1
chr11	GY2_uniform_reannotated_v2	CDS	14474933	14475152	.	+	2	Parent=GY2U014158.t1
chr11	GY2_uniform_reannotated_v2	CDS	14475331	14475454	.	+	1	Parent=GY2U014158.t1
chr11	GY2_uniform_reannotated_v2	transcript	14620690	14623582	.	-	.	ID=GY2U014159.t1;geneID=GY2U014159
chr11	GY2_uniform_reannotated_v2	exon	14620690	14621020	.	-	.	Parent=GY2U014159.t1
chr11	GY2_uniform_reannotated_v2	exon	14621513	14621732	.	-	.	Parent=GY2U014159.t1
chr11	GY2_uniform_reannotated_v2	exon	14621831	14621919	.	-	.	Parent=GY2U014159.t1
chr11	GY2_uniform_reannotated_v2	exon	14622050	14622183	.	-	.	Parent=GY2U014159.t1
chr11	GY2_uniform_reannotated_v2	exon	14622300	14622387	.	-	.	Parent=GY2U014159.t1
chr11	GY2_uniform_reannotated_v2	exon	14622540	14622928	.	-	.	Parent=GY2U014159.t1
chr11	GY2_uniform_reannotated_v2	exon	14623059	14623582	.	-	.	Parent=GY2U014159.t1
chr11	GY2_uniform_reannotated_v2	CDS	14620900	14621020	.	-	1	Parent=GY2U014159.t1
chr11	GY2_uniform_reannotated_v2	CDS	14621513	14621732	.	-	2	Parent=GY2U014159.t1
chr11	GY2_uniform_reannotated_v2	CDS	14621831	14621919	.	-	1	Parent=GY2U014159.t1
chr11	GY2_uniform_reannotated_v2	CDS	14622050	14622183	.	-	0	Parent=GY2U014159.t1
chr11	GY2_uniform_reannotated_v2	CDS	14622300	14622387	.	-	1	Parent=GY2U014159.t1
chr11	GY2_uniform_reannotated_v2	CDS	14622540	14622928	.	-	0	Parent=GY2U014159.t1
chr11	GY2_uniform_reannotated_v2	CDS	14623059	14623367	.	-	0	Parent=GY2U014159.t1
chr11	GY2_uniform_reannotated_v2	transcript	14620900	14623367	.	-	.	ID=GY2U014159.t2;geneID=GY2U014159
chr11	GY2_uniform_reannotated_v2	exon	14620900	14621020	.	-	.	Parent=GY2U014159.t2
chr11	GY2_uniform_reannotated_v2	exon	14621513	14621732	.	-	.	Parent=GY2U014159.t2
chr11	GY2_uniform_reannotated_v2	exon	14621831	14621919	.	-	.	Parent=GY2U014159.t2
chr11	GY2_uniform_reannotated_v2	exon	14622050	14622183	.	-	.	Parent=GY2U014159.t2
chr11	GY2_uniform_reannotated_v2	exon	14622300	14622387	.	-	.	Parent=GY2U014159.t2
chr11	GY2_uniform_reannotated_v2	exon	14622540	14622928	.	-	.	Parent=GY2U014159.t2
chr11	GY2_uniform_reannotated_v2	exon	14623059	14623367	.	-	.	Parent=GY2U014159.t2
chr11	GY2_uniform_reannotated_v2	CDS	14620900	14621020	.	-	1	Parent=GY2U014159.t2
chr11	GY2_uniform_reannotated_v2	CDS	14621513	14621732	.	-	2	Parent=GY2U014159.t2
chr11	GY2_uniform_reannotated_v2	CDS	14621831	14621919	.	-	1	Parent=GY2U014159.t2
chr11	GY2_uniform_reannotated_v2	CDS	14622050	14622183	.	-	0	Parent=GY2U014159.t2
chr11	GY2_uniform_reannotated_v2	CDS	14622300	14622387	.	-	1	Parent=GY2U014159.t2
chr11	GY2_uniform_reannotated_v2	CDS	14622540	14622928	.	-	0	Parent=GY2U014159.t2
chr11	GY2_uniform_reannotated_v2	CDS	14623059	14623367	.	-	0	Parent=GY2U014159.t2
chr11	GY2_uniform_reannotated_v2	transcript	14665909	14668111	.	+	.	ID=GY2U014160.t1;geneID=GY2U014160
chr11	GY2_uniform_reannotated_v2	exon	14665909	14666302	.	+	.	Parent=GY2U014160.t1
chr11	GY2_uniform_reannotated_v2	exon	14666417	14666808	.	+	.	Parent=GY2U014160.t1
chr11	GY2_uniform_reannotated_v2	exon	14666932	14667019	.	+	.	Parent=GY2U014160.t1
chr11	GY2_uniform_reannotated_v2	exon	14667124	14667257	.	+	.	Parent=GY2U014160.t1
chr11	GY2_uniform_reannotated_v2	exon	14667358	14667446	.	+	.	Parent=GY2U014160.t1
chr11	GY2_uniform_reannotated_v2	exon	14667539	14668111	.	+	.	Parent=GY2U014160.t1
chr11	GY2_uniform_reannotated_v2	CDS	14665988	14666302	.	+	0	Parent=GY2U014160.t1
chr11	GY2_uniform_reannotated_v2	CDS	14666417	14666808	.	+	0	Parent=GY2U014160.t1
chr11	GY2_uniform_reannotated_v2	CDS	14666932	14667019	.	+	1	Parent=GY2U014160.t1
chr11	GY2_uniform_reannotated_v2	CDS	14667124	14667257	.	+	0	Parent=GY2U014160.t1
chr11	GY2_uniform_reannotated_v2	CDS	14667358	14667446	.	+	1	Parent=GY2U014160.t1
chr11	GY2_uniform_reannotated_v2	CDS	14667539	14667981	.	+	2	Parent=GY2U014160.t1
chr11	GY2_uniform_reannotated_v2	transcript	14748880	14750856	.	-	.	ID=GY2U014161.t1;geneID=GY2U014161
chr11	GY2_uniform_reannotated_v2	exon	14748880	14749343	.	-	.	Parent=GY2U014161.t1
chr11	GY2_uniform_reannotated_v2	exon	14749439	14750336	.	-	.	Parent=GY2U014161.t1
chr11	GY2_uniform_reannotated_v2	exon	14750474	14750856	.	-	.	Parent=GY2U014161.t1
chr11	GY2_uniform_reannotated_v2	CDS	14749274	14749343	.	-	1	Parent=GY2U014161.t1
chr11	GY2_uniform_reannotated_v2	CDS	14749439	14750336	.	-	2	Parent=GY2U014161.t1
chr11	GY2_uniform_reannotated_v2	CDS	14750474	14750696	.	-	0	Parent=GY2U014161.t1
chr11	GY2_uniform_reannotated_v2	transcript	14752926	14753657	.	-	.	ID=GY2U014162.t1;geneID=GY2U014162
chr11	GY2_uniform_reannotated_v2	exon	14752926	14753252	.	-	.	Parent=GY2U014162.t1
chr11	GY2_uniform_reannotated_v2	exon	14753353	14753657	.	-	.	Parent=GY2U014162.t1
chr11	GY2_uniform_reannotated_v2	CDS	14753184	14753252	.	-	0	Parent=GY2U014162.t1
chr11	GY2_uniform_reannotated_v2	CDS	14753353	14753550	.	-	0	Parent=GY2U014162.t1
chr11	GY2_uniform_reannotated_v2	transcript	14777205	14786883	.	-	.	ID=GY2U014163.t1;geneID=GY2U014163
chr11	GY2_uniform_reannotated_v2	exon	14777205	14777375	.	-	.	Parent=GY2U014163.t1
chr11	GY2_uniform_reannotated_v2	exon	14777499	14777654	.	-	.	Parent=GY2U014163.t1
chr11	GY2_uniform_reannotated_v2	exon	14785794	14786171	.	-	.	Parent=GY2U014163.t1
chr11	GY2_uniform_reannotated_v2	exon	14786253	14786357	.	-	.	Parent=GY2U014163.t1
chr11	GY2_uniform_reannotated_v2	exon	14786427	14786750	.	-	.	Parent=GY2U014163.t1
chr11	GY2_uniform_reannotated_v2	exon	14786848	14786883	.	-	.	Parent=GY2U014163.t1
chr11	GY2_uniform_reannotated_v2	CDS	14777205	14777375	.	-	0	Parent=GY2U014163.t1
chr11	GY2_uniform_reannotated_v2	CDS	14777499	14777654	.	-	0	Parent=GY2U014163.t1
chr11	GY2_uniform_reannotated_v2	CDS	14785794	14786171	.	-	0	Parent=GY2U014163.t1
chr11	GY2_uniform_reannotated_v2	CDS	14786253	14786357	.	-	0	Parent=GY2U014163.t1
chr11	GY2_uniform_reannotated_v2	CDS	14786427	14786750	.	-	0	Parent=GY2U014163.t1
chr11	GY2_uniform_reannotated_v2	CDS	14786848	14786883	.	-	0	Parent=GY2U014163.t1
chr11	GY2_uniform_reannotated_v2	transcript	14842182	14842555	.	+	.	ID=GY2U014164.t1;geneID=GY2U014164
chr11	GY2_uniform_reannotated_v2	exon	14842182	14842231	.	+	.	Parent=GY2U014164.t1
chr11	GY2_uniform_reannotated_v2	exon	14842318	14842555	.	+	.	Parent=GY2U014164.t1
chr11	GY2_uniform_reannotated_v2	CDS	14842182	14842231	.	+	0	Parent=GY2U014164.t1
chr11	GY2_uniform_reannotated_v2	CDS	14842318	14842555	.	+	1	Parent=GY2U014164.t1
chr11	GY2_uniform_reannotated_v2	transcript	14845167	14865505	.	-	.	ID=GY2U014165.t1;geneID=GY2U014165
chr11	GY2_uniform_reannotated_v2	exon	14845167	14845771	.	-	.	Parent=GY2U014165.t1
chr11	GY2_uniform_reannotated_v2	exon	14846223	14846464	.	-	.	Parent=GY2U014165.t1
chr11	GY2_uniform_reannotated_v2	exon	14846549	14846690	.	-	.	Parent=GY2U014165.t1
chr11	GY2_uniform_reannotated_v2	exon	14846786	14846904	.	-	.	Parent=GY2U014165.t1
chr11	GY2_uniform_reannotated_v2	exon	14862034	14862205	.	-	.	Parent=GY2U014165.t1
chr11	GY2_uniform_reannotated_v2	exon	14865122	14865505	.	-	.	Parent=GY2U014165.t1
chr11	GY2_uniform_reannotated_v2	CDS	14845565	14845771	.	-	0	Parent=GY2U014165.t1
chr11	GY2_uniform_reannotated_v2	CDS	14846223	14846464	.	-	2	Parent=GY2U014165.t1
chr11	GY2_uniform_reannotated_v2	CDS	14846549	14846690	.	-	0	Parent=GY2U014165.t1
chr11	GY2_uniform_reannotated_v2	CDS	14846786	14846904	.	-	2	Parent=GY2U014165.t1
chr11	GY2_uniform_reannotated_v2	CDS	14862034	14862205	.	-	0	Parent=GY2U014165.t1
chr11	GY2_uniform_reannotated_v2	CDS	14865122	14865505	.	-	0	Parent=GY2U014165.t1
chr11	GY2_uniform_reannotated_v2	transcript	14845565	14865505	.	-	.	ID=GY2U014165.t2;geneID=GY2U014165
chr11	GY2_uniform_reannotated_v2	exon	14845565	14845771	.	-	.	Parent=GY2U014165.t2
chr11	GY2_uniform_reannotated_v2	exon	14846223	14846377	.	-	.	Parent=GY2U014165.t2
chr11	GY2_uniform_reannotated_v2	exon	14846444	14846464	.	-	.	Parent=GY2U014165.t2
chr11	GY2_uniform_reannotated_v2	exon	14846549	14846690	.	-	.	Parent=GY2U014165.t2
chr11	GY2_uniform_reannotated_v2	exon	14846786	14846938	.	-	.	Parent=GY2U014165.t2
chr11	GY2_uniform_reannotated_v2	exon	14865122	14865505	.	-	.	Parent=GY2U014165.t2
chr11	GY2_uniform_reannotated_v2	CDS	14845565	14845771	.	-	0	Parent=GY2U014165.t2
chr11	GY2_uniform_reannotated_v2	CDS	14846223	14846377	.	-	2	Parent=GY2U014165.t2
chr11	GY2_uniform_reannotated_v2	CDS	14846444	14846464	.	-	2	Parent=GY2U014165.t2
chr11	GY2_uniform_reannotated_v2	CDS	14846549	14846690	.	-	0	Parent=GY2U014165.t2
chr11	GY2_uniform_reannotated_v2	CDS	14846786	14846938	.	-	0	Parent=GY2U014165.t2
chr11	GY2_uniform_reannotated_v2	CDS	14865122	14865505	.	-	0	Parent=GY2U014165.t2
chr11	GY2_uniform_reannotated_v2	transcript	14948491	14968030	.	+	.	ID=GY2U014166.t1;geneID=GY2U014166
chr11	GY2_uniform_reannotated_v2	exon	14948491	14948917	.	+	.	Parent=GY2U014166.t1
chr11	GY2_uniform_reannotated_v2	exon	14949037	14950070	.	+	.	Parent=GY2U014166.t1
chr11	GY2_uniform_reannotated_v2	exon	14951610	14952338	.	+	.	Parent=GY2U014166.t1
chr11	GY2_uniform_reannotated_v2	exon	14952638	14952791	.	+	.	Parent=GY2U014166.t1
chr11	GY2_uniform_reannotated_v2	exon	14952883	14953227	.	+	.	Parent=GY2U014166.t1
chr11	GY2_uniform_reannotated_v2	exon	14953903	14954829	.	+	.	Parent=GY2U014166.t1
chr11	GY2_uniform_reannotated_v2	exon	14954913	14955244	.	+	.	Parent=GY2U014166.t1
chr11	GY2_uniform_reannotated_v2	exon	14955341	14955464	.	+	.	Parent=GY2U014166.t1
chr11	GY2_uniform_reannotated_v2	exon	14955575	14955745	.	+	.	Parent=GY2U014166.t1
chr11	GY2_uniform_reannotated_v2	exon	14955818	14957317	.	+	.	Parent=GY2U014166.t1
chr11	GY2_uniform_reannotated_v2	exon	14965145	14965411	.	+	.	Parent=GY2U014166.t1
chr11	GY2_uniform_reannotated_v2	exon	14966067	14968030	.	+	.	Parent=GY2U014166.t1
chr11	GY2_uniform_reannotated_v2	CDS	14949463	14950070	.	+	0	Parent=GY2U014166.t1
chr11	GY2_uniform_reannotated_v2	CDS	14951610	14952338	.	+	1	Parent=GY2U014166.t1
chr11	GY2_uniform_reannotated_v2	CDS	14952638	14952791	.	+	1	Parent=GY2U014166.t1
chr11	GY2_uniform_reannotated_v2	CDS	14952883	14953227	.	+	0	Parent=GY2U014166.t1
chr11	GY2_uniform_reannotated_v2	CDS	14953903	14954829	.	+	0	Parent=GY2U014166.t1
chr11	GY2_uniform_reannotated_v2	CDS	14954913	14955244	.	+	0	Parent=GY2U014166.t1
chr11	GY2_uniform_reannotated_v2	CDS	14955341	14955464	.	+	1	Parent=GY2U014166.t1
chr11	GY2_uniform_reannotated_v2	CDS	14955575	14955745	.	+	0	Parent=GY2U014166.t1
chr11	GY2_uniform_reannotated_v2	CDS	14955818	14957317	.	+	0	Parent=GY2U014166.t1
chr11	GY2_uniform_reannotated_v2	CDS	14965145	14965411	.	+	0	Parent=GY2U014166.t1
chr11	GY2_uniform_reannotated_v2	CDS	14966067	14966393	.	+	0	Parent=GY2U014166.t1
chr11	GY2_uniform_reannotated_v2	transcript	14954575	14966554	.	+	.	ID=GY2U014166.t2;geneID=GY2U014166
chr11	GY2_uniform_reannotated_v2	exon	14954575	14954829	.	+	.	Parent=GY2U014166.t2
chr11	GY2_uniform_reannotated_v2	exon	14954913	14955244	.	+	.	Parent=GY2U014166.t2
chr11	GY2_uniform_reannotated_v2	exon	14955341	14955464	.	+	.	Parent=GY2U014166.t2
chr11	GY2_uniform_reannotated_v2	exon	14955575	14955745	.	+	.	Parent=GY2U014166.t2
chr11	GY2_uniform_reannotated_v2	exon	14955818	14957317	.	+	.	Parent=GY2U014166.t2
chr11	GY2_uniform_reannotated_v2	exon	14965145	14965411	.	+	.	Parent=GY2U014166.t2
chr11	GY2_uniform_reannotated_v2	exon	14966067	14966355	.	+	.	Parent=GY2U014166.t2
chr11	GY2_uniform_reannotated_v2	exon	14966541	14966554	.	+	.	Parent=GY2U014166.t2
chr11	GY2_uniform_reannotated_v2	CDS	14954575	14954829	.	+	0	Parent=GY2U014166.t2
chr11	GY2_uniform_reannotated_v2	CDS	14954913	14955244	.	+	0	Parent=GY2U014166.t2
chr11	GY2_uniform_reannotated_v2	CDS	14955341	14955464	.	+	1	Parent=GY2U014166.t2
chr11	GY2_uniform_reannotated_v2	CDS	14955575	14955745	.	+	0	Parent=GY2U014166.t2
chr11	GY2_uniform_reannotated_v2	CDS	14955818	14957317	.	+	0	Parent=GY2U014166.t2
chr11	GY2_uniform_reannotated_v2	CDS	14965145	14965411	.	+	0	Parent=GY2U014166.t2
chr11	GY2_uniform_reannotated_v2	CDS	14966067	14966355	.	+	0	Parent=GY2U014166.t2
chr11	GY2_uniform_reannotated_v2	CDS	14966541	14966554	.	+	2	Parent=GY2U014166.t2
chr11	GY2_uniform_reannotated_v2	transcript	14966969	14967406	.	+	.	ID=GY2U014166.t3;geneID=GY2U014166
chr11	GY2_uniform_reannotated_v2	exon	14966969	14967151	.	+	.	Parent=GY2U014166.t3
chr11	GY2_uniform_reannotated_v2	exon	14967383	14967406	.	+	.	Parent=GY2U014166.t3
chr11	GY2_uniform_reannotated_v2	CDS	14966969	14967151	.	+	0	Parent=GY2U014166.t3
chr11	GY2_uniform_reannotated_v2	CDS	14967383	14967406	.	+	0	Parent=GY2U014166.t3
chr11	GY2_uniform_reannotated_v2	transcript	14967637	14968253	.	-	.	ID=GY2U014167.t1;geneID=GY2U014167
chr11	GY2_uniform_reannotated_v2	exon	14967637	14967775	.	-	.	Parent=GY2U014167.t1
chr11	GY2_uniform_reannotated_v2	exon	14967861	14967985	.	-	.	Parent=GY2U014167.t1
chr11	GY2_uniform_reannotated_v2	exon	14968107	14968253	.	-	.	Parent=GY2U014167.t1
chr11	GY2_uniform_reannotated_v2	CDS	14967637	14967775	.	-	1	Parent=GY2U014167.t1
chr11	GY2_uniform_reannotated_v2	CDS	14967861	14967985	.	-	0	Parent=GY2U014167.t1
chr11	GY2_uniform_reannotated_v2	CDS	14968107	14968253	.	-	0	Parent=GY2U014167.t1
chr11	GY2_uniform_reannotated_v2	transcript	14997059	14999636	.	+	.	ID=GY2U014168.t1;geneID=GY2U014168
chr11	GY2_uniform_reannotated_v2	exon	14997059	14997223	.	+	.	Parent=GY2U014168.t1
chr11	GY2_uniform_reannotated_v2	exon	14997963	14999636	.	+	.	Parent=GY2U014168.t1
chr11	GY2_uniform_reannotated_v2	CDS	14997991	14999208	.	+	0	Parent=GY2U014168.t1
chr11	GY2_uniform_reannotated_v2	transcript	15079990	15084186	.	+	.	ID=GY2U014169.t1;geneID=GY2U014169
chr11	GY2_uniform_reannotated_v2	exon	15079990	15084186	.	+	.	Parent=GY2U014169.t1
chr11	GY2_uniform_reannotated_v2	CDS	15080111	15082861	.	+	0	Parent=GY2U014169.t1
chr11	GY2_uniform_reannotated_v2	transcript	15091480	15094923	.	-	.	ID=GY2U014170.t1;geneID=GY2U014170
chr11	GY2_uniform_reannotated_v2	exon	15091480	15092463	.	-	.	Parent=GY2U014170.t1
chr11	GY2_uniform_reannotated_v2	exon	15093680	15094923	.	-	.	Parent=GY2U014170.t1
chr11	GY2_uniform_reannotated_v2	CDS	15091772	15092463	.	-	2	Parent=GY2U014170.t1
chr11	GY2_uniform_reannotated_v2	CDS	15093680	15094748	.	-	0	Parent=GY2U014170.t1
chr11	GY2_uniform_reannotated_v2	transcript	15091772	15094935	.	-	.	ID=GY2U014170.t2;geneID=GY2U014170
chr11	GY2_uniform_reannotated_v2	exon	15091772	15092463	.	-	.	Parent=GY2U014170.t2
chr11	GY2_uniform_reannotated_v2	exon	15093680	15094785	.	-	.	Parent=GY2U014170.t2
chr11	GY2_uniform_reannotated_v2	exon	15094886	15094935	.	-	.	Parent=GY2U014170.t2
chr11	GY2_uniform_reannotated_v2	CDS	15091772	15092463	.	-	2	Parent=GY2U014170.t2
chr11	GY2_uniform_reannotated_v2	CDS	15093680	15094785	.	-	1	Parent=GY2U014170.t2
chr11	GY2_uniform_reannotated_v2	CDS	15094886	15094935	.	-	0	Parent=GY2U014170.t2
chr11	GY2_uniform_reannotated_v2	transcript	15425768	15426997	.	-	.	ID=GY2U014171.t1;geneID=GY2U014171
chr11	GY2_uniform_reannotated_v2	exon	15425768	15426997	.	-	.	Parent=GY2U014171.t1
chr11	GY2_uniform_reannotated_v2	CDS	15426242	15426826	.	-	0	Parent=GY2U014171.t1
chr11	GY2_uniform_reannotated_v2	transcript	15508168	15510882	.	+	.	ID=GY2U014172.t1;geneID=GY2U014172
chr11	GY2_uniform_reannotated_v2	exon	15508168	15509117	.	+	.	Parent=GY2U014172.t1
chr11	GY2_uniform_reannotated_v2	exon	15509498	15509658	.	+	.	Parent=GY2U014172.t1
chr11	GY2_uniform_reannotated_v2	exon	15510185	15510882	.	+	.	Parent=GY2U014172.t1
chr11	GY2_uniform_reannotated_v2	CDS	15508168	15509117	.	+	0	Parent=GY2U014172.t1
chr11	GY2_uniform_reannotated_v2	CDS	15509498	15509658	.	+	1	Parent=GY2U014172.t1
chr11	GY2_uniform_reannotated_v2	CDS	15510185	15510882	.	+	2	Parent=GY2U014172.t1
chr11	GY2_uniform_reannotated_v2	transcript	15547258	15550487	.	-	.	ID=GY2U014173.t1;geneID=GY2U014173
chr11	GY2_uniform_reannotated_v2	exon	15547258	15548176	.	-	.	Parent=GY2U014173.t1
chr11	GY2_uniform_reannotated_v2	exon	15549379	15550487	.	-	.	Parent=GY2U014173.t1
chr11	GY2_uniform_reannotated_v2	CDS	15547488	15548176	.	-	2	Parent=GY2U014173.t1
chr11	GY2_uniform_reannotated_v2	CDS	15549379	15550390	.	-	0	Parent=GY2U014173.t1
chr11	GY2_uniform_reannotated_v2	transcript	15547488	15550390	.	-	.	ID=GY2U014173.t2;geneID=GY2U014173
chr11	GY2_uniform_reannotated_v2	exon	15547488	15548176	.	-	.	Parent=GY2U014173.t2
chr11	GY2_uniform_reannotated_v2	exon	15549379	15550390	.	-	.	Parent=GY2U014173.t2
chr11	GY2_uniform_reannotated_v2	CDS	15547488	15548176	.	-	2	Parent=GY2U014173.t2
chr11	GY2_uniform_reannotated_v2	CDS	15549379	15550390	.	-	0	Parent=GY2U014173.t2
chr11	GY2_uniform_reannotated_v2	transcript	15625816	15627352	.	+	.	ID=GY2U014174.t1;geneID=GY2U014174
chr11	GY2_uniform_reannotated_v2	exon	15625816	15625862	.	+	.	Parent=GY2U014174.t1
chr11	GY2_uniform_reannotated_v2	exon	15625961	15626086	.	+	.	Parent=GY2U014174.t1
chr11	GY2_uniform_reannotated_v2	exon	15626173	15626303	.	+	.	Parent=GY2U014174.t1
chr11	GY2_uniform_reannotated_v2	exon	15626419	15626485	.	+	.	Parent=GY2U014174.t1
chr11	GY2_uniform_reannotated_v2	exon	15626574	15626661	.	+	.	Parent=GY2U014174.t1
chr11	GY2_uniform_reannotated_v2	exon	15626743	15626783	.	+	.	Parent=GY2U014174.t1
chr11	GY2_uniform_reannotated_v2	exon	15626932	15627012	.	+	.	Parent=GY2U014174.t1
chr11	GY2_uniform_reannotated_v2	exon	15627134	15627352	.	+	.	Parent=GY2U014174.t1
chr11	GY2_uniform_reannotated_v2	CDS	15625966	15626086	.	+	0	Parent=GY2U014174.t1
chr11	GY2_uniform_reannotated_v2	CDS	15626173	15626303	.	+	2	Parent=GY2U014174.t1
chr11	GY2_uniform_reannotated_v2	CDS	15626419	15626485	.	+	0	Parent=GY2U014174.t1
chr11	GY2_uniform_reannotated_v2	CDS	15626574	15626661	.	+	2	Parent=GY2U014174.t1
chr11	GY2_uniform_reannotated_v2	CDS	15626743	15626783	.	+	1	Parent=GY2U014174.t1
chr11	GY2_uniform_reannotated_v2	CDS	15626932	15627012	.	+	2	Parent=GY2U014174.t1
chr11	GY2_uniform_reannotated_v2	CDS	15627134	15627168	.	+	2	Parent=GY2U014174.t1
chr11	GY2_uniform_reannotated_v2	transcript	15702895	15705872	.	-	.	ID=GY2U014175.t1;geneID=GY2U014175
chr11	GY2_uniform_reannotated_v2	exon	15702895	15703880	.	-	.	Parent=GY2U014175.t1
chr11	GY2_uniform_reannotated_v2	exon	15704844	15705872	.	-	.	Parent=GY2U014175.t1
chr11	GY2_uniform_reannotated_v2	CDS	15703165	15703880	.	-	2	Parent=GY2U014175.t1
chr11	GY2_uniform_reannotated_v2	CDS	15704844	15705738	.	-	0	Parent=GY2U014175.t1
chr11	GY2_uniform_reannotated_v2	transcript	15703165	15705738	.	-	.	ID=GY2U014175.t2;geneID=GY2U014175
chr11	GY2_uniform_reannotated_v2	exon	15703165	15703880	.	-	.	Parent=GY2U014175.t2
chr11	GY2_uniform_reannotated_v2	exon	15704844	15705738	.	-	.	Parent=GY2U014175.t2
chr11	GY2_uniform_reannotated_v2	CDS	15703165	15703880	.	-	2	Parent=GY2U014175.t2
chr11	GY2_uniform_reannotated_v2	CDS	15704844	15705738	.	-	0	Parent=GY2U014175.t2
chr11	GY2_uniform_reannotated_v2	transcript	15793256	15794737	.	-	.	ID=GY2U014176.t1;geneID=GY2U014176
chr11	GY2_uniform_reannotated_v2	exon	15793256	15794737	.	-	.	Parent=GY2U014176.t1
chr11	GY2_uniform_reannotated_v2	CDS	15793525	15794499	.	-	0	Parent=GY2U014176.t1
chr11	GY2_uniform_reannotated_v2	transcript	15795408	15796217	.	-	.	ID=GY2U014177.t1;geneID=GY2U014177
chr11	GY2_uniform_reannotated_v2	exon	15795408	15796217	.	-	.	Parent=GY2U014177.t1
chr11	GY2_uniform_reannotated_v2	CDS	15795408	15796217	.	-	0	Parent=GY2U014177.t1
chr11	GY2_uniform_reannotated_v2	transcript	15906966	15912734	.	+	.	ID=GY2U014178.t1;geneID=GY2U014178
chr11	GY2_uniform_reannotated_v2	exon	15906966	15907118	.	+	.	Parent=GY2U014178.t1
chr11	GY2_uniform_reannotated_v2	exon	15907997	15908085	.	+	.	Parent=GY2U014178.t1
chr11	GY2_uniform_reannotated_v2	exon	15912725	15912734	.	+	.	Parent=GY2U014178.t1
chr11	GY2_uniform_reannotated_v2	CDS	15906966	15907118	.	+	0	Parent=GY2U014178.t1
chr11	GY2_uniform_reannotated_v2	CDS	15907997	15908085	.	+	0	Parent=GY2U014178.t1
chr11	GY2_uniform_reannotated_v2	CDS	15912725	15912734	.	+	1	Parent=GY2U014178.t1
chr11	GY2_uniform_reannotated_v2	transcript	15934559	15935800	.	-	.	ID=GY2U014179.t1;geneID=GY2U014179
chr11	GY2_uniform_reannotated_v2	exon	15934559	15935800	.	-	.	Parent=GY2U014179.t1
chr11	GY2_uniform_reannotated_v2	CDS	15934559	15935800	.	-	0	Parent=GY2U014179.t1
chr11	GY2_uniform_reannotated_v2	transcript	15934559	15936443	.	-	.	ID=GY2U014179.t2;geneID=GY2U014179
chr11	GY2_uniform_reannotated_v2	exon	15934559	15935877	.	-	.	Parent=GY2U014179.t2
chr11	GY2_uniform_reannotated_v2	exon	15936215	15936443	.	-	.	Parent=GY2U014179.t2
chr11	GY2_uniform_reannotated_v2	CDS	15934559	15935877	.	-	2	Parent=GY2U014179.t2
chr11	GY2_uniform_reannotated_v2	CDS	15936215	15936443	.	-	0	Parent=GY2U014179.t2
chr11	GY2_uniform_reannotated_v2	transcript	15969504	15970745	.	+	.	ID=GY2U014180.t1;geneID=GY2U014180
chr11	GY2_uniform_reannotated_v2	exon	15969504	15970745	.	+	.	Parent=GY2U014180.t1
chr11	GY2_uniform_reannotated_v2	CDS	15969504	15970745	.	+	0	Parent=GY2U014180.t1
chr11	GY2_uniform_reannotated_v2	transcript	15975570	15981333	.	+	.	ID=GY2U014181.t1;geneID=GY2U014181
chr11	GY2_uniform_reannotated_v2	exon	15975570	15975656	.	+	.	Parent=GY2U014181.t1
chr11	GY2_uniform_reannotated_v2	exon	15976082	15976163	.	+	.	Parent=GY2U014181.t1
chr11	GY2_uniform_reannotated_v2	exon	15976311	15976402	.	+	.	Parent=GY2U014181.t1
chr11	GY2_uniform_reannotated_v2	exon	15976532	15976609	.	+	.	Parent=GY2U014181.t1
chr11	GY2_uniform_reannotated_v2	exon	15976731	15976792	.	+	.	Parent=GY2U014181.t1
chr11	GY2_uniform_reannotated_v2	exon	15977127	15977271	.	+	.	Parent=GY2U014181.t1
chr11	GY2_uniform_reannotated_v2	exon	15977425	15977643	.	+	.	Parent=GY2U014181.t1
chr11	GY2_uniform_reannotated_v2	exon	15977869	15978050	.	+	.	Parent=GY2U014181.t1
chr11	GY2_uniform_reannotated_v2	exon	15978308	15978483	.	+	.	Parent=GY2U014181.t1
chr11	GY2_uniform_reannotated_v2	exon	15981137	15981333	.	+	.	Parent=GY2U014181.t1
chr11	GY2_uniform_reannotated_v2	CDS	15975570	15975656	.	+	0	Parent=GY2U014181.t1
chr11	GY2_uniform_reannotated_v2	CDS	15976082	15976163	.	+	0	Parent=GY2U014181.t1
chr11	GY2_uniform_reannotated_v2	CDS	15976311	15976402	.	+	2	Parent=GY2U014181.t1
chr11	GY2_uniform_reannotated_v2	CDS	15976532	15976609	.	+	0	Parent=GY2U014181.t1
chr11	GY2_uniform_reannotated_v2	CDS	15976731	15976792	.	+	0	Parent=GY2U014181.t1
chr11	GY2_uniform_reannotated_v2	CDS	15977127	15977271	.	+	1	Parent=GY2U014181.t1
chr11	GY2_uniform_reannotated_v2	CDS	15977425	15977643	.	+	0	Parent=GY2U014181.t1
chr11	GY2_uniform_reannotated_v2	CDS	15977869	15978050	.	+	0	Parent=GY2U014181.t1
chr11	GY2_uniform_reannotated_v2	CDS	15978308	15978483	.	+	1	Parent=GY2U014181.t1
chr11	GY2_uniform_reannotated_v2	CDS	15981137	15981333	.	+	2	Parent=GY2U014181.t1
chr11	GY2_uniform_reannotated_v2	transcript	15981758	15990288	.	-	.	ID=GY2U014182.t1;geneID=GY2U014182
chr11	GY2_uniform_reannotated_v2	exon	15981758	15982232	.	-	.	Parent=GY2U014182.t1
chr11	GY2_uniform_reannotated_v2	exon	15982707	15982863	.	-	.	Parent=GY2U014182.t1
chr11	GY2_uniform_reannotated_v2	exon	15983035	15983171	.	-	.	Parent=GY2U014182.t1
chr11	GY2_uniform_reannotated_v2	exon	15984275	15984410	.	-	.	Parent=GY2U014182.t1
chr11	GY2_uniform_reannotated_v2	exon	15985234	15985505	.	-	.	Parent=GY2U014182.t1
chr11	GY2_uniform_reannotated_v2	exon	15985649	15985932	.	-	.	Parent=GY2U014182.t1
chr11	GY2_uniform_reannotated_v2	exon	15987534	15987832	.	-	.	Parent=GY2U014182.t1
chr11	GY2_uniform_reannotated_v2	exon	15987918	15987983	.	-	.	Parent=GY2U014182.t1
chr11	GY2_uniform_reannotated_v2	exon	15988069	15988134	.	-	.	Parent=GY2U014182.t1
chr11	GY2_uniform_reannotated_v2	exon	15988235	15988306	.	-	.	Parent=GY2U014182.t1
chr11	GY2_uniform_reannotated_v2	exon	15988393	15988464	.	-	.	Parent=GY2U014182.t1
chr11	GY2_uniform_reannotated_v2	exon	15988549	15988620	.	-	.	Parent=GY2U014182.t1
chr11	GY2_uniform_reannotated_v2	exon	15988698	15988769	.	-	.	Parent=GY2U014182.t1
chr11	GY2_uniform_reannotated_v2	exon	15988864	15988935	.	-	.	Parent=GY2U014182.t1
chr11	GY2_uniform_reannotated_v2	exon	15989035	15989167	.	-	.	Parent=GY2U014182.t1
chr11	GY2_uniform_reannotated_v2	exon	15990109	15990288	.	-	.	Parent=GY2U014182.t1
chr11	GY2_uniform_reannotated_v2	CDS	15982077	15982232	.	-	0	Parent=GY2U014182.t1
chr11	GY2_uniform_reannotated_v2	CDS	15982707	15982863	.	-	1	Parent=GY2U014182.t1
chr11	GY2_uniform_reannotated_v2	CDS	15983035	15983171	.	-	0	Parent=GY2U014182.t1
chr11	GY2_uniform_reannotated_v2	CDS	15984275	15984410	.	-	1	Parent=GY2U014182.t1
chr11	GY2_uniform_reannotated_v2	CDS	15985234	15985505	.	-	0	Parent=GY2U014182.t1
chr11	GY2_uniform_reannotated_v2	CDS	15985649	15985932	.	-	2	Parent=GY2U014182.t1
chr11	GY2_uniform_reannotated_v2	CDS	15987534	15987832	.	-	1	Parent=GY2U014182.t1
chr11	GY2_uniform_reannotated_v2	CDS	15987918	15987983	.	-	1	Parent=GY2U014182.t1
chr11	GY2_uniform_reannotated_v2	CDS	15988069	15988134	.	-	1	Parent=GY2U014182.t1
chr11	GY2_uniform_reannotated_v2	CDS	15988235	15988306	.	-	1	Parent=GY2U014182.t1
chr11	GY2_uniform_reannotated_v2	CDS	15988393	15988464	.	-	1	Parent=GY2U014182.t1
chr11	GY2_uniform_reannotated_v2	CDS	15988549	15988620	.	-	1	Parent=GY2U014182.t1
chr11	GY2_uniform_reannotated_v2	CDS	15988698	15988769	.	-	1	Parent=GY2U014182.t1
chr11	GY2_uniform_reannotated_v2	CDS	15988864	15988935	.	-	1	Parent=GY2U014182.t1
chr11	GY2_uniform_reannotated_v2	CDS	15989035	15989167	.	-	2	Parent=GY2U014182.t1
chr11	GY2_uniform_reannotated_v2	CDS	15990109	15990193	.	-	0	Parent=GY2U014182.t1
chr11	GY2_uniform_reannotated_v2	transcript	16005501	16009085	.	-	.	ID=GY2U014183.t1;geneID=GY2U014183
chr11	GY2_uniform_reannotated_v2	exon	16005501	16006362	.	-	.	Parent=GY2U014183.t1
chr11	GY2_uniform_reannotated_v2	exon	16006474	16007129	.	-	.	Parent=GY2U014183.t1
chr11	GY2_uniform_reannotated_v2	exon	16008122	16008155	.	-	.	Parent=GY2U014183.t1
chr11	GY2_uniform_reannotated_v2	exon	16008246	16008475	.	-	.	Parent=GY2U014183.t1
chr11	GY2_uniform_reannotated_v2	exon	16008657	16009085	.	-	.	Parent=GY2U014183.t1
chr11	GY2_uniform_reannotated_v2	CDS	16006105	16006362	.	-	0	Parent=GY2U014183.t1
chr11	GY2_uniform_reannotated_v2	CDS	16006474	16007129	.	-	2	Parent=GY2U014183.t1
chr11	GY2_uniform_reannotated_v2	CDS	16008122	16008155	.	-	0	Parent=GY2U014183.t1
chr11	GY2_uniform_reannotated_v2	CDS	16008246	16008475	.	-	2	Parent=GY2U014183.t1
chr11	GY2_uniform_reannotated_v2	CDS	16008657	16008966	.	-	0	Parent=GY2U014183.t1
chr11	GY2_uniform_reannotated_v2	transcript	16230688	16242916	.	+	.	ID=GY2U014184.t1;geneID=GY2U014184
chr11	GY2_uniform_reannotated_v2	exon	16230688	16230896	.	+	.	Parent=GY2U014184.t1
chr11	GY2_uniform_reannotated_v2	exon	16231176	16231454	.	+	.	Parent=GY2U014184.t1
chr11	GY2_uniform_reannotated_v2	exon	16231563	16231695	.	+	.	Parent=GY2U014184.t1
chr11	GY2_uniform_reannotated_v2	exon	16231893	16231981	.	+	.	Parent=GY2U014184.t1
chr11	GY2_uniform_reannotated_v2	exon	16232880	16232937	.	+	.	Parent=GY2U014184.t1
chr11	GY2_uniform_reannotated_v2	exon	16235870	16236025	.	+	.	Parent=GY2U014184.t1
chr11	GY2_uniform_reannotated_v2	exon	16237436	16237584	.	+	.	Parent=GY2U014184.t1
chr11	GY2_uniform_reannotated_v2	exon	16238247	16238366	.	+	.	Parent=GY2U014184.t1
chr11	GY2_uniform_reannotated_v2	exon	16238901	16239114	.	+	.	Parent=GY2U014184.t1
chr11	GY2_uniform_reannotated_v2	exon	16239225	16239327	.	+	.	Parent=GY2U014184.t1
chr11	GY2_uniform_reannotated_v2	exon	16239711	16239758	.	+	.	Parent=GY2U014184.t1
chr11	GY2_uniform_reannotated_v2	exon	16240268	16240313	.	+	.	Parent=GY2U014184.t1
chr11	GY2_uniform_reannotated_v2	exon	16240924	16241111	.	+	.	Parent=GY2U014184.t1
chr11	GY2_uniform_reannotated_v2	exon	16241301	16241463	.	+	.	Parent=GY2U014184.t1
chr11	GY2_uniform_reannotated_v2	exon	16242647	16242916	.	+	.	Parent=GY2U014184.t1
chr11	GY2_uniform_reannotated_v2	CDS	16231242	16231454	.	+	0	Parent=GY2U014184.t1
chr11	GY2_uniform_reannotated_v2	CDS	16231563	16231695	.	+	0	Parent=GY2U014184.t1
chr11	GY2_uniform_reannotated_v2	CDS	16231893	16231981	.	+	2	Parent=GY2U014184.t1
chr11	GY2_uniform_reannotated_v2	CDS	16232880	16232937	.	+	0	Parent=GY2U014184.t1
chr11	GY2_uniform_reannotated_v2	CDS	16235870	16236025	.	+	2	Parent=GY2U014184.t1
chr11	GY2_uniform_reannotated_v2	CDS	16237436	16237584	.	+	2	Parent=GY2U014184.t1
chr11	GY2_uniform_reannotated_v2	CDS	16238247	16238366	.	+	0	Parent=GY2U014184.t1
chr11	GY2_uniform_reannotated_v2	CDS	16238901	16239114	.	+	0	Parent=GY2U014184.t1
chr11	GY2_uniform_reannotated_v2	CDS	16239225	16239327	.	+	2	Parent=GY2U014184.t1
chr11	GY2_uniform_reannotated_v2	CDS	16239711	16239758	.	+	1	Parent=GY2U014184.t1
chr11	GY2_uniform_reannotated_v2	CDS	16240268	16240313	.	+	1	Parent=GY2U014184.t1
chr11	GY2_uniform_reannotated_v2	CDS	16240924	16241111	.	+	0	Parent=GY2U014184.t1
chr11	GY2_uniform_reannotated_v2	CDS	16241301	16241463	.	+	1	Parent=GY2U014184.t1
chr11	GY2_uniform_reannotated_v2	CDS	16242647	16242709	.	+	0	Parent=GY2U014184.t1
chr11	GY2_uniform_reannotated_v2	transcript	16244666	16281177	.	-	.	ID=GY2U014185.t1;geneID=GY2U014185
chr11	GY2_uniform_reannotated_v2	exon	16244666	16245021	.	-	.	Parent=GY2U014185.t1
chr11	GY2_uniform_reannotated_v2	exon	16247712	16247774	.	-	.	Parent=GY2U014185.t1
chr11	GY2_uniform_reannotated_v2	exon	16247853	16247938	.	-	.	Parent=GY2U014185.t1
chr11	GY2_uniform_reannotated_v2	exon	16248027	16248168	.	-	.	Parent=GY2U014185.t1
chr11	GY2_uniform_reannotated_v2	exon	16250149	16250412	.	-	.	Parent=GY2U014185.t1
chr11	GY2_uniform_reannotated_v2	exon	16250707	16250934	.	-	.	Parent=GY2U014185.t1
chr11	GY2_uniform_reannotated_v2	exon	16255265	16255336	.	-	.	Parent=GY2U014185.t1
chr11	GY2_uniform_reannotated_v2	exon	16255568	16255775	.	-	.	Parent=GY2U014185.t1
chr11	GY2_uniform_reannotated_v2	exon	16255841	16256125	.	-	.	Parent=GY2U014185.t1
chr11	GY2_uniform_reannotated_v2	exon	16267943	16268124	.	-	.	Parent=GY2U014185.t1
chr11	GY2_uniform_reannotated_v2	exon	16268539	16268644	.	-	.	Parent=GY2U014185.t1
chr11	GY2_uniform_reannotated_v2	exon	16273910	16274646	.	-	.	Parent=GY2U014185.t1
chr11	GY2_uniform_reannotated_v2	exon	16274770	16275025	.	-	.	Parent=GY2U014185.t1
chr11	GY2_uniform_reannotated_v2	exon	16278599	16279198	.	-	.	Parent=GY2U014185.t1
chr11	GY2_uniform_reannotated_v2	exon	16279303	16279386	.	-	.	Parent=GY2U014185.t1
chr11	GY2_uniform_reannotated_v2	exon	16280860	16281177	.	-	.	Parent=GY2U014185.t1
chr11	GY2_uniform_reannotated_v2	CDS	16247745	16247774	.	-	0	Parent=GY2U014185.t1
chr11	GY2_uniform_reannotated_v2	CDS	16247853	16247938	.	-	2	Parent=GY2U014185.t1
chr11	GY2_uniform_reannotated_v2	CDS	16248027	16248168	.	-	0	Parent=GY2U014185.t1
chr11	GY2_uniform_reannotated_v2	CDS	16250149	16250412	.	-	0	Parent=GY2U014185.t1
chr11	GY2_uniform_reannotated_v2	CDS	16250707	16250934	.	-	0	Parent=GY2U014185.t1
chr11	GY2_uniform_reannotated_v2	CDS	16255265	16255336	.	-	0	Parent=GY2U014185.t1
chr11	GY2_uniform_reannotated_v2	CDS	16255568	16255775	.	-	1	Parent=GY2U014185.t1
chr11	GY2_uniform_reannotated_v2	CDS	16255841	16256125	.	-	1	Parent=GY2U014185.t1
chr11	GY2_uniform_reannotated_v2	CDS	16267943	16268124	.	-	0	Parent=GY2U014185.t1
chr11	GY2_uniform_reannotated_v2	CDS	16268539	16268644	.	-	1	Parent=GY2U014185.t1
chr11	GY2_uniform_reannotated_v2	CDS	16273910	16274646	.	-	0	Parent=GY2U014185.t1
chr11	GY2_uniform_reannotated_v2	CDS	16274770	16275025	.	-	1	Parent=GY2U014185.t1
chr11	GY2_uniform_reannotated_v2	CDS	16278599	16279198	.	-	1	Parent=GY2U014185.t1
chr11	GY2_uniform_reannotated_v2	CDS	16279303	16279386	.	-	1	Parent=GY2U014185.t1
chr11	GY2_uniform_reannotated_v2	CDS	16280860	16280867	.	-	0	Parent=GY2U014185.t1
chr11	GY2_uniform_reannotated_v2	transcript	16244855	16247614	.	-	.	ID=GY2U014185.t3;geneID=GY2U014185
chr11	GY2_uniform_reannotated_v2	exon	16244855	16245021	.	-	.	Parent=GY2U014185.t3
chr11	GY2_uniform_reannotated_v2	exon	16247551	16247614	.	-	.	Parent=GY2U014185.t3
chr11	GY2_uniform_reannotated_v2	CDS	16244855	16245021	.	-	2	Parent=GY2U014185.t3
chr11	GY2_uniform_reannotated_v2	CDS	16247551	16247614	.	-	0	Parent=GY2U014185.t3
chr11	GY2_uniform_reannotated_v2	transcript	16247745	16279382	.	-	.	ID=GY2U014185.t2;geneID=GY2U014185
chr11	GY2_uniform_reannotated_v2	exon	16247745	16247774	.	-	.	Parent=GY2U014185.t2
chr11	GY2_uniform_reannotated_v2	exon	16247853	16247938	.	-	.	Parent=GY2U014185.t2
chr11	GY2_uniform_reannotated_v2	exon	16248027	16248168	.	-	.	Parent=GY2U014185.t2
chr11	GY2_uniform_reannotated_v2	exon	16250149	16250412	.	-	.	Parent=GY2U014185.t2
chr11	GY2_uniform_reannotated_v2	exon	16250707	16250934	.	-	.	Parent=GY2U014185.t2
chr11	GY2_uniform_reannotated_v2	exon	16255265	16255336	.	-	.	Parent=GY2U014185.t2
chr11	GY2_uniform_reannotated_v2	exon	16255568	16255775	.	-	.	Parent=GY2U014185.t2
chr11	GY2_uniform_reannotated_v2	exon	16255841	16255940	.	-	.	Parent=GY2U014185.t2
chr11	GY2_uniform_reannotated_v2	exon	16256040	16256125	.	-	.	Parent=GY2U014185.t2
chr11	GY2_uniform_reannotated_v2	exon	16267943	16268124	.	-	.	Parent=GY2U014185.t2
chr11	GY2_uniform_reannotated_v2	exon	16268539	16268644	.	-	.	Parent=GY2U014185.t2
chr11	GY2_uniform_reannotated_v2	exon	16273910	16274646	.	-	.	Parent=GY2U014185.t2
chr11	GY2_uniform_reannotated_v2	exon	16274770	16275025	.	-	.	Parent=GY2U014185.t2
chr11	GY2_uniform_reannotated_v2	exon	16278599	16279198	.	-	.	Parent=GY2U014185.t2
chr11	GY2_uniform_reannotated_v2	exon	16279303	16279382	.	-	.	Parent=GY2U014185.t2
chr11	GY2_uniform_reannotated_v2	CDS	16247745	16247774	.	-	0	Parent=GY2U014185.t2
chr11	GY2_uniform_reannotated_v2	CDS	16247853	16247938	.	-	2	Parent=GY2U014185.t2
chr11	GY2_uniform_reannotated_v2	CDS	16248027	16248168	.	-	0	Parent=GY2U014185.t2
chr11	GY2_uniform_reannotated_v2	CDS	16250149	16250412	.	-	0	Parent=GY2U014185.t2
chr11	GY2_uniform_reannotated_v2	CDS	16250707	16250934	.	-	0	Parent=GY2U014185.t2
chr11	GY2_uniform_reannotated_v2	CDS	16255265	16255336	.	-	0	Parent=GY2U014185.t2
chr11	GY2_uniform_reannotated_v2	CDS	16255568	16255775	.	-	1	Parent=GY2U014185.t2
chr11	GY2_uniform_reannotated_v2	CDS	16255841	16255940	.	-	2	Parent=GY2U014185.t2
chr11	GY2_uniform_reannotated_v2	CDS	16256040	16256125	.	-	1	Parent=GY2U014185.t2
chr11	GY2_uniform_reannotated_v2	CDS	16267943	16268124	.	-	0	Parent=GY2U014185.t2
chr11	GY2_uniform_reannotated_v2	CDS	16268539	16268644	.	-	1	Parent=GY2U014185.t2
chr11	GY2_uniform_reannotated_v2	CDS	16273910	16274646	.	-	0	Parent=GY2U014185.t2
chr11	GY2_uniform_reannotated_v2	CDS	16274770	16275025	.	-	1	Parent=GY2U014185.t2
chr11	GY2_uniform_reannotated_v2	CDS	16278599	16279198	.	-	1	Parent=GY2U014185.t2
chr11	GY2_uniform_reannotated_v2	CDS	16279303	16279382	.	-	0	Parent=GY2U014185.t2
chr11	GY2_uniform_reannotated_v2	transcript	16405593	16412792	.	+	.	ID=GY2U014186.t1;geneID=GY2U014186
chr11	GY2_uniform_reannotated_v2	exon	16405593	16405722	.	+	.	Parent=GY2U014186.t1
chr11	GY2_uniform_reannotated_v2	exon	16406625	16406813	.	+	.	Parent=GY2U014186.t1
chr11	GY2_uniform_reannotated_v2	exon	16407615	16407722	.	+	.	Parent=GY2U014186.t1
chr11	GY2_uniform_reannotated_v2	exon	16407830	16407934	.	+	.	Parent=GY2U014186.t1
chr11	GY2_uniform_reannotated_v2	exon	16408064	16408120	.	+	.	Parent=GY2U014186.t1
chr11	GY2_uniform_reannotated_v2	exon	16408216	16408409	.	+	.	Parent=GY2U014186.t1
chr11	GY2_uniform_reannotated_v2	exon	16410232	16410331	.	+	.	Parent=GY2U014186.t1
chr11	GY2_uniform_reannotated_v2	exon	16410404	16410516	.	+	.	Parent=GY2U014186.t1
chr11	GY2_uniform_reannotated_v2	exon	16410605	16410758	.	+	.	Parent=GY2U014186.t1
chr11	GY2_uniform_reannotated_v2	exon	16410870	16410947	.	+	.	Parent=GY2U014186.t1
chr11	GY2_uniform_reannotated_v2	exon	16412259	16412792	.	+	.	Parent=GY2U014186.t1
chr11	GY2_uniform_reannotated_v2	CDS	16405720	16405722	.	+	0	Parent=GY2U014186.t1
chr11	GY2_uniform_reannotated_v2	CDS	16406625	16406813	.	+	0	Parent=GY2U014186.t1
chr11	GY2_uniform_reannotated_v2	CDS	16407615	16407722	.	+	0	Parent=GY2U014186.t1
chr11	GY2_uniform_reannotated_v2	CDS	16407830	16407934	.	+	0	Parent=GY2U014186.t1
chr11	GY2_uniform_reannotated_v2	CDS	16408064	16408120	.	+	0	Parent=GY2U014186.t1
chr11	GY2_uniform_reannotated_v2	CDS	16408216	16408409	.	+	0	Parent=GY2U014186.t1
chr11	GY2_uniform_reannotated_v2	CDS	16410232	16410331	.	+	1	Parent=GY2U014186.t1
chr11	GY2_uniform_reannotated_v2	CDS	16410404	16410516	.	+	0	Parent=GY2U014186.t1
chr11	GY2_uniform_reannotated_v2	CDS	16410605	16410758	.	+	1	Parent=GY2U014186.t1
chr11	GY2_uniform_reannotated_v2	CDS	16410870	16410947	.	+	0	Parent=GY2U014186.t1
chr11	GY2_uniform_reannotated_v2	CDS	16412259	16412483	.	+	0	Parent=GY2U014186.t1
chr11	GY2_uniform_reannotated_v2	transcript	16436105	16443505	.	+	.	ID=GY2U014187.t1;geneID=GY2U014187
chr11	GY2_uniform_reannotated_v2	exon	16436105	16436425	.	+	.	Parent=GY2U014187.t1
chr11	GY2_uniform_reannotated_v2	exon	16437356	16437544	.	+	.	Parent=GY2U014187.t1
chr11	GY2_uniform_reannotated_v2	exon	16438326	16438433	.	+	.	Parent=GY2U014187.t1
chr11	GY2_uniform_reannotated_v2	exon	16438541	16438645	.	+	.	Parent=GY2U014187.t1
chr11	GY2_uniform_reannotated_v2	exon	16438775	16438831	.	+	.	Parent=GY2U014187.t1
chr11	GY2_uniform_reannotated_v2	exon	16438923	16439116	.	+	.	Parent=GY2U014187.t1
chr11	GY2_uniform_reannotated_v2	exon	16440939	16441038	.	+	.	Parent=GY2U014187.t1
chr11	GY2_uniform_reannotated_v2	exon	16441111	16441223	.	+	.	Parent=GY2U014187.t1
chr11	GY2_uniform_reannotated_v2	exon	16441312	16441465	.	+	.	Parent=GY2U014187.t1
chr11	GY2_uniform_reannotated_v2	exon	16441577	16441654	.	+	.	Parent=GY2U014187.t1
chr11	GY2_uniform_reannotated_v2	exon	16442972	16443505	.	+	.	Parent=GY2U014187.t1
chr11	GY2_uniform_reannotated_v2	CDS	16436207	16436425	.	+	0	Parent=GY2U014187.t1
chr11	GY2_uniform_reannotated_v2	CDS	16437356	16437544	.	+	0	Parent=GY2U014187.t1
chr11	GY2_uniform_reannotated_v2	CDS	16438326	16438433	.	+	0	Parent=GY2U014187.t1
chr11	GY2_uniform_reannotated_v2	CDS	16438541	16438645	.	+	0	Parent=GY2U014187.t1
chr11	GY2_uniform_reannotated_v2	CDS	16438775	16438831	.	+	0	Parent=GY2U014187.t1
chr11	GY2_uniform_reannotated_v2	CDS	16438923	16439116	.	+	0	Parent=GY2U014187.t1
chr11	GY2_uniform_reannotated_v2	CDS	16440939	16441038	.	+	1	Parent=GY2U014187.t1
chr11	GY2_uniform_reannotated_v2	CDS	16441111	16441223	.	+	0	Parent=GY2U014187.t1
chr11	GY2_uniform_reannotated_v2	CDS	16441312	16441465	.	+	1	Parent=GY2U014187.t1
chr11	GY2_uniform_reannotated_v2	CDS	16441577	16441654	.	+	0	Parent=GY2U014187.t1
chr11	GY2_uniform_reannotated_v2	CDS	16442972	16443196	.	+	0	Parent=GY2U014187.t1
chr11	GY2_uniform_reannotated_v2	transcript	16468862	16507367	.	-	.	ID=GY2U014188.t1;geneID=GY2U014188
chr11	GY2_uniform_reannotated_v2	exon	16468862	16469376	.	-	.	Parent=GY2U014188.t1
chr11	GY2_uniform_reannotated_v2	exon	16473239	16473329	.	-	.	Parent=GY2U014188.t1
chr11	GY2_uniform_reannotated_v2	exon	16474831	16474947	.	-	.	Parent=GY2U014188.t1
chr11	GY2_uniform_reannotated_v2	exon	16475376	16475429	.	-	.	Parent=GY2U014188.t1
chr11	GY2_uniform_reannotated_v2	exon	16475520	16475636	.	-	.	Parent=GY2U014188.t1
chr11	GY2_uniform_reannotated_v2	exon	16477156	16477293	.	-	.	Parent=GY2U014188.t1
chr11	GY2_uniform_reannotated_v2	exon	16478813	16479025	.	-	.	Parent=GY2U014188.t1
chr11	GY2_uniform_reannotated_v2	exon	16479117	16479313	.	-	.	Parent=GY2U014188.t1
chr11	GY2_uniform_reannotated_v2	exon	16479429	16479457	.	-	.	Parent=GY2U014188.t1
chr11	GY2_uniform_reannotated_v2	exon	16479572	16479639	.	-	.	Parent=GY2U014188.t1
chr11	GY2_uniform_reannotated_v2	exon	16480267	16480496	.	-	.	Parent=GY2U014188.t1
chr11	GY2_uniform_reannotated_v2	exon	16483375	16484006	.	-	.	Parent=GY2U014188.t1
chr11	GY2_uniform_reannotated_v2	exon	16505339	16505540	.	-	.	Parent=GY2U014188.t1
chr11	GY2_uniform_reannotated_v2	exon	16507218	16507367	.	-	.	Parent=GY2U014188.t1
chr11	GY2_uniform_reannotated_v2	CDS	16469363	16469376	.	-	2	Parent=GY2U014188.t1
chr11	GY2_uniform_reannotated_v2	CDS	16473239	16473329	.	-	0	Parent=GY2U014188.t1
chr11	GY2_uniform_reannotated_v2	CDS	16474831	16474947	.	-	0	Parent=GY2U014188.t1
chr11	GY2_uniform_reannotated_v2	CDS	16475376	16475429	.	-	0	Parent=GY2U014188.t1
chr11	GY2_uniform_reannotated_v2	CDS	16475520	16475636	.	-	0	Parent=GY2U014188.t1
chr11	GY2_uniform_reannotated_v2	CDS	16477156	16477293	.	-	0	Parent=GY2U014188.t1
chr11	GY2_uniform_reannotated_v2	CDS	16478813	16479025	.	-	0	Parent=GY2U014188.t1
chr11	GY2_uniform_reannotated_v2	CDS	16479117	16479313	.	-	2	Parent=GY2U014188.t1
chr11	GY2_uniform_reannotated_v2	CDS	16479429	16479457	.	-	1	Parent=GY2U014188.t1
chr11	GY2_uniform_reannotated_v2	CDS	16479572	16479639	.	-	0	Parent=GY2U014188.t1
chr11	GY2_uniform_reannotated_v2	CDS	16480267	16480496	.	-	2	Parent=GY2U014188.t1
chr11	GY2_uniform_reannotated_v2	CDS	16483375	16483402	.	-	0	Parent=GY2U014188.t1
chr11	GY2_uniform_reannotated_v2	transcript	16469363	16483402	.	-	.	ID=GY2U014188.t2;geneID=GY2U014188
chr11	GY2_uniform_reannotated_v2	exon	16469363	16469376	.	-	.	Parent=GY2U014188.t2
chr11	GY2_uniform_reannotated_v2	exon	16473239	16473329	.	-	.	Parent=GY2U014188.t2
chr11	GY2_uniform_reannotated_v2	exon	16474831	16474947	.	-	.	Parent=GY2U014188.t2
chr11	GY2_uniform_reannotated_v2	exon	16475376	16475429	.	-	.	Parent=GY2U014188.t2
chr11	GY2_uniform_reannotated_v2	exon	16475520	16475636	.	-	.	Parent=GY2U014188.t2
chr11	GY2_uniform_reannotated_v2	exon	16477156	16477293	.	-	.	Parent=GY2U014188.t2
chr11	GY2_uniform_reannotated_v2	exon	16478813	16479025	.	-	.	Parent=GY2U014188.t2
chr11	GY2_uniform_reannotated_v2	exon	16479117	16479313	.	-	.	Parent=GY2U014188.t2
chr11	GY2_uniform_reannotated_v2	exon	16479429	16479457	.	-	.	Parent=GY2U014188.t2
chr11	GY2_uniform_reannotated_v2	exon	16479572	16479639	.	-	.	Parent=GY2U014188.t2
chr11	GY2_uniform_reannotated_v2	exon	16480267	16480496	.	-	.	Parent=GY2U014188.t2
chr11	GY2_uniform_reannotated_v2	exon	16483375	16483402	.	-	.	Parent=GY2U014188.t2
chr11	GY2_uniform_reannotated_v2	CDS	16469363	16469376	.	-	2	Parent=GY2U014188.t2
chr11	GY2_uniform_reannotated_v2	CDS	16473239	16473329	.	-	0	Parent=GY2U014188.t2
chr11	GY2_uniform_reannotated_v2	CDS	16474831	16474947	.	-	0	Parent=GY2U014188.t2
chr11	GY2_uniform_reannotated_v2	CDS	16475376	16475429	.	-	0	Parent=GY2U014188.t2
chr11	GY2_uniform_reannotated_v2	CDS	16475520	16475636	.	-	0	Parent=GY2U014188.t2
chr11	GY2_uniform_reannotated_v2	CDS	16477156	16477293	.	-	0	Parent=GY2U014188.t2
chr11	GY2_uniform_reannotated_v2	CDS	16478813	16479025	.	-	0	Parent=GY2U014188.t2
chr11	GY2_uniform_reannotated_v2	CDS	16479117	16479313	.	-	2	Parent=GY2U014188.t2
chr11	GY2_uniform_reannotated_v2	CDS	16479429	16479457	.	-	1	Parent=GY2U014188.t2
chr11	GY2_uniform_reannotated_v2	CDS	16479572	16479639	.	-	0	Parent=GY2U014188.t2
chr11	GY2_uniform_reannotated_v2	CDS	16480267	16480496	.	-	2	Parent=GY2U014188.t2
chr11	GY2_uniform_reannotated_v2	CDS	16483375	16483402	.	-	0	Parent=GY2U014188.t2
chr11	GY2_uniform_reannotated_v2	transcript	16505315	16507246	.	-	.	ID=GY2U014188.t3;geneID=GY2U014188
chr11	GY2_uniform_reannotated_v2	exon	16505315	16505540	.	-	.	Parent=GY2U014188.t3
chr11	GY2_uniform_reannotated_v2	exon	16507218	16507246	.	-	.	Parent=GY2U014188.t3
chr11	GY2_uniform_reannotated_v2	CDS	16505315	16505540	.	-	1	Parent=GY2U014188.t3
chr11	GY2_uniform_reannotated_v2	CDS	16507218	16507246	.	-	0	Parent=GY2U014188.t3
chr11	GY2_uniform_reannotated_v2	transcript	16599493	16607659	.	+	.	ID=GY2U014189.t1;geneID=GY2U014189
chr11	GY2_uniform_reannotated_v2	exon	16599493	16600646	.	+	.	Parent=GY2U014189.t1
chr11	GY2_uniform_reannotated_v2	exon	16601035	16601115	.	+	.	Parent=GY2U014189.t1
chr11	GY2_uniform_reannotated_v2	exon	16602692	16602808	.	+	.	Parent=GY2U014189.t1
chr11	GY2_uniform_reannotated_v2	exon	16602915	16603112	.	+	.	Parent=GY2U014189.t1
chr11	GY2_uniform_reannotated_v2	exon	16603209	16603340	.	+	.	Parent=GY2U014189.t1
chr11	GY2_uniform_reannotated_v2	exon	16603447	16603943	.	+	.	Parent=GY2U014189.t1
chr11	GY2_uniform_reannotated_v2	exon	16604363	16604462	.	+	.	Parent=GY2U014189.t1
chr11	GY2_uniform_reannotated_v2	exon	16605388	16605447	.	+	.	Parent=GY2U014189.t1
chr11	GY2_uniform_reannotated_v2	exon	16605526	16605618	.	+	.	Parent=GY2U014189.t1
chr11	GY2_uniform_reannotated_v2	exon	16605699	16605818	.	+	.	Parent=GY2U014189.t1
chr11	GY2_uniform_reannotated_v2	exon	16607021	16607659	.	+	.	Parent=GY2U014189.t1
chr11	GY2_uniform_reannotated_v2	CDS	16600071	16600646	.	+	0	Parent=GY2U014189.t1
chr11	GY2_uniform_reannotated_v2	CDS	16601035	16601115	.	+	0	Parent=GY2U014189.t1
chr11	GY2_uniform_reannotated_v2	CDS	16602692	16602808	.	+	0	Parent=GY2U014189.t1
chr11	GY2_uniform_reannotated_v2	CDS	16602915	16603112	.	+	0	Parent=GY2U014189.t1
chr11	GY2_uniform_reannotated_v2	CDS	16603209	16603340	.	+	0	Parent=GY2U014189.t1
chr11	GY2_uniform_reannotated_v2	CDS	16603447	16603943	.	+	0	Parent=GY2U014189.t1
chr11	GY2_uniform_reannotated_v2	CDS	16604363	16604462	.	+	1	Parent=GY2U014189.t1
chr11	GY2_uniform_reannotated_v2	CDS	16605388	16605447	.	+	0	Parent=GY2U014189.t1
chr11	GY2_uniform_reannotated_v2	CDS	16605526	16605618	.	+	0	Parent=GY2U014189.t1
chr11	GY2_uniform_reannotated_v2	CDS	16605699	16605818	.	+	0	Parent=GY2U014189.t1
chr11	GY2_uniform_reannotated_v2	CDS	16607021	16607356	.	+	0	Parent=GY2U014189.t1
chr11	GY2_uniform_reannotated_v2	transcript	16674118	16675152	.	-	.	ID=GY2U014190.t1;geneID=GY2U014190
chr11	GY2_uniform_reannotated_v2	exon	16674118	16675152	.	-	.	Parent=GY2U014190.t1
chr11	GY2_uniform_reannotated_v2	CDS	16674491	16674901	.	-	0	Parent=GY2U014190.t1
chr11	GY2_uniform_reannotated_v2	transcript	16684059	16688470	.	-	.	ID=GY2U014191.t1;geneID=GY2U014191
chr11	GY2_uniform_reannotated_v2	exon	16684059	16684262	.	-	.	Parent=GY2U014191.t1
chr11	GY2_uniform_reannotated_v2	exon	16684803	16684914	.	-	.	Parent=GY2U014191.t1
chr11	GY2_uniform_reannotated_v2	exon	16686192	16686288	.	-	.	Parent=GY2U014191.t1
chr11	GY2_uniform_reannotated_v2	exon	16686370	16686422	.	-	.	Parent=GY2U014191.t1
chr11	GY2_uniform_reannotated_v2	exon	16687382	16687724	.	-	.	Parent=GY2U014191.t1
chr11	GY2_uniform_reannotated_v2	exon	16688163	16688470	.	-	.	Parent=GY2U014191.t1
chr11	GY2_uniform_reannotated_v2	CDS	16686385	16686422	.	-	2	Parent=GY2U014191.t1
chr11	GY2_uniform_reannotated_v2	CDS	16687382	16687724	.	-	0	Parent=GY2U014191.t1
chr11	GY2_uniform_reannotated_v2	CDS	16688163	16688213	.	-	0	Parent=GY2U014191.t1
chr11	GY2_uniform_reannotated_v2	transcript	16853278	16854080	.	-	.	ID=GY2U014192.t1;geneID=GY2U014192
chr11	GY2_uniform_reannotated_v2	exon	16853278	16854080	.	-	.	Parent=GY2U014192.t1
chr11	GY2_uniform_reannotated_v2	CDS	16853378	16853986	.	-	0	Parent=GY2U014192.t1
chr11	GY2_uniform_reannotated_v2	transcript	16893193	16896319	.	-	.	ID=GY2U014193.t1;geneID=GY2U014193
chr11	GY2_uniform_reannotated_v2	exon	16893193	16893281	.	-	.	Parent=GY2U014193.t1
chr11	GY2_uniform_reannotated_v2	exon	16894196	16896319	.	-	.	Parent=GY2U014193.t1
chr11	GY2_uniform_reannotated_v2	CDS	16893236	16893281	.	-	1	Parent=GY2U014193.t1
chr11	GY2_uniform_reannotated_v2	CDS	16894196	16896294	.	-	0	Parent=GY2U014193.t1
chr11	GY2_uniform_reannotated_v2	transcript	16901591	16911914	.	+	.	ID=GY2U014194.t1;geneID=GY2U014194
chr11	GY2_uniform_reannotated_v2	exon	16901591	16901818	.	+	.	Parent=GY2U014194.t1
chr11	GY2_uniform_reannotated_v2	exon	16901912	16901960	.	+	.	Parent=GY2U014194.t1
chr11	GY2_uniform_reannotated_v2	exon	16902057	16902194	.	+	.	Parent=GY2U014194.t1
chr11	GY2_uniform_reannotated_v2	exon	16902892	16903116	.	+	.	Parent=GY2U014194.t1
chr11	GY2_uniform_reannotated_v2	exon	16911191	16911230	.	+	.	Parent=GY2U014194.t1
chr11	GY2_uniform_reannotated_v2	exon	16911302	16911399	.	+	.	Parent=GY2U014194.t1
chr11	GY2_uniform_reannotated_v2	exon	16911476	16911914	.	+	.	Parent=GY2U014194.t1
chr11	GY2_uniform_reannotated_v2	CDS	16901742	16901818	.	+	0	Parent=GY2U014194.t1
chr11	GY2_uniform_reannotated_v2	CDS	16901912	16901960	.	+	1	Parent=GY2U014194.t1
chr11	GY2_uniform_reannotated_v2	CDS	16902057	16902194	.	+	0	Parent=GY2U014194.t1
chr11	GY2_uniform_reannotated_v2	CDS	16902892	16903116	.	+	0	Parent=GY2U014194.t1
chr11	GY2_uniform_reannotated_v2	CDS	16911191	16911230	.	+	0	Parent=GY2U014194.t1
chr11	GY2_uniform_reannotated_v2	CDS	16911302	16911399	.	+	2	Parent=GY2U014194.t1
chr11	GY2_uniform_reannotated_v2	CDS	16911476	16911493	.	+	0	Parent=GY2U014194.t1
chr11	GY2_uniform_reannotated_v2	transcript	16954765	16957803	.	+	.	ID=GY2U014195.t1;geneID=GY2U014195
chr11	GY2_uniform_reannotated_v2	exon	16954765	16955410	.	+	.	Parent=GY2U014195.t1
chr11	GY2_uniform_reannotated_v2	exon	16957562	16957803	.	+	.	Parent=GY2U014195.t1
chr11	GY2_uniform_reannotated_v2	CDS	16954765	16955410	.	+	0	Parent=GY2U014195.t1
chr11	GY2_uniform_reannotated_v2	CDS	16957562	16957680	.	+	2	Parent=GY2U014195.t1
chr11	GY2_uniform_reannotated_v2	transcript	16975249	16978009	.	-	.	ID=GY2U014196.t1;geneID=GY2U014196
chr11	GY2_uniform_reannotated_v2	exon	16975249	16976558	.	-	.	Parent=GY2U014196.t1
chr11	GY2_uniform_reannotated_v2	exon	16977103	16977724	.	-	.	Parent=GY2U014196.t1
chr11	GY2_uniform_reannotated_v2	exon	16977807	16978009	.	-	.	Parent=GY2U014196.t1
chr11	GY2_uniform_reannotated_v2	CDS	16975585	16976558	.	-	2	Parent=GY2U014196.t1
chr11	GY2_uniform_reannotated_v2	CDS	16977103	16977724	.	-	0	Parent=GY2U014196.t1
chr11	GY2_uniform_reannotated_v2	CDS	16977807	16977971	.	-	0	Parent=GY2U014196.t1
chr11	GY2_uniform_reannotated_v2	transcript	16975585	16977971	.	-	.	ID=GY2U014196.t2;geneID=GY2U014196
chr11	GY2_uniform_reannotated_v2	exon	16975585	16976558	.	-	.	Parent=GY2U014196.t2
chr11	GY2_uniform_reannotated_v2	exon	16977103	16977724	.	-	.	Parent=GY2U014196.t2
chr11	GY2_uniform_reannotated_v2	exon	16977807	16977971	.	-	.	Parent=GY2U014196.t2
chr11	GY2_uniform_reannotated_v2	CDS	16975585	16976558	.	-	2	Parent=GY2U014196.t2
chr11	GY2_uniform_reannotated_v2	CDS	16977103	16977724	.	-	0	Parent=GY2U014196.t2
chr11	GY2_uniform_reannotated_v2	CDS	16977807	16977971	.	-	0	Parent=GY2U014196.t2
chr11	GY2_uniform_reannotated_v2	transcript	16975585	16977971	.	-	.	ID=GY2U014196.t3;geneID=GY2U014196
chr11	GY2_uniform_reannotated_v2	exon	16975585	16976558	.	-	.	Parent=GY2U014196.t3
chr11	GY2_uniform_reannotated_v2	exon	16977103	16977715	.	-	.	Parent=GY2U014196.t3
chr11	GY2_uniform_reannotated_v2	exon	16977807	16977971	.	-	.	Parent=GY2U014196.t3
chr11	GY2_uniform_reannotated_v2	CDS	16975585	16976558	.	-	2	Parent=GY2U014196.t3
chr11	GY2_uniform_reannotated_v2	CDS	16977103	16977715	.	-	0	Parent=GY2U014196.t3
chr11	GY2_uniform_reannotated_v2	CDS	16977807	16977971	.	-	0	Parent=GY2U014196.t3
chr11	GY2_uniform_reannotated_v2	transcript	16984759	16993110	.	-	.	ID=GY2U014197.t1;geneID=GY2U014197
chr11	GY2_uniform_reannotated_v2	exon	16984759	16985353	.	-	.	Parent=GY2U014197.t1
chr11	GY2_uniform_reannotated_v2	exon	16986506	16986954	.	-	.	Parent=GY2U014197.t1
chr11	GY2_uniform_reannotated_v2	exon	16988537	16988717	.	-	.	Parent=GY2U014197.t1
chr11	GY2_uniform_reannotated_v2	exon	16988856	16988962	.	-	.	Parent=GY2U014197.t1
chr11	GY2_uniform_reannotated_v2	exon	16989069	16989357	.	-	.	Parent=GY2U014197.t1
chr11	GY2_uniform_reannotated_v2	exon	16990751	16990884	.	-	.	Parent=GY2U014197.t1
chr11	GY2_uniform_reannotated_v2	exon	16990973	16991168	.	-	.	Parent=GY2U014197.t1
chr11	GY2_uniform_reannotated_v2	exon	16992364	16992472	.	-	.	Parent=GY2U014197.t1
chr11	GY2_uniform_reannotated_v2	exon	16992561	16993110	.	-	.	Parent=GY2U014197.t1
chr11	GY2_uniform_reannotated_v2	CDS	16985134	16985353	.	-	1	Parent=GY2U014197.t1
chr11	GY2_uniform_reannotated_v2	CDS	16986506	16986954	.	-	0	Parent=GY2U014197.t1
chr11	GY2_uniform_reannotated_v2	CDS	16988537	16988717	.	-	1	Parent=GY2U014197.t1
chr11	GY2_uniform_reannotated_v2	CDS	16988856	16988962	.	-	0	Parent=GY2U014197.t1
chr11	GY2_uniform_reannotated_v2	CDS	16989069	16989357	.	-	1	Parent=GY2U014197.t1
chr11	GY2_uniform_reannotated_v2	CDS	16990751	16990884	.	-	0	Parent=GY2U014197.t1
chr11	GY2_uniform_reannotated_v2	CDS	16990973	16991168	.	-	1	Parent=GY2U014197.t1
chr11	GY2_uniform_reannotated_v2	CDS	16992364	16992472	.	-	2	Parent=GY2U014197.t1
chr11	GY2_uniform_reannotated_v2	CDS	16992561	16992684	.	-	0	Parent=GY2U014197.t1
chr11	GY2_uniform_reannotated_v2	transcript	17010468	17022090	.	-	.	ID=GY2U014198.t1;geneID=GY2U014198
chr11	GY2_uniform_reannotated_v2	exon	17010468	17010810	.	-	.	Parent=GY2U014198.t1
chr11	GY2_uniform_reannotated_v2	exon	17013247	17013518	.	-	.	Parent=GY2U014198.t1
chr11	GY2_uniform_reannotated_v2	exon	17021282	17021383	.	-	.	Parent=GY2U014198.t1
chr11	GY2_uniform_reannotated_v2	exon	17021524	17022090	.	-	.	Parent=GY2U014198.t1
chr11	GY2_uniform_reannotated_v2	CDS	17010625	17010810	.	-	0	Parent=GY2U014198.t1
chr11	GY2_uniform_reannotated_v2	CDS	17013247	17013518	.	-	2	Parent=GY2U014198.t1
chr11	GY2_uniform_reannotated_v2	CDS	17021282	17021383	.	-	2	Parent=GY2U014198.t1
chr11	GY2_uniform_reannotated_v2	CDS	17021524	17021818	.	-	0	Parent=GY2U014198.t1
chr11	GY2_uniform_reannotated_v2	transcript	17054651	17099539	.	+	.	ID=GY2U014199.t1;geneID=GY2U014199
chr11	GY2_uniform_reannotated_v2	exon	17054651	17054977	.	+	.	Parent=GY2U014199.t1
chr11	GY2_uniform_reannotated_v2	exon	17055100	17055232	.	+	.	Parent=GY2U014199.t1
chr11	GY2_uniform_reannotated_v2	exon	17055344	17055490	.	+	.	Parent=GY2U014199.t1
chr11	GY2_uniform_reannotated_v2	exon	17055747	17055923	.	+	.	Parent=GY2U014199.t1
chr11	GY2_uniform_reannotated_v2	exon	17056044	17056295	.	+	.	Parent=GY2U014199.t1
chr11	GY2_uniform_reannotated_v2	exon	17057901	17057969	.	+	.	Parent=GY2U014199.t1
chr11	GY2_uniform_reannotated_v2	exon	17090796	17090851	.	+	.	Parent=GY2U014199.t1
chr11	GY2_uniform_reannotated_v2	exon	17091773	17091854	.	+	.	Parent=GY2U014199.t1
chr11	GY2_uniform_reannotated_v2	exon	17092074	17092285	.	+	.	Parent=GY2U014199.t1
chr11	GY2_uniform_reannotated_v2	exon	17092418	17092487	.	+	.	Parent=GY2U014199.t1
chr11	GY2_uniform_reannotated_v2	exon	17093198	17093310	.	+	.	Parent=GY2U014199.t1
chr11	GY2_uniform_reannotated_v2	exon	17097458	17097608	.	+	.	Parent=GY2U014199.t1
chr11	GY2_uniform_reannotated_v2	exon	17098393	17098579	.	+	.	Parent=GY2U014199.t1
chr11	GY2_uniform_reannotated_v2	exon	17099131	17099539	.	+	.	Parent=GY2U014199.t1
chr11	GY2_uniform_reannotated_v2	CDS	17054772	17054977	.	+	0	Parent=GY2U014199.t1
chr11	GY2_uniform_reannotated_v2	CDS	17055100	17055232	.	+	1	Parent=GY2U014199.t1
chr11	GY2_uniform_reannotated_v2	CDS	17055344	17055490	.	+	0	Parent=GY2U014199.t1
chr11	GY2_uniform_reannotated_v2	CDS	17055747	17055923	.	+	0	Parent=GY2U014199.t1
chr11	GY2_uniform_reannotated_v2	CDS	17056044	17056295	.	+	0	Parent=GY2U014199.t1
chr11	GY2_uniform_reannotated_v2	CDS	17057901	17057969	.	+	0	Parent=GY2U014199.t1
chr11	GY2_uniform_reannotated_v2	CDS	17090796	17090851	.	+	0	Parent=GY2U014199.t1
chr11	GY2_uniform_reannotated_v2	CDS	17091773	17091854	.	+	1	Parent=GY2U014199.t1
chr11	GY2_uniform_reannotated_v2	CDS	17092074	17092285	.	+	0	Parent=GY2U014199.t1
chr11	GY2_uniform_reannotated_v2	CDS	17092418	17092487	.	+	1	Parent=GY2U014199.t1
chr11	GY2_uniform_reannotated_v2	CDS	17093198	17093310	.	+	0	Parent=GY2U014199.t1
chr11	GY2_uniform_reannotated_v2	CDS	17097458	17097608	.	+	1	Parent=GY2U014199.t1
chr11	GY2_uniform_reannotated_v2	CDS	17098393	17098579	.	+	0	Parent=GY2U014199.t1
chr11	GY2_uniform_reannotated_v2	CDS	17099131	17099204	.	+	2	Parent=GY2U014199.t1
chr11	GY2_uniform_reannotated_v2	transcript	17150328	17151182	.	-	.	ID=GY2U014200.t1;geneID=GY2U014200
chr11	GY2_uniform_reannotated_v2	exon	17150328	17151182	.	-	.	Parent=GY2U014200.t1
chr11	GY2_uniform_reannotated_v2	CDS	17150328	17151182	.	-	0	Parent=GY2U014200.t1
chr11	GY2_uniform_reannotated_v2	transcript	17271831	17273010	.	-	.	ID=GY2U014201.t1;geneID=GY2U014201
chr11	GY2_uniform_reannotated_v2	exon	17271831	17272088	.	-	.	Parent=GY2U014201.t1
chr11	GY2_uniform_reannotated_v2	exon	17272208	17273010	.	-	.	Parent=GY2U014201.t1
chr11	GY2_uniform_reannotated_v2	CDS	17271831	17272088	.	-	0	Parent=GY2U014201.t1
chr11	GY2_uniform_reannotated_v2	CDS	17272208	17273005	.	-	0	Parent=GY2U014201.t1
chr11	GY2_uniform_reannotated_v2	transcript	17271831	17273760	.	-	.	ID=GY2U014201.t2;geneID=GY2U014201
chr11	GY2_uniform_reannotated_v2	exon	17271831	17272088	.	-	.	Parent=GY2U014201.t2
chr11	GY2_uniform_reannotated_v2	exon	17272208	17273010	.	-	.	Parent=GY2U014201.t2
chr11	GY2_uniform_reannotated_v2	exon	17273387	17273519	.	-	.	Parent=GY2U014201.t2
chr11	GY2_uniform_reannotated_v2	exon	17273677	17273760	.	-	.	Parent=GY2U014201.t2
chr11	GY2_uniform_reannotated_v2	CDS	17271831	17272088	.	-	0	Parent=GY2U014201.t2
chr11	GY2_uniform_reannotated_v2	CDS	17272208	17273010	.	-	2	Parent=GY2U014201.t2
chr11	GY2_uniform_reannotated_v2	CDS	17273387	17273519	.	-	0	Parent=GY2U014201.t2
chr11	GY2_uniform_reannotated_v2	CDS	17273677	17273760	.	-	0	Parent=GY2U014201.t2
chr11	GY2_uniform_reannotated_v2	transcript	17301622	17365747	.	-	.	ID=GY2U014202.t1;geneID=GY2U014202
chr11	GY2_uniform_reannotated_v2	exon	17301622	17301944	.	-	.	Parent=GY2U014202.t1
chr11	GY2_uniform_reannotated_v2	exon	17302576	17302751	.	-	.	Parent=GY2U014202.t1
chr11	GY2_uniform_reannotated_v2	exon	17302830	17303015	.	-	.	Parent=GY2U014202.t1
chr11	GY2_uniform_reannotated_v2	exon	17360443	17360598	.	-	.	Parent=GY2U014202.t1
chr11	GY2_uniform_reannotated_v2	exon	17362149	17362357	.	-	.	Parent=GY2U014202.t1
chr11	GY2_uniform_reannotated_v2	exon	17365259	17365747	.	-	.	Parent=GY2U014202.t1
chr11	GY2_uniform_reannotated_v2	CDS	17301925	17301944	.	-	2	Parent=GY2U014202.t1
chr11	GY2_uniform_reannotated_v2	CDS	17302576	17302751	.	-	1	Parent=GY2U014202.t1
chr11	GY2_uniform_reannotated_v2	CDS	17302830	17303015	.	-	1	Parent=GY2U014202.t1
chr11	GY2_uniform_reannotated_v2	CDS	17360443	17360598	.	-	1	Parent=GY2U014202.t1
chr11	GY2_uniform_reannotated_v2	CDS	17362149	17362357	.	-	0	Parent=GY2U014202.t1
chr11	GY2_uniform_reannotated_v2	CDS	17365259	17365381	.	-	0	Parent=GY2U014202.t1
chr11	GY2_uniform_reannotated_v2	transcript	17375886	17377258	.	-	.	ID=GY2U014203.t1;geneID=GY2U014203
chr11	GY2_uniform_reannotated_v2	exon	17375886	17376324	.	-	.	Parent=GY2U014203.t1
chr11	GY2_uniform_reannotated_v2	exon	17376415	17376514	.	-	.	Parent=GY2U014203.t1
chr11	GY2_uniform_reannotated_v2	exon	17376651	17376711	.	-	.	Parent=GY2U014203.t1
chr11	GY2_uniform_reannotated_v2	exon	17376853	17377258	.	-	.	Parent=GY2U014203.t1
chr11	GY2_uniform_reannotated_v2	CDS	17376243	17376324	.	-	1	Parent=GY2U014203.t1
chr11	GY2_uniform_reannotated_v2	CDS	17376415	17376514	.	-	2	Parent=GY2U014203.t1
chr11	GY2_uniform_reannotated_v2	CDS	17376651	17376711	.	-	0	Parent=GY2U014203.t1
chr11	GY2_uniform_reannotated_v2	CDS	17376853	17376990	.	-	0	Parent=GY2U014203.t1
chr11	GY2_uniform_reannotated_v2	transcript	17376243	17376990	.	-	.	ID=GY2U014203.t2;geneID=GY2U014203
chr11	GY2_uniform_reannotated_v2	exon	17376243	17376324	.	-	.	Parent=GY2U014203.t2
chr11	GY2_uniform_reannotated_v2	exon	17376415	17376514	.	-	.	Parent=GY2U014203.t2
chr11	GY2_uniform_reannotated_v2	exon	17376651	17376711	.	-	.	Parent=GY2U014203.t2
chr11	GY2_uniform_reannotated_v2	exon	17376853	17376990	.	-	.	Parent=GY2U014203.t2
chr11	GY2_uniform_reannotated_v2	CDS	17376243	17376324	.	-	1	Parent=GY2U014203.t2
chr11	GY2_uniform_reannotated_v2	CDS	17376415	17376514	.	-	2	Parent=GY2U014203.t2
chr11	GY2_uniform_reannotated_v2	CDS	17376651	17376711	.	-	0	Parent=GY2U014203.t2
chr11	GY2_uniform_reannotated_v2	CDS	17376853	17376990	.	-	0	Parent=GY2U014203.t2
chr11	GY2_uniform_reannotated_v2	transcript	17387193	17388322	.	+	.	ID=GY2U014204.t2;geneID=GY2U014204
chr11	GY2_uniform_reannotated_v2	exon	17387193	17387303	.	+	.	Parent=GY2U014204.t2
chr11	GY2_uniform_reannotated_v2	exon	17387897	17388127	.	+	.	Parent=GY2U014204.t2
chr11	GY2_uniform_reannotated_v2	exon	17388230	17388322	.	+	.	Parent=GY2U014204.t2
chr11	GY2_uniform_reannotated_v2	CDS	17387193	17387303	.	+	0	Parent=GY2U014204.t2
chr11	GY2_uniform_reannotated_v2	CDS	17387897	17388127	.	+	0	Parent=GY2U014204.t2
chr11	GY2_uniform_reannotated_v2	CDS	17388230	17388322	.	+	0	Parent=GY2U014204.t2
chr11	GY2_uniform_reannotated_v2	transcript	17387449	17388322	.	+	.	ID=GY2U014204.t1;geneID=GY2U014204
chr11	GY2_uniform_reannotated_v2	exon	17387449	17387667	.	+	.	Parent=GY2U014204.t1
chr11	GY2_uniform_reannotated_v2	exon	17387710	17387730	.	+	.	Parent=GY2U014204.t1
chr11	GY2_uniform_reannotated_v2	exon	17387897	17388127	.	+	.	Parent=GY2U014204.t1
chr11	GY2_uniform_reannotated_v2	exon	17388230	17388322	.	+	.	Parent=GY2U014204.t1
chr11	GY2_uniform_reannotated_v2	CDS	17387449	17387667	.	+	0	Parent=GY2U014204.t1
chr11	GY2_uniform_reannotated_v2	CDS	17387710	17387730	.	+	0	Parent=GY2U014204.t1
chr11	GY2_uniform_reannotated_v2	CDS	17387897	17388127	.	+	0	Parent=GY2U014204.t1
chr11	GY2_uniform_reannotated_v2	CDS	17388230	17388322	.	+	0	Parent=GY2U014204.t1
chr11	GY2_uniform_reannotated_v2	transcript	17424559	17562897	.	+	.	ID=GY2U014205.t1;geneID=GY2U014205
chr11	GY2_uniform_reannotated_v2	exon	17424559	17425054	.	+	.	Parent=GY2U014205.t1
chr11	GY2_uniform_reannotated_v2	exon	17425470	17425658	.	+	.	Parent=GY2U014205.t1
chr11	GY2_uniform_reannotated_v2	exon	17426974	17427072	.	+	.	Parent=GY2U014205.t1
chr11	GY2_uniform_reannotated_v2	exon	17455856	17456053	.	+	.	Parent=GY2U014205.t1
chr11	GY2_uniform_reannotated_v2	exon	17463644	17463928	.	+	.	Parent=GY2U014205.t1
chr11	GY2_uniform_reannotated_v2	exon	17492173	17492436	.	+	.	Parent=GY2U014205.t1
chr11	GY2_uniform_reannotated_v2	exon	17494254	17494399	.	+	.	Parent=GY2U014205.t1
chr11	GY2_uniform_reannotated_v2	exon	17495683	17495760	.	+	.	Parent=GY2U014205.t1
chr11	GY2_uniform_reannotated_v2	exon	17540931	17541060	.	+	.	Parent=GY2U014205.t1
chr11	GY2_uniform_reannotated_v2	exon	17559182	17559428	.	+	.	Parent=GY2U014205.t1
chr11	GY2_uniform_reannotated_v2	exon	17561585	17561747	.	+	.	Parent=GY2U014205.t1
chr11	GY2_uniform_reannotated_v2	exon	17562525	17562897	.	+	.	Parent=GY2U014205.t1
chr11	GY2_uniform_reannotated_v2	CDS	17424806	17425054	.	+	0	Parent=GY2U014205.t1
chr11	GY2_uniform_reannotated_v2	CDS	17425470	17425658	.	+	0	Parent=GY2U014205.t1
chr11	GY2_uniform_reannotated_v2	CDS	17426974	17427072	.	+	0	Parent=GY2U014205.t1
chr11	GY2_uniform_reannotated_v2	CDS	17455856	17456053	.	+	0	Parent=GY2U014205.t1
chr11	GY2_uniform_reannotated_v2	CDS	17463644	17463928	.	+	0	Parent=GY2U014205.t1
chr11	GY2_uniform_reannotated_v2	CDS	17492173	17492436	.	+	0	Parent=GY2U014205.t1
chr11	GY2_uniform_reannotated_v2	CDS	17494254	17494399	.	+	0	Parent=GY2U014205.t1
chr11	GY2_uniform_reannotated_v2	CDS	17495683	17495760	.	+	1	Parent=GY2U014205.t1
chr11	GY2_uniform_reannotated_v2	CDS	17540931	17541060	.	+	1	Parent=GY2U014205.t1
chr11	GY2_uniform_reannotated_v2	CDS	17559182	17559428	.	+	0	Parent=GY2U014205.t1
chr11	GY2_uniform_reannotated_v2	CDS	17561585	17561747	.	+	2	Parent=GY2U014205.t1
chr11	GY2_uniform_reannotated_v2	CDS	17562525	17562663	.	+	1	Parent=GY2U014205.t1
chr11	GY2_uniform_reannotated_v2	transcript	17853184	17856133	.	+	.	ID=GY2U014206.t1;geneID=GY2U014206
chr11	GY2_uniform_reannotated_v2	exon	17853184	17853560	.	+	.	Parent=GY2U014206.t1
chr11	GY2_uniform_reannotated_v2	exon	17853660	17853978	.	+	.	Parent=GY2U014206.t1
chr11	GY2_uniform_reannotated_v2	exon	17854087	17854239	.	+	.	Parent=GY2U014206.t1
chr11	GY2_uniform_reannotated_v2	exon	17854341	17854589	.	+	.	Parent=GY2U014206.t1
chr11	GY2_uniform_reannotated_v2	exon	17854692	17854781	.	+	.	Parent=GY2U014206.t1
chr11	GY2_uniform_reannotated_v2	exon	17854944	17855022	.	+	.	Parent=GY2U014206.t1
chr11	GY2_uniform_reannotated_v2	exon	17855179	17855285	.	+	.	Parent=GY2U014206.t1
chr11	GY2_uniform_reannotated_v2	exon	17855386	17855504	.	+	.	Parent=GY2U014206.t1
chr11	GY2_uniform_reannotated_v2	exon	17855814	17856133	.	+	.	Parent=GY2U014206.t1
chr11	GY2_uniform_reannotated_v2	CDS	17853337	17853560	.	+	0	Parent=GY2U014206.t1
chr11	GY2_uniform_reannotated_v2	CDS	17853660	17853978	.	+	1	Parent=GY2U014206.t1
chr11	GY2_uniform_reannotated_v2	CDS	17854087	17854239	.	+	0	Parent=GY2U014206.t1
chr11	GY2_uniform_reannotated_v2	CDS	17854341	17854589	.	+	0	Parent=GY2U014206.t1
chr11	GY2_uniform_reannotated_v2	CDS	17854692	17854781	.	+	0	Parent=GY2U014206.t1
chr11	GY2_uniform_reannotated_v2	CDS	17854944	17855022	.	+	0	Parent=GY2U014206.t1
chr11	GY2_uniform_reannotated_v2	CDS	17855179	17855285	.	+	2	Parent=GY2U014206.t1
chr11	GY2_uniform_reannotated_v2	CDS	17855386	17855504	.	+	0	Parent=GY2U014206.t1
chr11	GY2_uniform_reannotated_v2	CDS	17855814	17855940	.	+	1	Parent=GY2U014206.t1
chr11	GY2_uniform_reannotated_v2	transcript	17973170	17975676	.	-	.	ID=GY2U014207.t1;geneID=GY2U014207
chr11	GY2_uniform_reannotated_v2	exon	17973170	17974507	.	-	.	Parent=GY2U014207.t1
chr11	GY2_uniform_reannotated_v2	exon	17974591	17974945	.	-	.	Parent=GY2U014207.t1
chr11	GY2_uniform_reannotated_v2	exon	17975061	17975676	.	-	.	Parent=GY2U014207.t1
chr11	GY2_uniform_reannotated_v2	CDS	17973442	17974507	.	-	1	Parent=GY2U014207.t1
chr11	GY2_uniform_reannotated_v2	CDS	17974591	17974945	.	-	2	Parent=GY2U014207.t1
chr11	GY2_uniform_reannotated_v2	CDS	17975061	17975460	.	-	0	Parent=GY2U014207.t1
chr11	GY2_uniform_reannotated_v2	transcript	17973442	17975460	.	-	.	ID=GY2U014207.t2;geneID=GY2U014207
chr11	GY2_uniform_reannotated_v2	exon	17973442	17974507	.	-	.	Parent=GY2U014207.t2
chr11	GY2_uniform_reannotated_v2	exon	17974591	17974945	.	-	.	Parent=GY2U014207.t2
chr11	GY2_uniform_reannotated_v2	exon	17975061	17975460	.	-	.	Parent=GY2U014207.t2
chr11	GY2_uniform_reannotated_v2	CDS	17973442	17974507	.	-	1	Parent=GY2U014207.t2
chr11	GY2_uniform_reannotated_v2	CDS	17974591	17974945	.	-	2	Parent=GY2U014207.t2
chr11	GY2_uniform_reannotated_v2	CDS	17975061	17975460	.	-	0	Parent=GY2U014207.t2
chr11	GY2_uniform_reannotated_v2	transcript	18003615	18005079	.	-	.	ID=GY2U014208.t1;geneID=GY2U014208
chr11	GY2_uniform_reannotated_v2	exon	18003615	18004482	.	-	.	Parent=GY2U014208.t1
chr11	GY2_uniform_reannotated_v2	exon	18004594	18005079	.	-	.	Parent=GY2U014208.t1
chr11	GY2_uniform_reannotated_v2	CDS	18003874	18004482	.	-	0	Parent=GY2U014208.t1
chr11	GY2_uniform_reannotated_v2	CDS	18004594	18005001	.	-	0	Parent=GY2U014208.t1
chr11	GY2_uniform_reannotated_v2	transcript	18008469	18034624	.	-	.	ID=GY2U014209.t1;geneID=GY2U014209
chr11	GY2_uniform_reannotated_v2	exon	18008469	18008953	.	-	.	Parent=GY2U014209.t1
chr11	GY2_uniform_reannotated_v2	exon	18009164	18009391	.	-	.	Parent=GY2U014209.t1
chr11	GY2_uniform_reannotated_v2	exon	18011233	18011389	.	-	.	Parent=GY2U014209.t1
chr11	GY2_uniform_reannotated_v2	exon	18011605	18011709	.	-	.	Parent=GY2U014209.t1
chr11	GY2_uniform_reannotated_v2	exon	18023037	18023278	.	-	.	Parent=GY2U014209.t1
chr11	GY2_uniform_reannotated_v2	exon	18032697	18032851	.	-	.	Parent=GY2U014209.t1
chr11	GY2_uniform_reannotated_v2	exon	18034090	18034624	.	-	.	Parent=GY2U014209.t1
chr11	GY2_uniform_reannotated_v2	CDS	18008701	18008953	.	-	1	Parent=GY2U014209.t1
chr11	GY2_uniform_reannotated_v2	CDS	18009164	18009391	.	-	1	Parent=GY2U014209.t1
chr11	GY2_uniform_reannotated_v2	CDS	18011233	18011389	.	-	2	Parent=GY2U014209.t1
chr11	GY2_uniform_reannotated_v2	CDS	18011605	18011709	.	-	2	Parent=GY2U014209.t1
chr11	GY2_uniform_reannotated_v2	CDS	18023037	18023278	.	-	1	Parent=GY2U014209.t1
chr11	GY2_uniform_reannotated_v2	CDS	18032697	18032851	.	-	0	Parent=GY2U014209.t1
chr11	GY2_uniform_reannotated_v2	CDS	18034090	18034407	.	-	0	Parent=GY2U014209.t1
chr11	GY2_uniform_reannotated_v2	transcript	18008701	18034407	.	-	.	ID=GY2U014209.t2;geneID=GY2U014209
chr11	GY2_uniform_reannotated_v2	exon	18008701	18008953	.	-	.	Parent=GY2U014209.t2
chr11	GY2_uniform_reannotated_v2	exon	18009164	18009391	.	-	.	Parent=GY2U014209.t2
chr11	GY2_uniform_reannotated_v2	exon	18011233	18011389	.	-	.	Parent=GY2U014209.t2
chr11	GY2_uniform_reannotated_v2	exon	18011605	18011709	.	-	.	Parent=GY2U014209.t2
chr11	GY2_uniform_reannotated_v2	exon	18023037	18023278	.	-	.	Parent=GY2U014209.t2
chr11	GY2_uniform_reannotated_v2	exon	18032697	18032851	.	-	.	Parent=GY2U014209.t2
chr11	GY2_uniform_reannotated_v2	exon	18034090	18034407	.	-	.	Parent=GY2U014209.t2
chr11	GY2_uniform_reannotated_v2	CDS	18008701	18008953	.	-	1	Parent=GY2U014209.t2
chr11	GY2_uniform_reannotated_v2	CDS	18009164	18009391	.	-	1	Parent=GY2U014209.t2
chr11	GY2_uniform_reannotated_v2	CDS	18011233	18011389	.	-	2	Parent=GY2U014209.t2
chr11	GY2_uniform_reannotated_v2	CDS	18011605	18011709	.	-	2	Parent=GY2U014209.t2
chr11	GY2_uniform_reannotated_v2	CDS	18023037	18023278	.	-	1	Parent=GY2U014209.t2
chr11	GY2_uniform_reannotated_v2	CDS	18032697	18032851	.	-	0	Parent=GY2U014209.t2
chr11	GY2_uniform_reannotated_v2	CDS	18034090	18034407	.	-	0	Parent=GY2U014209.t2
chr11	GY2_uniform_reannotated_v2	transcript	18077473	18080001	.	-	.	ID=GY2U014210.t1;geneID=GY2U014210
chr11	GY2_uniform_reannotated_v2	exon	18077473	18078503	.	-	.	Parent=GY2U014210.t1
chr11	GY2_uniform_reannotated_v2	exon	18079700	18080001	.	-	.	Parent=GY2U014210.t1
chr11	GY2_uniform_reannotated_v2	CDS	18077844	18078503	.	-	0	Parent=GY2U014210.t1
chr11	GY2_uniform_reannotated_v2	CDS	18079700	18079957	.	-	0	Parent=GY2U014210.t1
chr11	GY2_uniform_reannotated_v2	transcript	18109039	18117471	.	-	.	ID=GY2U014211.t1;geneID=GY2U014211
chr11	GY2_uniform_reannotated_v2	exon	18109039	18109462	.	-	.	Parent=GY2U014211.t1
chr11	GY2_uniform_reannotated_v2	exon	18109583	18109689	.	-	.	Parent=GY2U014211.t1
chr11	GY2_uniform_reannotated_v2	exon	18113686	18113998	.	-	.	Parent=GY2U014211.t1
chr11	GY2_uniform_reannotated_v2	exon	18114086	18114277	.	-	.	Parent=GY2U014211.t1
chr11	GY2_uniform_reannotated_v2	exon	18117273	18117471	.	-	.	Parent=GY2U014211.t1
chr11	GY2_uniform_reannotated_v2	CDS	18109355	18109462	.	-	0	Parent=GY2U014211.t1
chr11	GY2_uniform_reannotated_v2	CDS	18109583	18109689	.	-	2	Parent=GY2U014211.t1
chr11	GY2_uniform_reannotated_v2	CDS	18113686	18113998	.	-	0	Parent=GY2U014211.t1
chr11	GY2_uniform_reannotated_v2	CDS	18114086	18114277	.	-	0	Parent=GY2U014211.t1
chr11	GY2_uniform_reannotated_v2	CDS	18117273	18117413	.	-	0	Parent=GY2U014211.t1
chr11	GY2_uniform_reannotated_v2	transcript	18204524	18207660	.	-	.	ID=GY2U014212.t1;geneID=GY2U014212
chr11	GY2_uniform_reannotated_v2	exon	18204524	18205158	.	-	.	Parent=GY2U014212.t1
chr11	GY2_uniform_reannotated_v2	exon	18207030	18207660	.	-	.	Parent=GY2U014212.t1
chr11	GY2_uniform_reannotated_v2	CDS	18205076	18205158	.	-	2	Parent=GY2U014212.t1
chr11	GY2_uniform_reannotated_v2	CDS	18207030	18207474	.	-	0	Parent=GY2U014212.t1
chr11	GY2_uniform_reannotated_v2	transcript	18205076	18207474	.	-	.	ID=GY2U014212.t2;geneID=GY2U014212
chr11	GY2_uniform_reannotated_v2	exon	18205076	18205158	.	-	.	Parent=GY2U014212.t2
chr11	GY2_uniform_reannotated_v2	exon	18207030	18207474	.	-	.	Parent=GY2U014212.t2
chr11	GY2_uniform_reannotated_v2	CDS	18205076	18205158	.	-	2	Parent=GY2U014212.t2
chr11	GY2_uniform_reannotated_v2	CDS	18207030	18207474	.	-	0	Parent=GY2U014212.t2
chr11	GY2_uniform_reannotated_v2	transcript	18322950	18366754	.	+	.	ID=GY2U014213.t1;geneID=GY2U014213
chr11	GY2_uniform_reannotated_v2	exon	18322950	18323640	.	+	.	Parent=GY2U014213.t1
chr11	GY2_uniform_reannotated_v2	exon	18324969	18325083	.	+	.	Parent=GY2U014213.t1
chr11	GY2_uniform_reannotated_v2	exon	18366444	18366754	.	+	.	Parent=GY2U014213.t1
chr11	GY2_uniform_reannotated_v2	CDS	18323150	18323640	.	+	0	Parent=GY2U014213.t1
chr11	GY2_uniform_reannotated_v2	CDS	18324969	18325083	.	+	1	Parent=GY2U014213.t1
chr11	GY2_uniform_reannotated_v2	CDS	18366444	18366623	.	+	0	Parent=GY2U014213.t1
chr11	GY2_uniform_reannotated_v2	transcript	18323150	18366743	.	+	.	ID=GY2U014213.t2;geneID=GY2U014213
chr11	GY2_uniform_reannotated_v2	exon	18323150	18323640	.	+	.	Parent=GY2U014213.t2
chr11	GY2_uniform_reannotated_v2	exon	18324969	18325083	.	+	.	Parent=GY2U014213.t2
chr11	GY2_uniform_reannotated_v2	exon	18366444	18366540	.	+	.	Parent=GY2U014213.t2
chr11	GY2_uniform_reannotated_v2	exon	18366718	18366743	.	+	.	Parent=GY2U014213.t2
chr11	GY2_uniform_reannotated_v2	CDS	18323150	18323640	.	+	0	Parent=GY2U014213.t2
chr11	GY2_uniform_reannotated_v2	CDS	18324969	18325083	.	+	1	Parent=GY2U014213.t2
chr11	GY2_uniform_reannotated_v2	CDS	18366444	18366540	.	+	0	Parent=GY2U014213.t2
chr11	GY2_uniform_reannotated_v2	CDS	18366718	18366743	.	+	2	Parent=GY2U014213.t2
chr11	GY2_uniform_reannotated_v2	transcript	18370467	18380329	.	+	.	ID=GY2U014214.t1;geneID=GY2U014214
chr11	GY2_uniform_reannotated_v2	exon	18370467	18370787	.	+	.	Parent=GY2U014214.t1
chr11	GY2_uniform_reannotated_v2	exon	18374670	18374708	.	+	.	Parent=GY2U014214.t1
chr11	GY2_uniform_reannotated_v2	exon	18374805	18374953	.	+	.	Parent=GY2U014214.t1
chr11	GY2_uniform_reannotated_v2	exon	18375117	18375189	.	+	.	Parent=GY2U014214.t1
chr11	GY2_uniform_reannotated_v2	exon	18376464	18376761	.	+	.	Parent=GY2U014214.t1
chr11	GY2_uniform_reannotated_v2	exon	18376911	18377017	.	+	.	Parent=GY2U014214.t1
chr11	GY2_uniform_reannotated_v2	exon	18377099	18377146	.	+	.	Parent=GY2U014214.t1
chr11	GY2_uniform_reannotated_v2	exon	18377236	18377442	.	+	.	Parent=GY2U014214.t1
chr11	GY2_uniform_reannotated_v2	exon	18377820	18377921	.	+	.	Parent=GY2U014214.t1
chr11	GY2_uniform_reannotated_v2	exon	18378077	18378207	.	+	.	Parent=GY2U014214.t1
chr11	GY2_uniform_reannotated_v2	exon	18378368	18378506	.	+	.	Parent=GY2U014214.t1
chr11	GY2_uniform_reannotated_v2	exon	18379849	18379941	.	+	.	Parent=GY2U014214.t1
chr11	GY2_uniform_reannotated_v2	exon	18380028	18380329	.	+	.	Parent=GY2U014214.t1
chr11	GY2_uniform_reannotated_v2	CDS	18370591	18370787	.	+	0	Parent=GY2U014214.t1
chr11	GY2_uniform_reannotated_v2	CDS	18374670	18374708	.	+	1	Parent=GY2U014214.t1
chr11	GY2_uniform_reannotated_v2	CDS	18374805	18374953	.	+	1	Parent=GY2U014214.t1
chr11	GY2_uniform_reannotated_v2	CDS	18375117	18375189	.	+	2	Parent=GY2U014214.t1
chr11	GY2_uniform_reannotated_v2	CDS	18376464	18376761	.	+	1	Parent=GY2U014214.t1
chr11	GY2_uniform_reannotated_v2	CDS	18376911	18377017	.	+	0	Parent=GY2U014214.t1
chr11	GY2_uniform_reannotated_v2	CDS	18377099	18377146	.	+	1	Parent=GY2U014214.t1
chr11	GY2_uniform_reannotated_v2	CDS	18377236	18377442	.	+	1	Parent=GY2U014214.t1
chr11	GY2_uniform_reannotated_v2	CDS	18377820	18377921	.	+	1	Parent=GY2U014214.t1
chr11	GY2_uniform_reannotated_v2	CDS	18378077	18378207	.	+	1	Parent=GY2U014214.t1
chr11	GY2_uniform_reannotated_v2	CDS	18378368	18378506	.	+	2	Parent=GY2U014214.t1
chr11	GY2_uniform_reannotated_v2	CDS	18379849	18379941	.	+	1	Parent=GY2U014214.t1
chr11	GY2_uniform_reannotated_v2	CDS	18380028	18380052	.	+	1	Parent=GY2U014214.t1
chr11	GY2_uniform_reannotated_v2	transcript	18455654	18457446	.	+	.	ID=GY2U014215.t1;geneID=GY2U014215
chr11	GY2_uniform_reannotated_v2	exon	18455654	18457446	.	+	.	Parent=GY2U014215.t1
chr11	GY2_uniform_reannotated_v2	CDS	18455852	18457234	.	+	0	Parent=GY2U014215.t1
chr11	GY2_uniform_reannotated_v2	transcript	18501264	18515451	.	-	.	ID=GY2U014216.t1;geneID=GY2U014216
chr11	GY2_uniform_reannotated_v2	exon	18501264	18502293	.	-	.	Parent=GY2U014216.t1
chr11	GY2_uniform_reannotated_v2	exon	18509184	18510125	.	-	.	Parent=GY2U014216.t1
chr11	GY2_uniform_reannotated_v2	exon	18510654	18510895	.	-	.	Parent=GY2U014216.t1
chr11	GY2_uniform_reannotated_v2	exon	18511062	18511143	.	-	.	Parent=GY2U014216.t1
chr11	GY2_uniform_reannotated_v2	exon	18512440	18512496	.	-	.	Parent=GY2U014216.t1
chr11	GY2_uniform_reannotated_v2	exon	18512604	18512651	.	-	.	Parent=GY2U014216.t1
chr11	GY2_uniform_reannotated_v2	exon	18512893	18515451	.	-	.	Parent=GY2U014216.t1
chr11	GY2_uniform_reannotated_v2	CDS	18513072	18515393	.	-	0	Parent=GY2U014216.t1
chr11	GY2_uniform_reannotated_v2	transcript	18590250	18598143	.	+	.	ID=GY2U014217.t1;geneID=GY2U014217
chr11	GY2_uniform_reannotated_v2	exon	18590250	18590676	.	+	.	Parent=GY2U014217.t1
chr11	GY2_uniform_reannotated_v2	exon	18591262	18591355	.	+	.	Parent=GY2U014217.t1
chr11	GY2_uniform_reannotated_v2	exon	18591589	18591690	.	+	.	Parent=GY2U014217.t1
chr11	GY2_uniform_reannotated_v2	exon	18591802	18592599	.	+	.	Parent=GY2U014217.t1
chr11	GY2_uniform_reannotated_v2	exon	18595035	18595395	.	+	.	Parent=GY2U014217.t1
chr11	GY2_uniform_reannotated_v2	exon	18596168	18596249	.	+	.	Parent=GY2U014217.t1
chr11	GY2_uniform_reannotated_v2	exon	18596415	18596656	.	+	.	Parent=GY2U014217.t1
chr11	GY2_uniform_reannotated_v2	exon	18597256	18598143	.	+	.	Parent=GY2U014217.t1
chr11	GY2_uniform_reannotated_v2	CDS	18590299	18590676	.	+	0	Parent=GY2U014217.t1
chr11	GY2_uniform_reannotated_v2	CDS	18591262	18591355	.	+	0	Parent=GY2U014217.t1
chr11	GY2_uniform_reannotated_v2	CDS	18591589	18591690	.	+	2	Parent=GY2U014217.t1
chr11	GY2_uniform_reannotated_v2	CDS	18591802	18592599	.	+	2	Parent=GY2U014217.t1
chr11	GY2_uniform_reannotated_v2	CDS	18595035	18595395	.	+	2	Parent=GY2U014217.t1
chr11	GY2_uniform_reannotated_v2	CDS	18596168	18596249	.	+	1	Parent=GY2U014217.t1
chr11	GY2_uniform_reannotated_v2	CDS	18596415	18596621	.	+	0	Parent=GY2U014217.t1
chr11	GY2_uniform_reannotated_v2	transcript	18600765	18620151	.	-	.	ID=GY2U014218.t1;geneID=GY2U014218
chr11	GY2_uniform_reannotated_v2	exon	18600765	18601161	.	-	.	Parent=GY2U014218.t1
chr11	GY2_uniform_reannotated_v2	exon	18601343	18601532	.	-	.	Parent=GY2U014218.t1
chr11	GY2_uniform_reannotated_v2	exon	18601603	18601671	.	-	.	Parent=GY2U014218.t1
chr11	GY2_uniform_reannotated_v2	exon	18613228	18613354	.	-	.	Parent=GY2U014218.t1
chr11	GY2_uniform_reannotated_v2	exon	18613490	18613728	.	-	.	Parent=GY2U014218.t1
chr11	GY2_uniform_reannotated_v2	exon	18613829	18614001	.	-	.	Parent=GY2U014218.t1
chr11	GY2_uniform_reannotated_v2	exon	18616971	18617051	.	-	.	Parent=GY2U014218.t1
chr11	GY2_uniform_reannotated_v2	exon	18617128	18617199	.	-	.	Parent=GY2U014218.t1
chr11	GY2_uniform_reannotated_v2	exon	18617846	18617917	.	-	.	Parent=GY2U014218.t1
chr11	GY2_uniform_reannotated_v2	exon	18618034	18618166	.	-	.	Parent=GY2U014218.t1
chr11	GY2_uniform_reannotated_v2	exon	18618299	18618777	.	-	.	Parent=GY2U014218.t1
chr11	GY2_uniform_reannotated_v2	exon	18618938	18619481	.	-	.	Parent=GY2U014218.t1
chr11	GY2_uniform_reannotated_v2	exon	18619747	18620151	.	-	.	Parent=GY2U014218.t1
chr11	GY2_uniform_reannotated_v2	CDS	18600765	18601161	.	-	1	Parent=GY2U014218.t1
chr11	GY2_uniform_reannotated_v2	CDS	18601343	18601532	.	-	2	Parent=GY2U014218.t1
chr11	GY2_uniform_reannotated_v2	CDS	18601603	18601671	.	-	2	Parent=GY2U014218.t1
chr11	GY2_uniform_reannotated_v2	CDS	18613228	18613354	.	-	0	Parent=GY2U014218.t1
chr11	GY2_uniform_reannotated_v2	CDS	18613490	18613728	.	-	2	Parent=GY2U014218.t1
chr11	GY2_uniform_reannotated_v2	CDS	18613829	18614001	.	-	1	Parent=GY2U014218.t1
chr11	GY2_uniform_reannotated_v2	CDS	18616971	18617051	.	-	1	Parent=GY2U014218.t1
chr11	GY2_uniform_reannotated_v2	CDS	18617128	18617199	.	-	1	Parent=GY2U014218.t1
chr11	GY2_uniform_reannotated_v2	CDS	18617846	18617917	.	-	1	Parent=GY2U014218.t1
chr11	GY2_uniform_reannotated_v2	CDS	18618034	18618166	.	-	2	Parent=GY2U014218.t1
chr11	GY2_uniform_reannotated_v2	CDS	18618299	18618777	.	-	1	Parent=GY2U014218.t1
chr11	GY2_uniform_reannotated_v2	CDS	18618938	18619481	.	-	2	Parent=GY2U014218.t1
chr11	GY2_uniform_reannotated_v2	CDS	18619747	18619828	.	-	0	Parent=GY2U014218.t1
chr11	GY2_uniform_reannotated_v2	transcript	18734914	18736089	.	+	.	ID=GY2U014219.t1;geneID=GY2U014219
chr11	GY2_uniform_reannotated_v2	exon	18734914	18736089	.	+	.	Parent=GY2U014219.t1
chr11	GY2_uniform_reannotated_v2	CDS	18735163	18735945	.	+	0	Parent=GY2U014219.t1
chr11	GY2_uniform_reannotated_v2	transcript	18774082	18777168	.	+	.	ID=GY2U014220.t1;geneID=GY2U014220
chr11	GY2_uniform_reannotated_v2	exon	18774082	18777168	.	+	.	Parent=GY2U014220.t1
chr11	GY2_uniform_reannotated_v2	CDS	18774421	18776940	.	+	0	Parent=GY2U014220.t1
chr11	GY2_uniform_reannotated_v2	transcript	18879657	18881320	.	+	.	ID=GY2U014221.t1;geneID=GY2U014221
chr11	GY2_uniform_reannotated_v2	exon	18879657	18880035	.	+	.	Parent=GY2U014221.t1
chr11	GY2_uniform_reannotated_v2	exon	18880156	18881320	.	+	.	Parent=GY2U014221.t1
chr11	GY2_uniform_reannotated_v2	CDS	18879733	18880035	.	+	0	Parent=GY2U014221.t1
chr11	GY2_uniform_reannotated_v2	CDS	18880156	18881142	.	+	0	Parent=GY2U014221.t1
chr11	GY2_uniform_reannotated_v2	transcript	18895453	18896462	.	+	.	ID=GY2U014222.t2;geneID=GY2U014222
chr11	GY2_uniform_reannotated_v2	exon	18895453	18895779	.	+	.	Parent=GY2U014222.t2
chr11	GY2_uniform_reannotated_v2	exon	18895857	18896462	.	+	.	Parent=GY2U014222.t2
chr11	GY2_uniform_reannotated_v2	CDS	18895453	18895779	.	+	0	Parent=GY2U014222.t2
chr11	GY2_uniform_reannotated_v2	CDS	18895857	18896462	.	+	0	Parent=GY2U014222.t2
chr11	GY2_uniform_reannotated_v2	transcript	18895588	18896462	.	+	.	ID=GY2U014222.t1;geneID=GY2U014222
chr11	GY2_uniform_reannotated_v2	exon	18895588	18895779	.	+	.	Parent=GY2U014222.t1
chr11	GY2_uniform_reannotated_v2	exon	18895857	18896462	.	+	.	Parent=GY2U014222.t1
chr11	GY2_uniform_reannotated_v2	CDS	18895588	18895779	.	+	0	Parent=GY2U014222.t1
chr11	GY2_uniform_reannotated_v2	CDS	18895857	18896462	.	+	0	Parent=GY2U014222.t1
chr11	GY2_uniform_reannotated_v2	transcript	18926018	18936651	.	-	.	ID=GY2U014223.t1;geneID=GY2U014223
chr11	GY2_uniform_reannotated_v2	exon	18926018	18926455	.	-	.	Parent=GY2U014223.t1
chr11	GY2_uniform_reannotated_v2	exon	18926546	18926696	.	-	.	Parent=GY2U014223.t1
chr11	GY2_uniform_reannotated_v2	exon	18926831	18926934	.	-	.	Parent=GY2U014223.t1
chr11	GY2_uniform_reannotated_v2	exon	18936441	18936651	.	-	.	Parent=GY2U014223.t1
chr11	GY2_uniform_reannotated_v2	CDS	18926418	18926455	.	-	2	Parent=GY2U014223.t1
chr11	GY2_uniform_reannotated_v2	CDS	18926546	18926696	.	-	0	Parent=GY2U014223.t1
chr11	GY2_uniform_reannotated_v2	CDS	18926831	18926934	.	-	2	Parent=GY2U014223.t1
chr11	GY2_uniform_reannotated_v2	CDS	18936441	18936636	.	-	0	Parent=GY2U014223.t1
chr11	GY2_uniform_reannotated_v2	transcript	18937496	18956149	.	-	.	ID=GY2U014224.t1;geneID=GY2U014224
chr11	GY2_uniform_reannotated_v2	exon	18937496	18937750	.	-	.	Parent=GY2U014224.t1
chr11	GY2_uniform_reannotated_v2	exon	18938796	18938969	.	-	.	Parent=GY2U014224.t1
chr11	GY2_uniform_reannotated_v2	exon	18939359	18939476	.	-	.	Parent=GY2U014224.t1
chr11	GY2_uniform_reannotated_v2	exon	18939731	18939882	.	-	.	Parent=GY2U014224.t1
chr11	GY2_uniform_reannotated_v2	exon	18944768	18944893	.	-	.	Parent=GY2U014224.t1
chr11	GY2_uniform_reannotated_v2	exon	18955526	18956149	.	-	.	Parent=GY2U014224.t1
chr11	GY2_uniform_reannotated_v2	CDS	18938814	18938969	.	-	0	Parent=GY2U014224.t1
chr11	GY2_uniform_reannotated_v2	CDS	18939359	18939476	.	-	1	Parent=GY2U014224.t1
chr11	GY2_uniform_reannotated_v2	CDS	18939731	18939882	.	-	0	Parent=GY2U014224.t1
chr11	GY2_uniform_reannotated_v2	CDS	18944768	18944893	.	-	0	Parent=GY2U014224.t1
chr11	GY2_uniform_reannotated_v2	CDS	18955526	18956053	.	-	0	Parent=GY2U014224.t1
chr11	GY2_uniform_reannotated_v2	transcript	18938814	18956053	.	-	.	ID=GY2U014224.t2;geneID=GY2U014224
chr11	GY2_uniform_reannotated_v2	exon	18938814	18938969	.	-	.	Parent=GY2U014224.t2
chr11	GY2_uniform_reannotated_v2	exon	18939359	18939476	.	-	.	Parent=GY2U014224.t2
chr11	GY2_uniform_reannotated_v2	exon	18939731	18939882	.	-	.	Parent=GY2U014224.t2
chr11	GY2_uniform_reannotated_v2	exon	18955526	18956053	.	-	.	Parent=GY2U014224.t2
chr11	GY2_uniform_reannotated_v2	CDS	18938814	18938969	.	-	0	Parent=GY2U014224.t2
chr11	GY2_uniform_reannotated_v2	CDS	18939359	18939476	.	-	1	Parent=GY2U014224.t2
chr11	GY2_uniform_reannotated_v2	CDS	18939731	18939882	.	-	0	Parent=GY2U014224.t2
chr11	GY2_uniform_reannotated_v2	CDS	18955526	18956053	.	-	0	Parent=GY2U014224.t2
chr11	GY2_uniform_reannotated_v2	transcript	19036630	19039701	.	-	.	ID=GY2U014225.t1;geneID=GY2U014225
chr11	GY2_uniform_reannotated_v2	exon	19036630	19039701	.	-	.	Parent=GY2U014225.t1
chr11	GY2_uniform_reannotated_v2	CDS	19036965	19039643	.	-	0	Parent=GY2U014225.t1
chr11	GY2_uniform_reannotated_v2	transcript	19142866	19146670	.	+	.	ID=GY2U014226.t1;geneID=GY2U014226
chr11	GY2_uniform_reannotated_v2	exon	19142866	19143164	.	+	.	Parent=GY2U014226.t1
chr11	GY2_uniform_reannotated_v2	exon	19146055	19146123	.	+	.	Parent=GY2U014226.t1
chr11	GY2_uniform_reannotated_v2	exon	19146220	19146670	.	+	.	Parent=GY2U014226.t1
chr11	GY2_uniform_reannotated_v2	CDS	19142952	19143164	.	+	0	Parent=GY2U014226.t1
chr11	GY2_uniform_reannotated_v2	CDS	19146055	19146123	.	+	0	Parent=GY2U014226.t1
chr11	GY2_uniform_reannotated_v2	CDS	19146220	19146399	.	+	0	Parent=GY2U014226.t1
chr11	GY2_uniform_reannotated_v2	transcript	19192558	19193761	.	+	.	ID=GY2U014227.t1;geneID=GY2U014227
chr11	GY2_uniform_reannotated_v2	exon	19192558	19192907	.	+	.	Parent=GY2U014227.t1
chr11	GY2_uniform_reannotated_v2	exon	19193078	19193152	.	+	.	Parent=GY2U014227.t1
chr11	GY2_uniform_reannotated_v2	exon	19193209	19193761	.	+	.	Parent=GY2U014227.t1
chr11	GY2_uniform_reannotated_v2	CDS	19192558	19192907	.	+	0	Parent=GY2U014227.t1
chr11	GY2_uniform_reannotated_v2	CDS	19193078	19193152	.	+	1	Parent=GY2U014227.t1
chr11	GY2_uniform_reannotated_v2	CDS	19193209	19193761	.	+	1	Parent=GY2U014227.t1
chr11	GY2_uniform_reannotated_v2	transcript	19231646	19233568	.	+	.	ID=GY2U014228.t1;geneID=GY2U014228
chr11	GY2_uniform_reannotated_v2	exon	19231646	19233568	.	+	.	Parent=GY2U014228.t1
chr11	GY2_uniform_reannotated_v2	CDS	19231782	19233479	.	+	0	Parent=GY2U014228.t1
chr11	GY2_uniform_reannotated_v2	transcript	19293000	19303930	.	+	.	ID=GY2U014229.t1;geneID=GY2U014229
chr11	GY2_uniform_reannotated_v2	exon	19293000	19293303	.	+	.	Parent=GY2U014229.t1
chr11	GY2_uniform_reannotated_v2	exon	19302574	19303930	.	+	.	Parent=GY2U014229.t1
chr11	GY2_uniform_reannotated_v2	CDS	19293208	19293303	.	+	0	Parent=GY2U014229.t1
chr11	GY2_uniform_reannotated_v2	CDS	19302574	19303731	.	+	0	Parent=GY2U014229.t1
chr11	GY2_uniform_reannotated_v2	transcript	19387320	19390742	.	-	.	ID=GY2U014230.t1;geneID=GY2U014230
chr11	GY2_uniform_reannotated_v2	exon	19387320	19387846	.	-	.	Parent=GY2U014230.t1
chr11	GY2_uniform_reannotated_v2	exon	19387953	19388181	.	-	.	Parent=GY2U014230.t1
chr11	GY2_uniform_reannotated_v2	exon	19389509	19390742	.	-	.	Parent=GY2U014230.t1
chr11	GY2_uniform_reannotated_v2	CDS	19387682	19387846	.	-	0	Parent=GY2U014230.t1
chr11	GY2_uniform_reannotated_v2	CDS	19387953	19388181	.	-	1	Parent=GY2U014230.t1
chr11	GY2_uniform_reannotated_v2	CDS	19389509	19390419	.	-	0	Parent=GY2U014230.t1
chr11	GY2_uniform_reannotated_v2	transcript	19430845	19431657	.	+	.	ID=GY2U014231.t1;geneID=GY2U014231
chr11	GY2_uniform_reannotated_v2	exon	19430845	19431657	.	+	.	Parent=GY2U014231.t1
chr11	GY2_uniform_reannotated_v2	CDS	19430845	19431657	.	+	0	Parent=GY2U014231.t1
chr11	GY2_uniform_reannotated_v2	transcript	19430887	19431802	.	+	.	ID=GY2U014231.t2;geneID=GY2U014231
chr11	GY2_uniform_reannotated_v2	exon	19430887	19431637	.	+	.	Parent=GY2U014231.t2
chr11	GY2_uniform_reannotated_v2	exon	19431777	19431802	.	+	.	Parent=GY2U014231.t2
chr11	GY2_uniform_reannotated_v2	CDS	19430887	19431637	.	+	0	Parent=GY2U014231.t2
chr11	GY2_uniform_reannotated_v2	CDS	19431777	19431802	.	+	2	Parent=GY2U014231.t2
chr11	GY2_uniform_reannotated_v2	transcript	19516012	19517730	.	+	.	ID=GY2U014232.t1;geneID=GY2U014232
chr11	GY2_uniform_reannotated_v2	exon	19516012	19517025	.	+	.	Parent=GY2U014232.t1
chr11	GY2_uniform_reannotated_v2	exon	19517114	19517340	.	+	.	Parent=GY2U014232.t1
chr11	GY2_uniform_reannotated_v2	exon	19517452	19517730	.	+	.	Parent=GY2U014232.t1
chr11	GY2_uniform_reannotated_v2	CDS	19516113	19517025	.	+	0	Parent=GY2U014232.t1
chr11	GY2_uniform_reannotated_v2	CDS	19517114	19517205	.	+	2	Parent=GY2U014232.t1
chr11	GY2_uniform_reannotated_v2	transcript	19516113	19517205	.	+	.	ID=GY2U014232.t2;geneID=GY2U014232
chr11	GY2_uniform_reannotated_v2	exon	19516113	19517025	.	+	.	Parent=GY2U014232.t2
chr11	GY2_uniform_reannotated_v2	exon	19517168	19517205	.	+	.	Parent=GY2U014232.t2
chr11	GY2_uniform_reannotated_v2	CDS	19516113	19517025	.	+	0	Parent=GY2U014232.t2
chr11	GY2_uniform_reannotated_v2	CDS	19517168	19517205	.	+	2	Parent=GY2U014232.t2
chr11	GY2_uniform_reannotated_v2	transcript	19551339	19552667	.	+	.	ID=GY2U014233.t1;geneID=GY2U014233
chr11	GY2_uniform_reannotated_v2	exon	19551339	19552667	.	+	.	Parent=GY2U014233.t1
chr11	GY2_uniform_reannotated_v2	CDS	19551400	19552260	.	+	0	Parent=GY2U014233.t1
chr11	GY2_uniform_reannotated_v2	transcript	19571826	19581694	.	-	.	ID=GY2U014234.t1;geneID=GY2U014234
chr11	GY2_uniform_reannotated_v2	exon	19571826	19572120	.	-	.	Parent=GY2U014234.t1
chr11	GY2_uniform_reannotated_v2	exon	19572355	19572506	.	-	.	Parent=GY2U014234.t1
chr11	GY2_uniform_reannotated_v2	exon	19572591	19572685	.	-	.	Parent=GY2U014234.t1
chr11	GY2_uniform_reannotated_v2	exon	19572963	19573033	.	-	.	Parent=GY2U014234.t1
chr11	GY2_uniform_reannotated_v2	exon	19573739	19573790	.	-	.	Parent=GY2U014234.t1
chr11	GY2_uniform_reannotated_v2	exon	19575889	19576090	.	-	.	Parent=GY2U014234.t1
chr11	GY2_uniform_reannotated_v2	exon	19581506	19581694	.	-	.	Parent=GY2U014234.t1
chr11	GY2_uniform_reannotated_v2	CDS	19572036	19572120	.	-	1	Parent=GY2U014234.t1
chr11	GY2_uniform_reannotated_v2	CDS	19572355	19572506	.	-	0	Parent=GY2U014234.t1
chr11	GY2_uniform_reannotated_v2	CDS	19572591	19572685	.	-	2	Parent=GY2U014234.t1
chr11	GY2_uniform_reannotated_v2	CDS	19572963	19573033	.	-	1	Parent=GY2U014234.t1
chr11	GY2_uniform_reannotated_v2	CDS	19573739	19573790	.	-	2	Parent=GY2U014234.t1
chr11	GY2_uniform_reannotated_v2	CDS	19575889	19576090	.	-	0	Parent=GY2U014234.t1
chr11	GY2_uniform_reannotated_v2	CDS	19581506	19581694	.	-	0	Parent=GY2U014234.t1
chr11	GY2_uniform_reannotated_v2	transcript	19701443	19702575	.	-	.	ID=GY2U014235.t1;geneID=GY2U014235
chr11	GY2_uniform_reannotated_v2	exon	19701443	19702575	.	-	.	Parent=GY2U014235.t1
chr11	GY2_uniform_reannotated_v2	CDS	19701671	19702369	.	-	0	Parent=GY2U014235.t1
chr11	GY2_uniform_reannotated_v2	transcript	19738913	19744579	.	-	.	ID=GY2U014236.t1;geneID=GY2U014236
chr11	GY2_uniform_reannotated_v2	exon	19738913	19739443	.	-	.	Parent=GY2U014236.t1
chr11	GY2_uniform_reannotated_v2	exon	19739543	19739782	.	-	.	Parent=GY2U014236.t1
chr11	GY2_uniform_reannotated_v2	exon	19741450	19741587	.	-	.	Parent=GY2U014236.t1
chr11	GY2_uniform_reannotated_v2	exon	19743660	19744579	.	-	.	Parent=GY2U014236.t1
chr11	GY2_uniform_reannotated_v2	CDS	19739354	19739443	.	-	0	Parent=GY2U014236.t1
chr11	GY2_uniform_reannotated_v2	CDS	19739543	19739782	.	-	0	Parent=GY2U014236.t1
chr11	GY2_uniform_reannotated_v2	CDS	19741450	19741587	.	-	0	Parent=GY2U014236.t1
chr11	GY2_uniform_reannotated_v2	CDS	19743660	19744571	.	-	0	Parent=GY2U014236.t1
chr11	GY2_uniform_reannotated_v2	transcript	19907396	19910925	.	+	.	ID=GY2U014237.t1;geneID=GY2U014237
chr11	GY2_uniform_reannotated_v2	exon	19907396	19907734	.	+	.	Parent=GY2U014237.t1
chr11	GY2_uniform_reannotated_v2	exon	19908345	19908407	.	+	.	Parent=GY2U014237.t1
chr11	GY2_uniform_reannotated_v2	exon	19908501	19908617	.	+	.	Parent=GY2U014237.t1
chr11	GY2_uniform_reannotated_v2	exon	19909164	19909404	.	+	.	Parent=GY2U014237.t1
chr11	GY2_uniform_reannotated_v2	exon	19909607	19909765	.	+	.	Parent=GY2U014237.t1
chr11	GY2_uniform_reannotated_v2	exon	19909887	19910038	.	+	.	Parent=GY2U014237.t1
chr11	GY2_uniform_reannotated_v2	exon	19910540	19910925	.	+	.	Parent=GY2U014237.t1
chr11	GY2_uniform_reannotated_v2	CDS	19907544	19907734	.	+	0	Parent=GY2U014237.t1
chr11	GY2_uniform_reannotated_v2	CDS	19908345	19908407	.	+	1	Parent=GY2U014237.t1
chr11	GY2_uniform_reannotated_v2	CDS	19908501	19908617	.	+	1	Parent=GY2U014237.t1
chr11	GY2_uniform_reannotated_v2	CDS	19909164	19909404	.	+	1	Parent=GY2U014237.t1
chr11	GY2_uniform_reannotated_v2	CDS	19909607	19909765	.	+	0	Parent=GY2U014237.t1
chr11	GY2_uniform_reannotated_v2	CDS	19909887	19910038	.	+	0	Parent=GY2U014237.t1
chr11	GY2_uniform_reannotated_v2	CDS	19910540	19910720	.	+	1	Parent=GY2U014237.t1
chr11	GY2_uniform_reannotated_v2	transcript	19907619	19910720	.	+	.	ID=GY2U014237.t2;geneID=GY2U014237
chr11	GY2_uniform_reannotated_v2	exon	19907619	19907734	.	+	.	Parent=GY2U014237.t2
chr11	GY2_uniform_reannotated_v2	exon	19908345	19908407	.	+	.	Parent=GY2U014237.t2
chr11	GY2_uniform_reannotated_v2	exon	19908501	19908617	.	+	.	Parent=GY2U014237.t2
chr11	GY2_uniform_reannotated_v2	exon	19909164	19909404	.	+	.	Parent=GY2U014237.t2
chr11	GY2_uniform_reannotated_v2	exon	19909607	19909765	.	+	.	Parent=GY2U014237.t2
chr11	GY2_uniform_reannotated_v2	exon	19909887	19910038	.	+	.	Parent=GY2U014237.t2
chr11	GY2_uniform_reannotated_v2	exon	19910540	19910720	.	+	.	Parent=GY2U014237.t2
chr11	GY2_uniform_reannotated_v2	CDS	19907619	19907734	.	+	0	Parent=GY2U014237.t2
chr11	GY2_uniform_reannotated_v2	CDS	19908345	19908407	.	+	1	Parent=GY2U014237.t2
chr11	GY2_uniform_reannotated_v2	CDS	19908501	19908617	.	+	1	Parent=GY2U014237.t2
chr11	GY2_uniform_reannotated_v2	CDS	19909164	19909404	.	+	1	Parent=GY2U014237.t2
chr11	GY2_uniform_reannotated_v2	CDS	19909607	19909765	.	+	0	Parent=GY2U014237.t2
chr11	GY2_uniform_reannotated_v2	CDS	19909887	19910038	.	+	0	Parent=GY2U014237.t2
chr11	GY2_uniform_reannotated_v2	CDS	19910540	19910720	.	+	1	Parent=GY2U014237.t2
chr11	GY2_uniform_reannotated_v2	transcript	20058432	20071522	.	+	.	ID=GY2U014238.t1;geneID=GY2U014238
chr11	GY2_uniform_reannotated_v2	exon	20058432	20058728	.	+	.	Parent=GY2U014238.t1
chr11	GY2_uniform_reannotated_v2	exon	20062902	20063011	.	+	.	Parent=GY2U014238.t1
chr11	GY2_uniform_reannotated_v2	exon	20063105	20063476	.	+	.	Parent=GY2U014238.t1
chr11	GY2_uniform_reannotated_v2	exon	20063559	20064510	.	+	.	Parent=GY2U014238.t1
chr11	GY2_uniform_reannotated_v2	exon	20070992	20071522	.	+	.	Parent=GY2U014238.t1
chr11	GY2_uniform_reannotated_v2	CDS	20058488	20058728	.	+	0	Parent=GY2U014238.t1
chr11	GY2_uniform_reannotated_v2	CDS	20062902	20063011	.	+	2	Parent=GY2U014238.t1
chr11	GY2_uniform_reannotated_v2	CDS	20063105	20063476	.	+	0	Parent=GY2U014238.t1
chr11	GY2_uniform_reannotated_v2	CDS	20063559	20064510	.	+	0	Parent=GY2U014238.t1
chr11	GY2_uniform_reannotated_v2	CDS	20070992	20071071	.	+	2	Parent=GY2U014238.t1
chr11	GY2_uniform_reannotated_v2	transcript	20058488	20071071	.	+	.	ID=GY2U014238.t2;geneID=GY2U014238
chr11	GY2_uniform_reannotated_v2	exon	20058488	20058728	.	+	.	Parent=GY2U014238.t2
chr11	GY2_uniform_reannotated_v2	exon	20062902	20063011	.	+	.	Parent=GY2U014238.t2
chr11	GY2_uniform_reannotated_v2	exon	20063105	20063203	.	+	.	Parent=GY2U014238.t2
chr11	GY2_uniform_reannotated_v2	exon	20063288	20063476	.	+	.	Parent=GY2U014238.t2
chr11	GY2_uniform_reannotated_v2	exon	20063559	20064510	.	+	.	Parent=GY2U014238.t2
chr11	GY2_uniform_reannotated_v2	exon	20070992	20071071	.	+	.	Parent=GY2U014238.t2
chr11	GY2_uniform_reannotated_v2	CDS	20058488	20058728	.	+	0	Parent=GY2U014238.t2
chr11	GY2_uniform_reannotated_v2	CDS	20062902	20063011	.	+	2	Parent=GY2U014238.t2
chr11	GY2_uniform_reannotated_v2	CDS	20063105	20063203	.	+	0	Parent=GY2U014238.t2
chr11	GY2_uniform_reannotated_v2	CDS	20063288	20063476	.	+	0	Parent=GY2U014238.t2
chr11	GY2_uniform_reannotated_v2	CDS	20063559	20064510	.	+	0	Parent=GY2U014238.t2
chr11	GY2_uniform_reannotated_v2	CDS	20070992	20071071	.	+	2	Parent=GY2U014238.t2
chr11	GY2_uniform_reannotated_v2	transcript	20076162	20076942	.	+	.	ID=GY2U014239.t1;geneID=GY2U014239
chr11	GY2_uniform_reannotated_v2	exon	20076162	20076942	.	+	.	Parent=GY2U014239.t1
chr11	GY2_uniform_reannotated_v2	CDS	20076273	20076719	.	+	0	Parent=GY2U014239.t1
chr11	GY2_uniform_reannotated_v2	transcript	20100199	20107317	.	+	.	ID=GY2U014240.t1;geneID=GY2U014240
chr11	GY2_uniform_reannotated_v2	exon	20100199	20100578	.	+	.	Parent=GY2U014240.t1
chr11	GY2_uniform_reannotated_v2	exon	20100747	20100823	.	+	.	Parent=GY2U014240.t1
chr11	GY2_uniform_reannotated_v2	exon	20104933	20104983	.	+	.	Parent=GY2U014240.t1
chr11	GY2_uniform_reannotated_v2	exon	20106288	20106344	.	+	.	Parent=GY2U014240.t1
chr11	GY2_uniform_reannotated_v2	exon	20106427	20106467	.	+	.	Parent=GY2U014240.t1
chr11	GY2_uniform_reannotated_v2	exon	20106547	20106618	.	+	.	Parent=GY2U014240.t1
chr11	GY2_uniform_reannotated_v2	exon	20106725	20106804	.	+	.	Parent=GY2U014240.t1
chr11	GY2_uniform_reannotated_v2	exon	20106872	20107317	.	+	.	Parent=GY2U014240.t1
chr11	GY2_uniform_reannotated_v2	CDS	20100470	20100578	.	+	0	Parent=GY2U014240.t1
chr11	GY2_uniform_reannotated_v2	CDS	20100747	20100823	.	+	2	Parent=GY2U014240.t1
chr11	GY2_uniform_reannotated_v2	CDS	20104933	20104983	.	+	0	Parent=GY2U014240.t1
chr11	GY2_uniform_reannotated_v2	CDS	20106288	20106344	.	+	0	Parent=GY2U014240.t1
chr11	GY2_uniform_reannotated_v2	CDS	20106427	20106467	.	+	0	Parent=GY2U014240.t1
chr11	GY2_uniform_reannotated_v2	CDS	20106547	20106618	.	+	1	Parent=GY2U014240.t1
chr11	GY2_uniform_reannotated_v2	CDS	20106725	20106804	.	+	1	Parent=GY2U014240.t1
chr11	GY2_uniform_reannotated_v2	CDS	20106872	20106990	.	+	2	Parent=GY2U014240.t1
chr11	GY2_uniform_reannotated_v2	transcript	20108644	20116906	.	+	.	ID=GY2U014241.t1;geneID=GY2U014241
chr11	GY2_uniform_reannotated_v2	exon	20108644	20108788	.	+	.	Parent=GY2U014241.t1
chr11	GY2_uniform_reannotated_v2	exon	20108869	20108990	.	+	.	Parent=GY2U014241.t1
chr11	GY2_uniform_reannotated_v2	exon	20109074	20109335	.	+	.	Parent=GY2U014241.t1
chr11	GY2_uniform_reannotated_v2	exon	20109431	20109477	.	+	.	Parent=GY2U014241.t1
chr11	GY2_uniform_reannotated_v2	exon	20110080	20110117	.	+	.	Parent=GY2U014241.t1
chr11	GY2_uniform_reannotated_v2	exon	20110195	20110240	.	+	.	Parent=GY2U014241.t1
chr11	GY2_uniform_reannotated_v2	exon	20112573	20112626	.	+	.	Parent=GY2U014241.t1
chr11	GY2_uniform_reannotated_v2	exon	20112725	20112793	.	+	.	Parent=GY2U014241.t1
chr11	GY2_uniform_reannotated_v2	exon	20114369	20114445	.	+	.	Parent=GY2U014241.t1
chr11	GY2_uniform_reannotated_v2	exon	20115289	20115384	.	+	.	Parent=GY2U014241.t1
chr11	GY2_uniform_reannotated_v2	exon	20116405	20116524	.	+	.	Parent=GY2U014241.t1
chr11	GY2_uniform_reannotated_v2	exon	20116610	20116906	.	+	.	Parent=GY2U014241.t1
chr11	GY2_uniform_reannotated_v2	CDS	20108755	20108788	.	+	0	Parent=GY2U014241.t1
chr11	GY2_uniform_reannotated_v2	CDS	20108869	20108990	.	+	2	Parent=GY2U014241.t1
chr11	GY2_uniform_reannotated_v2	CDS	20109074	20109335	.	+	0	Parent=GY2U014241.t1
chr11	GY2_uniform_reannotated_v2	CDS	20109431	20109477	.	+	2	Parent=GY2U014241.t1
chr11	GY2_uniform_reannotated_v2	CDS	20110080	20110117	.	+	0	Parent=GY2U014241.t1
chr11	GY2_uniform_reannotated_v2	CDS	20110195	20110240	.	+	1	Parent=GY2U014241.t1
chr11	GY2_uniform_reannotated_v2	CDS	20112573	20112626	.	+	0	Parent=GY2U014241.t1
chr11	GY2_uniform_reannotated_v2	CDS	20112725	20112793	.	+	0	Parent=GY2U014241.t1
chr11	GY2_uniform_reannotated_v2	CDS	20114369	20114445	.	+	0	Parent=GY2U014241.t1
chr11	GY2_uniform_reannotated_v2	CDS	20115289	20115384	.	+	1	Parent=GY2U014241.t1
chr11	GY2_uniform_reannotated_v2	CDS	20116405	20116477	.	+	1	Parent=GY2U014241.t1
chr11	GY2_uniform_reannotated_v2	transcript	20118047	20132300	.	+	.	ID=GY2U014242.t1;geneID=GY2U014242
chr11	GY2_uniform_reannotated_v2	exon	20118047	20118384	.	+	.	Parent=GY2U014242.t1
chr11	GY2_uniform_reannotated_v2	exon	20120234	20120351	.	+	.	Parent=GY2U014242.t1
chr11	GY2_uniform_reannotated_v2	exon	20120452	20120663	.	+	.	Parent=GY2U014242.t1
chr11	GY2_uniform_reannotated_v2	exon	20120748	20120775	.	+	.	Parent=GY2U014242.t1
chr11	GY2_uniform_reannotated_v2	exon	20131243	20131351	.	+	.	Parent=GY2U014242.t1
chr11	GY2_uniform_reannotated_v2	exon	20132026	20132300	.	+	.	Parent=GY2U014242.t1
chr11	GY2_uniform_reannotated_v2	CDS	20118094	20118384	.	+	0	Parent=GY2U014242.t1
chr11	GY2_uniform_reannotated_v2	CDS	20120234	20120351	.	+	0	Parent=GY2U014242.t1
chr11	GY2_uniform_reannotated_v2	CDS	20120452	20120663	.	+	2	Parent=GY2U014242.t1
chr11	GY2_uniform_reannotated_v2	CDS	20120748	20120775	.	+	0	Parent=GY2U014242.t1
chr11	GY2_uniform_reannotated_v2	CDS	20131243	20131351	.	+	2	Parent=GY2U014242.t1
chr11	GY2_uniform_reannotated_v2	CDS	20132026	20132107	.	+	1	Parent=GY2U014242.t1
chr11	GY2_uniform_reannotated_v2	transcript	20126052	20127498	.	+	.	ID=GY2U014242.t2;geneID=GY2U014242
chr11	GY2_uniform_reannotated_v2	exon	20126052	20126187	.	+	.	Parent=GY2U014242.t2
chr11	GY2_uniform_reannotated_v2	exon	20126271	20126492	.	+	.	Parent=GY2U014242.t2
chr11	GY2_uniform_reannotated_v2	exon	20126576	20126983	.	+	.	Parent=GY2U014242.t2
chr11	GY2_uniform_reannotated_v2	exon	20127062	20127498	.	+	.	Parent=GY2U014242.t2
chr11	GY2_uniform_reannotated_v2	CDS	20126052	20126187	.	+	0	Parent=GY2U014242.t2
chr11	GY2_uniform_reannotated_v2	CDS	20126271	20126492	.	+	2	Parent=GY2U014242.t2
chr11	GY2_uniform_reannotated_v2	CDS	20126576	20126983	.	+	2	Parent=GY2U014242.t2
chr11	GY2_uniform_reannotated_v2	CDS	20127062	20127498	.	+	2	Parent=GY2U014242.t2
chr11	GY2_uniform_reannotated_v2	transcript	20140519	20173621	.	+	.	ID=GY2U014243.t1;geneID=GY2U014243
chr11	GY2_uniform_reannotated_v2	exon	20140519	20140835	.	+	.	Parent=GY2U014243.t1
chr11	GY2_uniform_reannotated_v2	exon	20142992	20143129	.	+	.	Parent=GY2U014243.t1
chr11	GY2_uniform_reannotated_v2	exon	20143296	20144351	.	+	.	Parent=GY2U014243.t1
chr11	GY2_uniform_reannotated_v2	exon	20146009	20146176	.	+	.	Parent=GY2U014243.t1
chr11	GY2_uniform_reannotated_v2	exon	20148408	20148573	.	+	.	Parent=GY2U014243.t1
chr11	GY2_uniform_reannotated_v2	exon	20152445	20152555	.	+	.	Parent=GY2U014243.t1
chr11	GY2_uniform_reannotated_v2	exon	20152631	20152818	.	+	.	Parent=GY2U014243.t1
chr11	GY2_uniform_reannotated_v2	exon	20155779	20155927	.	+	.	Parent=GY2U014243.t1
chr11	GY2_uniform_reannotated_v2	exon	20172375	20172543	.	+	.	Parent=GY2U014243.t1
chr11	GY2_uniform_reannotated_v2	exon	20173088	20173621	.	+	.	Parent=GY2U014243.t1
chr11	GY2_uniform_reannotated_v2	CDS	20143113	20143129	.	+	0	Parent=GY2U014243.t1
chr11	GY2_uniform_reannotated_v2	CDS	20143296	20144351	.	+	1	Parent=GY2U014243.t1
chr11	GY2_uniform_reannotated_v2	CDS	20146009	20146176	.	+	1	Parent=GY2U014243.t1
chr11	GY2_uniform_reannotated_v2	CDS	20148408	20148573	.	+	1	Parent=GY2U014243.t1
chr11	GY2_uniform_reannotated_v2	CDS	20152445	20152555	.	+	0	Parent=GY2U014243.t1
chr11	GY2_uniform_reannotated_v2	CDS	20152631	20152818	.	+	0	Parent=GY2U014243.t1
chr11	GY2_uniform_reannotated_v2	CDS	20155779	20155927	.	+	1	Parent=GY2U014243.t1
chr11	GY2_uniform_reannotated_v2	CDS	20172375	20172543	.	+	2	Parent=GY2U014243.t1
chr11	GY2_uniform_reannotated_v2	CDS	20173088	20173367	.	+	1	Parent=GY2U014243.t1
chr11	GY2_uniform_reannotated_v2	transcript	20371634	20375975	.	-	.	ID=GY2U014244.t1;geneID=GY2U014244
chr11	GY2_uniform_reannotated_v2	exon	20371634	20372391	.	-	.	Parent=GY2U014244.t1
chr11	GY2_uniform_reannotated_v2	exon	20372932	20373452	.	-	.	Parent=GY2U014244.t1
chr11	GY2_uniform_reannotated_v2	exon	20375353	20375975	.	-	.	Parent=GY2U014244.t1
chr11	GY2_uniform_reannotated_v2	CDS	20371753	20372391	.	-	0	Parent=GY2U014244.t1
chr11	GY2_uniform_reannotated_v2	CDS	20372932	20373452	.	-	2	Parent=GY2U014244.t1
chr11	GY2_uniform_reannotated_v2	CDS	20375353	20375956	.	-	0	Parent=GY2U014244.t1
chr11	GY2_uniform_reannotated_v2	transcript	20412965	20418716	.	+	.	ID=GY2U014245.t1;geneID=GY2U014245
chr11	GY2_uniform_reannotated_v2	exon	20412965	20413463	.	+	.	Parent=GY2U014245.t1
chr11	GY2_uniform_reannotated_v2	exon	20413563	20413662	.	+	.	Parent=GY2U014245.t1
chr11	GY2_uniform_reannotated_v2	exon	20413778	20413833	.	+	.	Parent=GY2U014245.t1
chr11	GY2_uniform_reannotated_v2	exon	20413944	20414143	.	+	.	Parent=GY2U014245.t1
chr11	GY2_uniform_reannotated_v2	exon	20415205	20415268	.	+	.	Parent=GY2U014245.t1
chr11	GY2_uniform_reannotated_v2	exon	20417167	20417239	.	+	.	Parent=GY2U014245.t1
chr11	GY2_uniform_reannotated_v2	exon	20417345	20417465	.	+	.	Parent=GY2U014245.t1
chr11	GY2_uniform_reannotated_v2	exon	20417554	20417641	.	+	.	Parent=GY2U014245.t1
chr11	GY2_uniform_reannotated_v2	exon	20417725	20417850	.	+	.	Parent=GY2U014245.t1
chr11	GY2_uniform_reannotated_v2	exon	20417930	20418039	.	+	.	Parent=GY2U014245.t1
chr11	GY2_uniform_reannotated_v2	exon	20418124	20418716	.	+	.	Parent=GY2U014245.t1
chr11	GY2_uniform_reannotated_v2	CDS	20413369	20413463	.	+	0	Parent=GY2U014245.t1
chr11	GY2_uniform_reannotated_v2	CDS	20413563	20413662	.	+	1	Parent=GY2U014245.t1
chr11	GY2_uniform_reannotated_v2	CDS	20413778	20413833	.	+	0	Parent=GY2U014245.t1
chr11	GY2_uniform_reannotated_v2	CDS	20413944	20414143	.	+	1	Parent=GY2U014245.t1
chr11	GY2_uniform_reannotated_v2	CDS	20415205	20415268	.	+	2	Parent=GY2U014245.t1
chr11	GY2_uniform_reannotated_v2	CDS	20417167	20417239	.	+	1	Parent=GY2U014245.t1
chr11	GY2_uniform_reannotated_v2	CDS	20417345	20417465	.	+	0	Parent=GY2U014245.t1
chr11	GY2_uniform_reannotated_v2	CDS	20417554	20417641	.	+	2	Parent=GY2U014245.t1
chr11	GY2_uniform_reannotated_v2	CDS	20417725	20417850	.	+	1	Parent=GY2U014245.t1
chr11	GY2_uniform_reannotated_v2	CDS	20417930	20418039	.	+	1	Parent=GY2U014245.t1
chr11	GY2_uniform_reannotated_v2	CDS	20418124	20418272	.	+	2	Parent=GY2U014245.t1
chr11	GY2_uniform_reannotated_v2	transcript	20565890	20570594	.	-	.	ID=GY2U014246.t1;geneID=GY2U014246
chr11	GY2_uniform_reannotated_v2	exon	20565890	20566203	.	-	.	Parent=GY2U014246.t1
chr11	GY2_uniform_reannotated_v2	exon	20566326	20566435	.	-	.	Parent=GY2U014246.t1
chr11	GY2_uniform_reannotated_v2	exon	20566664	20568473	.	-	.	Parent=GY2U014246.t1
chr11	GY2_uniform_reannotated_v2	exon	20570007	20570594	.	-	.	Parent=GY2U014246.t1
chr11	GY2_uniform_reannotated_v2	CDS	20568387	20568473	.	-	0	Parent=GY2U014246.t1
chr11	GY2_uniform_reannotated_v2	CDS	20570007	20570573	.	-	0	Parent=GY2U014246.t1
chr11	GY2_uniform_reannotated_v2	transcript	20569231	20570573	.	-	.	ID=GY2U014246.t2;geneID=GY2U014246
chr11	GY2_uniform_reannotated_v2	exon	20569231	20569239	.	-	.	Parent=GY2U014246.t2
chr11	GY2_uniform_reannotated_v2	exon	20570007	20570573	.	-	.	Parent=GY2U014246.t2
chr11	GY2_uniform_reannotated_v2	CDS	20569231	20569239	.	-	0	Parent=GY2U014246.t2
chr11	GY2_uniform_reannotated_v2	CDS	20570007	20570573	.	-	0	Parent=GY2U014246.t2
chr11	GY2_uniform_reannotated_v2	transcript	20582216	20593394	.	+	.	ID=GY2U014247.t1;geneID=GY2U014247
chr11	GY2_uniform_reannotated_v2	exon	20582216	20582506	.	+	.	Parent=GY2U014247.t1
chr11	GY2_uniform_reannotated_v2	exon	20582616	20582703	.	+	.	Parent=GY2U014247.t1
chr11	GY2_uniform_reannotated_v2	exon	20592817	20592969	.	+	.	Parent=GY2U014247.t1
chr11	GY2_uniform_reannotated_v2	exon	20593045	20593394	.	+	.	Parent=GY2U014247.t1
chr11	GY2_uniform_reannotated_v2	CDS	20582374	20582506	.	+	0	Parent=GY2U014247.t1
chr11	GY2_uniform_reannotated_v2	CDS	20582616	20582703	.	+	2	Parent=GY2U014247.t1
chr11	GY2_uniform_reannotated_v2	CDS	20592817	20592969	.	+	1	Parent=GY2U014247.t1
chr11	GY2_uniform_reannotated_v2	CDS	20593045	20593078	.	+	1	Parent=GY2U014247.t1
chr11	GY2_uniform_reannotated_v2	transcript	20599806	20601343	.	+	.	ID=GY2U014248.t1;geneID=GY2U014248
chr11	GY2_uniform_reannotated_v2	exon	20599806	20600672	.	+	.	Parent=GY2U014248.t1
chr11	GY2_uniform_reannotated_v2	exon	20600873	20601343	.	+	.	Parent=GY2U014248.t1
chr11	GY2_uniform_reannotated_v2	CDS	20599974	20600672	.	+	0	Parent=GY2U014248.t1
chr11	GY2_uniform_reannotated_v2	CDS	20600873	20600959	.	+	0	Parent=GY2U014248.t1
chr11	GY2_uniform_reannotated_v2	transcript	20696531	20699479	.	+	.	ID=GY2U014249.t1;geneID=GY2U014249
chr11	GY2_uniform_reannotated_v2	exon	20696531	20697322	.	+	.	Parent=GY2U014249.t1
chr11	GY2_uniform_reannotated_v2	exon	20697438	20697575	.	+	.	Parent=GY2U014249.t1
chr11	GY2_uniform_reannotated_v2	exon	20697699	20698052	.	+	.	Parent=GY2U014249.t1
chr11	GY2_uniform_reannotated_v2	exon	20698160	20698273	.	+	.	Parent=GY2U014249.t1
chr11	GY2_uniform_reannotated_v2	exon	20698523	20699479	.	+	.	Parent=GY2U014249.t1
chr11	GY2_uniform_reannotated_v2	CDS	20697062	20697322	.	+	0	Parent=GY2U014249.t1
chr11	GY2_uniform_reannotated_v2	CDS	20697438	20697575	.	+	0	Parent=GY2U014249.t1
chr11	GY2_uniform_reannotated_v2	CDS	20697699	20698052	.	+	0	Parent=GY2U014249.t1
chr11	GY2_uniform_reannotated_v2	CDS	20698160	20698273	.	+	0	Parent=GY2U014249.t1
chr11	GY2_uniform_reannotated_v2	CDS	20698523	20699212	.	+	0	Parent=GY2U014249.t1
chr11	GY2_uniform_reannotated_v2	transcript	20740247	20751289	.	-	.	ID=GY2U014250.t1;geneID=GY2U014250
chr11	GY2_uniform_reannotated_v2	exon	20740247	20740768	.	-	.	Parent=GY2U014250.t1
chr11	GY2_uniform_reannotated_v2	exon	20740849	20741093	.	-	.	Parent=GY2U014250.t1
chr11	GY2_uniform_reannotated_v2	exon	20743379	20743486	.	-	.	Parent=GY2U014250.t1
chr11	GY2_uniform_reannotated_v2	exon	20744090	20744149	.	-	.	Parent=GY2U014250.t1
chr11	GY2_uniform_reannotated_v2	exon	20744229	20744304	.	-	.	Parent=GY2U014250.t1
chr11	GY2_uniform_reannotated_v2	exon	20745764	20745921	.	-	.	Parent=GY2U014250.t1
chr11	GY2_uniform_reannotated_v2	exon	20748597	20748659	.	-	.	Parent=GY2U014250.t1
chr11	GY2_uniform_reannotated_v2	exon	20748849	20748915	.	-	.	Parent=GY2U014250.t1
chr11	GY2_uniform_reannotated_v2	exon	20749958	20751289	.	-	.	Parent=GY2U014250.t1
chr11	GY2_uniform_reannotated_v2	CDS	20740869	20741093	.	-	0	Parent=GY2U014250.t1
chr11	GY2_uniform_reannotated_v2	CDS	20743379	20743486	.	-	0	Parent=GY2U014250.t1
chr11	GY2_uniform_reannotated_v2	CDS	20744090	20744149	.	-	0	Parent=GY2U014250.t1
chr11	GY2_uniform_reannotated_v2	CDS	20744229	20744304	.	-	1	Parent=GY2U014250.t1
chr11	GY2_uniform_reannotated_v2	CDS	20745764	20745921	.	-	0	Parent=GY2U014250.t1
chr11	GY2_uniform_reannotated_v2	CDS	20748597	20748659	.	-	0	Parent=GY2U014250.t1
chr11	GY2_uniform_reannotated_v2	CDS	20748849	20748915	.	-	1	Parent=GY2U014250.t1
chr11	GY2_uniform_reannotated_v2	CDS	20749958	20751060	.	-	0	Parent=GY2U014250.t1
chr11	GY2_uniform_reannotated_v2	transcript	20811370	20819431	.	+	.	ID=GY2U014251.t1;geneID=GY2U014251
chr11	GY2_uniform_reannotated_v2	exon	20811370	20811496	.	+	.	Parent=GY2U014251.t1
chr11	GY2_uniform_reannotated_v2	exon	20817782	20819431	.	+	.	Parent=GY2U014251.t1
chr11	GY2_uniform_reannotated_v2	CDS	20817798	20818985	.	+	0	Parent=GY2U014251.t1
chr11	GY2_uniform_reannotated_v2	transcript	20826433	20885616	.	-	.	ID=GY2U014252.t1;geneID=GY2U014252
chr11	GY2_uniform_reannotated_v2	exon	20826433	20826949	.	-	.	Parent=GY2U014252.t1
chr11	GY2_uniform_reannotated_v2	exon	20827049	20827136	.	-	.	Parent=GY2U014252.t1
chr11	GY2_uniform_reannotated_v2	exon	20828091	20828327	.	-	.	Parent=GY2U014252.t1
chr11	GY2_uniform_reannotated_v2	exon	20834386	20834788	.	-	.	Parent=GY2U014252.t1
chr11	GY2_uniform_reannotated_v2	exon	20835659	20835905	.	-	.	Parent=GY2U014252.t1
chr11	GY2_uniform_reannotated_v2	exon	20835985	20836214	.	-	.	Parent=GY2U014252.t1
chr11	GY2_uniform_reannotated_v2	exon	20836297	20836349	.	-	.	Parent=GY2U014252.t1
chr11	GY2_uniform_reannotated_v2	exon	20838250	20838432	.	-	.	Parent=GY2U014252.t1
chr11	GY2_uniform_reannotated_v2	exon	20838602	20838701	.	-	.	Parent=GY2U014252.t1
chr11	GY2_uniform_reannotated_v2	exon	20838805	20839036	.	-	.	Parent=GY2U014252.t1
chr11	GY2_uniform_reannotated_v2	exon	20839183	20840007	.	-	.	Parent=GY2U014252.t1
chr11	GY2_uniform_reannotated_v2	exon	20840137	20840260	.	-	.	Parent=GY2U014252.t1
chr11	GY2_uniform_reannotated_v2	exon	20840438	20840683	.	-	.	Parent=GY2U014252.t1
chr11	GY2_uniform_reannotated_v2	exon	20842297	20842386	.	-	.	Parent=GY2U014252.t1
chr11	GY2_uniform_reannotated_v2	exon	20842481	20842852	.	-	.	Parent=GY2U014252.t1
chr11	GY2_uniform_reannotated_v2	exon	20842939	20843067	.	-	.	Parent=GY2U014252.t1
chr11	GY2_uniform_reannotated_v2	exon	20843140	20843247	.	-	.	Parent=GY2U014252.t1
chr11	GY2_uniform_reannotated_v2	exon	20862712	20862933	.	-	.	Parent=GY2U014252.t1
chr11	GY2_uniform_reannotated_v2	exon	20863033	20863152	.	-	.	Parent=GY2U014252.t1
chr11	GY2_uniform_reannotated_v2	exon	20863254	20863550	.	-	.	Parent=GY2U014252.t1
chr11	GY2_uniform_reannotated_v2	exon	20868372	20868497	.	-	.	Parent=GY2U014252.t1
chr11	GY2_uniform_reannotated_v2	exon	20868654	20868762	.	-	.	Parent=GY2U014252.t1
chr11	GY2_uniform_reannotated_v2	exon	20868905	20869380	.	-	.	Parent=GY2U014252.t1
chr11	GY2_uniform_reannotated_v2	exon	20869473	20869607	.	-	.	Parent=GY2U014252.t1
chr11	GY2_uniform_reannotated_v2	exon	20884280	20884387	.	-	.	Parent=GY2U014252.t1
chr11	GY2_uniform_reannotated_v2	exon	20884547	20884724	.	-	.	Parent=GY2U014252.t1
chr11	GY2_uniform_reannotated_v2	exon	20884835	20885616	.	-	.	Parent=GY2U014252.t1
chr11	GY2_uniform_reannotated_v2	CDS	20826438	20826949	.	-	2	Parent=GY2U014252.t1
chr11	GY2_uniform_reannotated_v2	CDS	20827049	20827136	.	-	0	Parent=GY2U014252.t1
chr11	GY2_uniform_reannotated_v2	CDS	20828091	20828327	.	-	0	Parent=GY2U014252.t1
chr11	GY2_uniform_reannotated_v2	CDS	20834386	20834788	.	-	1	Parent=GY2U014252.t1
chr11	GY2_uniform_reannotated_v2	CDS	20835659	20835905	.	-	2	Parent=GY2U014252.t1
chr11	GY2_uniform_reannotated_v2	CDS	20835985	20836214	.	-	1	Parent=GY2U014252.t1
chr11	GY2_uniform_reannotated_v2	CDS	20836297	20836349	.	-	0	Parent=GY2U014252.t1
chr11	GY2_uniform_reannotated_v2	CDS	20838250	20838432	.	-	0	Parent=GY2U014252.t1
chr11	GY2_uniform_reannotated_v2	CDS	20838602	20838701	.	-	1	Parent=GY2U014252.t1
chr11	GY2_uniform_reannotated_v2	CDS	20838805	20839036	.	-	2	Parent=GY2U014252.t1
chr11	GY2_uniform_reannotated_v2	CDS	20839183	20840007	.	-	2	Parent=GY2U014252.t1
chr11	GY2_uniform_reannotated_v2	CDS	20840137	20840260	.	-	0	Parent=GY2U014252.t1
chr11	GY2_uniform_reannotated_v2	CDS	20840438	20840683	.	-	0	Parent=GY2U014252.t1
chr11	GY2_uniform_reannotated_v2	CDS	20842297	20842386	.	-	0	Parent=GY2U014252.t1
chr11	GY2_uniform_reannotated_v2	CDS	20842481	20842852	.	-	0	Parent=GY2U014252.t1
chr11	GY2_uniform_reannotated_v2	CDS	20842939	20843067	.	-	0	Parent=GY2U014252.t1
chr11	GY2_uniform_reannotated_v2	CDS	20843140	20843247	.	-	0	Parent=GY2U014252.t1
chr11	GY2_uniform_reannotated_v2	CDS	20862712	20862933	.	-	0	Parent=GY2U014252.t1
chr11	GY2_uniform_reannotated_v2	CDS	20863033	20863152	.	-	0	Parent=GY2U014252.t1
chr11	GY2_uniform_reannotated_v2	CDS	20863254	20863550	.	-	0	Parent=GY2U014252.t1
chr11	GY2_uniform_reannotated_v2	CDS	20868372	20868497	.	-	0	Parent=GY2U014252.t1
chr11	GY2_uniform_reannotated_v2	CDS	20868654	20868762	.	-	1	Parent=GY2U014252.t1
chr11	GY2_uniform_reannotated_v2	CDS	20868905	20869380	.	-	0	Parent=GY2U014252.t1
chr11	GY2_uniform_reannotated_v2	CDS	20869473	20869607	.	-	0	Parent=GY2U014252.t1
chr11	GY2_uniform_reannotated_v2	CDS	20884280	20884387	.	-	0	Parent=GY2U014252.t1
chr11	GY2_uniform_reannotated_v2	CDS	20884547	20884724	.	-	1	Parent=GY2U014252.t1
chr11	GY2_uniform_reannotated_v2	CDS	20884835	20885616	.	-	0	Parent=GY2U014252.t1
chr11	GY2_uniform_reannotated_v2	transcript	20959743	20963688	.	-	.	ID=GY2U014253.t1;geneID=GY2U014253
chr11	GY2_uniform_reannotated_v2	exon	20959743	20959900	.	-	.	Parent=GY2U014253.t1
chr11	GY2_uniform_reannotated_v2	exon	20961698	20961751	.	-	.	Parent=GY2U014253.t1
chr11	GY2_uniform_reannotated_v2	exon	20962192	20962359	.	-	.	Parent=GY2U014253.t1
chr11	GY2_uniform_reannotated_v2	exon	20962584	20962686	.	-	.	Parent=GY2U014253.t1
chr11	GY2_uniform_reannotated_v2	exon	20962878	20962984	.	-	.	Parent=GY2U014253.t1
chr11	GY2_uniform_reannotated_v2	exon	20963105	20963322	.	-	.	Parent=GY2U014253.t1
chr11	GY2_uniform_reannotated_v2	exon	20963421	20963688	.	-	.	Parent=GY2U014253.t1
chr11	GY2_uniform_reannotated_v2	CDS	20959817	20959900	.	-	0	Parent=GY2U014253.t1
chr11	GY2_uniform_reannotated_v2	CDS	20961698	20961751	.	-	0	Parent=GY2U014253.t1
chr11	GY2_uniform_reannotated_v2	CDS	20962192	20962359	.	-	0	Parent=GY2U014253.t1
chr11	GY2_uniform_reannotated_v2	CDS	20962584	20962686	.	-	1	Parent=GY2U014253.t1
chr11	GY2_uniform_reannotated_v2	CDS	20962878	20962984	.	-	0	Parent=GY2U014253.t1
chr11	GY2_uniform_reannotated_v2	CDS	20963105	20963322	.	-	2	Parent=GY2U014253.t1
chr11	GY2_uniform_reannotated_v2	CDS	20963421	20963688	.	-	0	Parent=GY2U014253.t1
chr11	GY2_uniform_reannotated_v2	transcript	20959817	20963508	.	-	.	ID=GY2U014253.t2;geneID=GY2U014253
chr11	GY2_uniform_reannotated_v2	exon	20959817	20959900	.	-	.	Parent=GY2U014253.t2
chr11	GY2_uniform_reannotated_v2	exon	20961698	20961751	.	-	.	Parent=GY2U014253.t2
chr11	GY2_uniform_reannotated_v2	exon	20962192	20962359	.	-	.	Parent=GY2U014253.t2
chr11	GY2_uniform_reannotated_v2	exon	20962584	20962686	.	-	.	Parent=GY2U014253.t2
chr11	GY2_uniform_reannotated_v2	exon	20962878	20962984	.	-	.	Parent=GY2U014253.t2
chr11	GY2_uniform_reannotated_v2	exon	20963105	20963322	.	-	.	Parent=GY2U014253.t2
chr11	GY2_uniform_reannotated_v2	exon	20963421	20963508	.	-	.	Parent=GY2U014253.t2
chr11	GY2_uniform_reannotated_v2	CDS	20959817	20959900	.	-	0	Parent=GY2U014253.t2
chr11	GY2_uniform_reannotated_v2	CDS	20961698	20961751	.	-	0	Parent=GY2U014253.t2
chr11	GY2_uniform_reannotated_v2	CDS	20962192	20962359	.	-	0	Parent=GY2U014253.t2
chr11	GY2_uniform_reannotated_v2	CDS	20962584	20962686	.	-	1	Parent=GY2U014253.t2
chr11	GY2_uniform_reannotated_v2	CDS	20962878	20962984	.	-	0	Parent=GY2U014253.t2
chr11	GY2_uniform_reannotated_v2	CDS	20963105	20963322	.	-	2	Parent=GY2U014253.t2
chr11	GY2_uniform_reannotated_v2	CDS	20963421	20963508	.	-	0	Parent=GY2U014253.t2
chr11	GY2_uniform_reannotated_v2	transcript	20982304	20992912	.	+	.	ID=GY2U014254.t1;geneID=GY2U014254
chr11	GY2_uniform_reannotated_v2	exon	20982304	20982776	.	+	.	Parent=GY2U014254.t1
chr11	GY2_uniform_reannotated_v2	exon	20983635	20983892	.	+	.	Parent=GY2U014254.t1
chr11	GY2_uniform_reannotated_v2	exon	20983986	20984224	.	+	.	Parent=GY2U014254.t1
chr11	GY2_uniform_reannotated_v2	exon	20992284	20992388	.	+	.	Parent=GY2U014254.t1
chr11	GY2_uniform_reannotated_v2	exon	20992472	20992543	.	+	.	Parent=GY2U014254.t1
chr11	GY2_uniform_reannotated_v2	exon	20992643	20992912	.	+	.	Parent=GY2U014254.t1
chr11	GY2_uniform_reannotated_v2	CDS	20982320	20982776	.	+	0	Parent=GY2U014254.t1
chr11	GY2_uniform_reannotated_v2	CDS	20983635	20983892	.	+	2	Parent=GY2U014254.t1
chr11	GY2_uniform_reannotated_v2	CDS	20983986	20984224	.	+	2	Parent=GY2U014254.t1
chr11	GY2_uniform_reannotated_v2	CDS	20992284	20992388	.	+	0	Parent=GY2U014254.t1
chr11	GY2_uniform_reannotated_v2	CDS	20992472	20992543	.	+	0	Parent=GY2U014254.t1
chr11	GY2_uniform_reannotated_v2	CDS	20992643	20992714	.	+	0	Parent=GY2U014254.t1
chr11	GY2_uniform_reannotated_v2	transcript	20982674	20992714	.	+	.	ID=GY2U014254.t2;geneID=GY2U014254
chr11	GY2_uniform_reannotated_v2	exon	20982674	20982776	.	+	.	Parent=GY2U014254.t2
chr11	GY2_uniform_reannotated_v2	exon	20983635	20983892	.	+	.	Parent=GY2U014254.t2
chr11	GY2_uniform_reannotated_v2	exon	20983986	20984224	.	+	.	Parent=GY2U014254.t2
chr11	GY2_uniform_reannotated_v2	exon	20992284	20992388	.	+	.	Parent=GY2U014254.t2
chr11	GY2_uniform_reannotated_v2	exon	20992472	20992543	.	+	.	Parent=GY2U014254.t2
chr11	GY2_uniform_reannotated_v2	exon	20992643	20992714	.	+	.	Parent=GY2U014254.t2
chr11	GY2_uniform_reannotated_v2	CDS	20982674	20982776	.	+	0	Parent=GY2U014254.t2
chr11	GY2_uniform_reannotated_v2	CDS	20983635	20983892	.	+	2	Parent=GY2U014254.t2
chr11	GY2_uniform_reannotated_v2	CDS	20983986	20984224	.	+	2	Parent=GY2U014254.t2
chr11	GY2_uniform_reannotated_v2	CDS	20992284	20992388	.	+	0	Parent=GY2U014254.t2
chr11	GY2_uniform_reannotated_v2	CDS	20992472	20992543	.	+	0	Parent=GY2U014254.t2
chr11	GY2_uniform_reannotated_v2	CDS	20992643	20992714	.	+	0	Parent=GY2U014254.t2
chr11	GY2_uniform_reannotated_v2	transcript	21017486	21021259	.	+	.	ID=GY2U014255.t1;geneID=GY2U014255
chr11	GY2_uniform_reannotated_v2	exon	21017486	21017987	.	+	.	Parent=GY2U014255.t1
chr11	GY2_uniform_reannotated_v2	exon	21019940	21020183	.	+	.	Parent=GY2U014255.t1
chr11	GY2_uniform_reannotated_v2	exon	21020287	21020469	.	+	.	Parent=GY2U014255.t1
chr11	GY2_uniform_reannotated_v2	exon	21021006	21021259	.	+	.	Parent=GY2U014255.t1
chr11	GY2_uniform_reannotated_v2	CDS	21017674	21017987	.	+	0	Parent=GY2U014255.t1
chr11	GY2_uniform_reannotated_v2	CDS	21019940	21020183	.	+	1	Parent=GY2U014255.t1
chr11	GY2_uniform_reannotated_v2	CDS	21020287	21020469	.	+	0	Parent=GY2U014255.t1
chr11	GY2_uniform_reannotated_v2	CDS	21021006	21021221	.	+	0	Parent=GY2U014255.t1
chr11	GY2_uniform_reannotated_v2	transcript	21037164	21040546	.	+	.	ID=GY2U014256.t1;geneID=GY2U014256
chr11	GY2_uniform_reannotated_v2	exon	21037164	21037185	.	+	.	Parent=GY2U014256.t1
chr11	GY2_uniform_reannotated_v2	exon	21037273	21037350	.	+	.	Parent=GY2U014256.t1
chr11	GY2_uniform_reannotated_v2	exon	21037440	21037495	.	+	.	Parent=GY2U014256.t1
chr11	GY2_uniform_reannotated_v2	exon	21037611	21037664	.	+	.	Parent=GY2U014256.t1
chr11	GY2_uniform_reannotated_v2	exon	21037729	21037810	.	+	.	Parent=GY2U014256.t1
chr11	GY2_uniform_reannotated_v2	exon	21037873	21038002	.	+	.	Parent=GY2U014256.t1
chr11	GY2_uniform_reannotated_v2	exon	21038100	21038423	.	+	.	Parent=GY2U014256.t1
chr11	GY2_uniform_reannotated_v2	exon	21038502	21038597	.	+	.	Parent=GY2U014256.t1
chr11	GY2_uniform_reannotated_v2	exon	21038679	21039065	.	+	.	Parent=GY2U014256.t1
chr11	GY2_uniform_reannotated_v2	exon	21040475	21040546	.	+	.	Parent=GY2U014256.t1
chr11	GY2_uniform_reannotated_v2	CDS	21037643	21037664	.	+	0	Parent=GY2U014256.t1
chr11	GY2_uniform_reannotated_v2	CDS	21037729	21037810	.	+	2	Parent=GY2U014256.t1
chr11	GY2_uniform_reannotated_v2	CDS	21037873	21038002	.	+	1	Parent=GY2U014256.t1
chr11	GY2_uniform_reannotated_v2	CDS	21038100	21038423	.	+	0	Parent=GY2U014256.t1
chr11	GY2_uniform_reannotated_v2	CDS	21038502	21038597	.	+	0	Parent=GY2U014256.t1
chr11	GY2_uniform_reannotated_v2	CDS	21038679	21039065	.	+	0	Parent=GY2U014256.t1
chr11	GY2_uniform_reannotated_v2	CDS	21040475	21040546	.	+	0	Parent=GY2U014256.t1
chr11	GY2_uniform_reannotated_v2	transcript	21082161	21083886	.	+	.	ID=GY2U014257.t1;geneID=GY2U014257
chr11	GY2_uniform_reannotated_v2	exon	21082161	21083886	.	+	.	Parent=GY2U014257.t1
chr11	GY2_uniform_reannotated_v2	CDS	21082213	21083607	.	+	0	Parent=GY2U014257.t1
chr11	GY2_uniform_reannotated_v2	transcript	21091548	21099209	.	+	.	ID=GY2U014258.t2;geneID=GY2U014258
chr11	GY2_uniform_reannotated_v2	exon	21091548	21091671	.	+	.	Parent=GY2U014258.t2
chr11	GY2_uniform_reannotated_v2	exon	21091755	21091868	.	+	.	Parent=GY2U014258.t2
chr11	GY2_uniform_reannotated_v2	exon	21093068	21093294	.	+	.	Parent=GY2U014258.t2
chr11	GY2_uniform_reannotated_v2	exon	21093494	21093705	.	+	.	Parent=GY2U014258.t2
chr11	GY2_uniform_reannotated_v2	exon	21093823	21093925	.	+	.	Parent=GY2U014258.t2
chr11	GY2_uniform_reannotated_v2	exon	21094041	21094411	.	+	.	Parent=GY2U014258.t2
chr11	GY2_uniform_reannotated_v2	exon	21096202	21096706	.	+	.	Parent=GY2U014258.t2
chr11	GY2_uniform_reannotated_v2	exon	21098061	21099209	.	+	.	Parent=GY2U014258.t2
chr11	GY2_uniform_reannotated_v2	CDS	21091548	21091671	.	+	0	Parent=GY2U014258.t2
chr11	GY2_uniform_reannotated_v2	CDS	21091755	21091868	.	+	2	Parent=GY2U014258.t2
chr11	GY2_uniform_reannotated_v2	CDS	21093068	21093294	.	+	2	Parent=GY2U014258.t2
chr11	GY2_uniform_reannotated_v2	CDS	21093494	21093705	.	+	0	Parent=GY2U014258.t2
chr11	GY2_uniform_reannotated_v2	CDS	21093823	21093925	.	+	1	Parent=GY2U014258.t2
chr11	GY2_uniform_reannotated_v2	CDS	21094041	21094411	.	+	0	Parent=GY2U014258.t2
chr11	GY2_uniform_reannotated_v2	CDS	21096202	21096706	.	+	1	Parent=GY2U014258.t2
chr11	GY2_uniform_reannotated_v2	CDS	21098061	21099209	.	+	0	Parent=GY2U014258.t2
chr11	GY2_uniform_reannotated_v2	transcript	21091561	21099209	.	+	.	ID=GY2U014258.t1;geneID=GY2U014258
chr11	GY2_uniform_reannotated_v2	exon	21091561	21091671	.	+	.	Parent=GY2U014258.t1
chr11	GY2_uniform_reannotated_v2	exon	21091755	21091868	.	+	.	Parent=GY2U014258.t1
chr11	GY2_uniform_reannotated_v2	exon	21093068	21093294	.	+	.	Parent=GY2U014258.t1
chr11	GY2_uniform_reannotated_v2	exon	21093494	21093705	.	+	.	Parent=GY2U014258.t1
chr11	GY2_uniform_reannotated_v2	exon	21093823	21093925	.	+	.	Parent=GY2U014258.t1
chr11	GY2_uniform_reannotated_v2	exon	21094041	21094411	.	+	.	Parent=GY2U014258.t1
chr11	GY2_uniform_reannotated_v2	exon	21096202	21096706	.	+	.	Parent=GY2U014258.t1
chr11	GY2_uniform_reannotated_v2	exon	21098058	21099209	.	+	.	Parent=GY2U014258.t1
chr11	GY2_uniform_reannotated_v2	CDS	21091608	21091671	.	+	0	Parent=GY2U014258.t1
chr11	GY2_uniform_reannotated_v2	CDS	21091755	21091868	.	+	2	Parent=GY2U014258.t1
chr11	GY2_uniform_reannotated_v2	CDS	21093068	21093294	.	+	2	Parent=GY2U014258.t1
chr11	GY2_uniform_reannotated_v2	CDS	21093494	21093705	.	+	0	Parent=GY2U014258.t1
chr11	GY2_uniform_reannotated_v2	CDS	21093823	21093925	.	+	1	Parent=GY2U014258.t1
chr11	GY2_uniform_reannotated_v2	CDS	21094041	21094411	.	+	0	Parent=GY2U014258.t1
chr11	GY2_uniform_reannotated_v2	CDS	21096202	21096706	.	+	1	Parent=GY2U014258.t1
chr11	GY2_uniform_reannotated_v2	CDS	21098058	21099209	.	+	0	Parent=GY2U014258.t1
chr11	GY2_uniform_reannotated_v2	transcript	21099229	21112440	.	-	.	ID=GY2U014259.t1;geneID=GY2U014259
chr11	GY2_uniform_reannotated_v2	exon	21099229	21099549	.	-	.	Parent=GY2U014259.t1
chr11	GY2_uniform_reannotated_v2	exon	21102664	21102843	.	-	.	Parent=GY2U014259.t1
chr11	GY2_uniform_reannotated_v2	exon	21103390	21103742	.	-	.	Parent=GY2U014259.t1
chr11	GY2_uniform_reannotated_v2	exon	21106094	21106249	.	-	.	Parent=GY2U014259.t1
chr11	GY2_uniform_reannotated_v2	exon	21106352	21106521	.	-	.	Parent=GY2U014259.t1
chr11	GY2_uniform_reannotated_v2	exon	21106681	21106839	.	-	.	Parent=GY2U014259.t1
chr11	GY2_uniform_reannotated_v2	exon	21107083	21107265	.	-	.	Parent=GY2U014259.t1
chr11	GY2_uniform_reannotated_v2	exon	21111463	21111582	.	-	.	Parent=GY2U014259.t1
chr11	GY2_uniform_reannotated_v2	exon	21111688	21111803	.	-	.	Parent=GY2U014259.t1
chr11	GY2_uniform_reannotated_v2	exon	21111892	21112440	.	-	.	Parent=GY2U014259.t1
chr11	GY2_uniform_reannotated_v2	CDS	21099443	21099549	.	-	2	Parent=GY2U014259.t1
chr11	GY2_uniform_reannotated_v2	CDS	21102664	21102843	.	-	2	Parent=GY2U014259.t1
chr11	GY2_uniform_reannotated_v2	CDS	21103390	21103742	.	-	1	Parent=GY2U014259.t1
chr11	GY2_uniform_reannotated_v2	CDS	21106094	21106249	.	-	1	Parent=GY2U014259.t1
chr11	GY2_uniform_reannotated_v2	CDS	21106352	21106521	.	-	0	Parent=GY2U014259.t1
chr11	GY2_uniform_reannotated_v2	CDS	21106681	21106839	.	-	0	Parent=GY2U014259.t1
chr11	GY2_uniform_reannotated_v2	CDS	21107083	21107265	.	-	0	Parent=GY2U014259.t1
chr11	GY2_uniform_reannotated_v2	CDS	21111463	21111582	.	-	0	Parent=GY2U014259.t1
chr11	GY2_uniform_reannotated_v2	CDS	21111688	21111803	.	-	2	Parent=GY2U014259.t1
chr11	GY2_uniform_reannotated_v2	CDS	21111892	21111955	.	-	0	Parent=GY2U014259.t1
chr11	GY2_uniform_reannotated_v2	transcript	21144247	21145885	.	-	.	ID=GY2U014260.t1;geneID=GY2U014260
chr11	GY2_uniform_reannotated_v2	exon	21144247	21144585	.	-	.	Parent=GY2U014260.t1
chr11	GY2_uniform_reannotated_v2	exon	21144700	21145047	.	-	.	Parent=GY2U014260.t1
chr11	GY2_uniform_reannotated_v2	exon	21145149	21145885	.	-	.	Parent=GY2U014260.t1
chr11	GY2_uniform_reannotated_v2	CDS	21144487	21144585	.	-	0	Parent=GY2U014260.t1
chr11	GY2_uniform_reannotated_v2	CDS	21144700	21145047	.	-	0	Parent=GY2U014260.t1
chr11	GY2_uniform_reannotated_v2	CDS	21145149	21145640	.	-	0	Parent=GY2U014260.t1
chr11	GY2_uniform_reannotated_v2	transcript	21160820	21162519	.	+	.	ID=GY2U014261.t1;geneID=GY2U014261
chr11	GY2_uniform_reannotated_v2	exon	21160820	21162519	.	+	.	Parent=GY2U014261.t1
chr11	GY2_uniform_reannotated_v2	CDS	21160973	21162079	.	+	0	Parent=GY2U014261.t1
chr11	GY2_uniform_reannotated_v2	transcript	21244615	21250185	.	+	.	ID=GY2U014262.t1;geneID=GY2U014262
chr11	GY2_uniform_reannotated_v2	exon	21244615	21244875	.	+	.	Parent=GY2U014262.t1
chr11	GY2_uniform_reannotated_v2	exon	21244989	21245057	.	+	.	Parent=GY2U014262.t1
chr11	GY2_uniform_reannotated_v2	exon	21245176	21245246	.	+	.	Parent=GY2U014262.t1
chr11	GY2_uniform_reannotated_v2	exon	21245370	21245551	.	+	.	Parent=GY2U014262.t1
chr11	GY2_uniform_reannotated_v2	exon	21249956	21250185	.	+	.	Parent=GY2U014262.t1
chr11	GY2_uniform_reannotated_v2	CDS	21244682	21244875	.	+	0	Parent=GY2U014262.t1
chr11	GY2_uniform_reannotated_v2	CDS	21244989	21245057	.	+	1	Parent=GY2U014262.t1
chr11	GY2_uniform_reannotated_v2	CDS	21245176	21245246	.	+	1	Parent=GY2U014262.t1
chr11	GY2_uniform_reannotated_v2	CDS	21245370	21245551	.	+	2	Parent=GY2U014262.t1
chr11	GY2_uniform_reannotated_v2	CDS	21249956	21250039	.	+	0	Parent=GY2U014262.t1
chr11	GY2_uniform_reannotated_v2	transcript	21251701	21396851	.	-	.	ID=GY2U014263.t1;geneID=GY2U014263
chr11	GY2_uniform_reannotated_v2	exon	21251701	21252032	.	-	.	Parent=GY2U014263.t1
chr11	GY2_uniform_reannotated_v2	exon	21261350	21261516	.	-	.	Parent=GY2U014263.t1
chr11	GY2_uniform_reannotated_v2	exon	21274669	21274756	.	-	.	Parent=GY2U014263.t1
chr11	GY2_uniform_reannotated_v2	exon	21274847	21275018	.	-	.	Parent=GY2U014263.t1
chr11	GY2_uniform_reannotated_v2	exon	21279151	21279378	.	-	.	Parent=GY2U014263.t1
chr11	GY2_uniform_reannotated_v2	exon	21279484	21279617	.	-	.	Parent=GY2U014263.t1
chr11	GY2_uniform_reannotated_v2	exon	21287980	21288063	.	-	.	Parent=GY2U014263.t1
chr11	GY2_uniform_reannotated_v2	exon	21288148	21288438	.	-	.	Parent=GY2U014263.t1
chr11	GY2_uniform_reannotated_v2	exon	21288539	21288871	.	-	.	Parent=GY2U014263.t1
chr11	GY2_uniform_reannotated_v2	exon	21288947	21289068	.	-	.	Parent=GY2U014263.t1
chr11	GY2_uniform_reannotated_v2	exon	21289159	21289230	.	-	.	Parent=GY2U014263.t1
chr11	GY2_uniform_reannotated_v2	exon	21289355	21289511	.	-	.	Parent=GY2U014263.t1
chr11	GY2_uniform_reannotated_v2	exon	21289604	21289707	.	-	.	Parent=GY2U014263.t1
chr11	GY2_uniform_reannotated_v2	exon	21289799	21289959	.	-	.	Parent=GY2U014263.t1
chr11	GY2_uniform_reannotated_v2	exon	21290046	21290362	.	-	.	Parent=GY2U014263.t1
chr11	GY2_uniform_reannotated_v2	exon	21388356	21388637	.	-	.	Parent=GY2U014263.t1
chr11	GY2_uniform_reannotated_v2	exon	21388706	21389007	.	-	.	Parent=GY2U014263.t1
chr11	GY2_uniform_reannotated_v2	exon	21389497	21389641	.	-	.	Parent=GY2U014263.t1
chr11	GY2_uniform_reannotated_v2	exon	21389765	21389841	.	-	.	Parent=GY2U014263.t1
chr11	GY2_uniform_reannotated_v2	exon	21396289	21396451	.	-	.	Parent=GY2U014263.t1
chr11	GY2_uniform_reannotated_v2	exon	21396559	21396643	.	-	.	Parent=GY2U014263.t1
chr11	GY2_uniform_reannotated_v2	exon	21396815	21396851	.	-	.	Parent=GY2U014263.t1
chr11	GY2_uniform_reannotated_v2	CDS	21251766	21252032	.	-	0	Parent=GY2U014263.t1
chr11	GY2_uniform_reannotated_v2	CDS	21261350	21261516	.	-	2	Parent=GY2U014263.t1
chr11	GY2_uniform_reannotated_v2	CDS	21274669	21274756	.	-	0	Parent=GY2U014263.t1
chr11	GY2_uniform_reannotated_v2	CDS	21274847	21275018	.	-	1	Parent=GY2U014263.t1
chr11	GY2_uniform_reannotated_v2	CDS	21279151	21279378	.	-	1	Parent=GY2U014263.t1
chr11	GY2_uniform_reannotated_v2	CDS	21279484	21279617	.	-	0	Parent=GY2U014263.t1
chr11	GY2_uniform_reannotated_v2	CDS	21287980	21288063	.	-	0	Parent=GY2U014263.t1
chr11	GY2_uniform_reannotated_v2	CDS	21288148	21288438	.	-	0	Parent=GY2U014263.t1
chr11	GY2_uniform_reannotated_v2	CDS	21288539	21288871	.	-	0	Parent=GY2U014263.t1
chr11	GY2_uniform_reannotated_v2	CDS	21288947	21289068	.	-	2	Parent=GY2U014263.t1
chr11	GY2_uniform_reannotated_v2	CDS	21289159	21289230	.	-	2	Parent=GY2U014263.t1
chr11	GY2_uniform_reannotated_v2	CDS	21289355	21289511	.	-	0	Parent=GY2U014263.t1
chr11	GY2_uniform_reannotated_v2	CDS	21289604	21289707	.	-	2	Parent=GY2U014263.t1
chr11	GY2_uniform_reannotated_v2	CDS	21289799	21289959	.	-	1	Parent=GY2U014263.t1
chr11	GY2_uniform_reannotated_v2	CDS	21290046	21290362	.	-	0	Parent=GY2U014263.t1
chr11	GY2_uniform_reannotated_v2	CDS	21388356	21388637	.	-	0	Parent=GY2U014263.t1
chr11	GY2_uniform_reannotated_v2	CDS	21388706	21389007	.	-	2	Parent=GY2U014263.t1
chr11	GY2_uniform_reannotated_v2	CDS	21389497	21389641	.	-	0	Parent=GY2U014263.t1
chr11	GY2_uniform_reannotated_v2	CDS	21389765	21389841	.	-	2	Parent=GY2U014263.t1
chr11	GY2_uniform_reannotated_v2	CDS	21396289	21396451	.	-	0	Parent=GY2U014263.t1
chr11	GY2_uniform_reannotated_v2	CDS	21396559	21396642	.	-	0	Parent=GY2U014263.t1
chr11	GY2_uniform_reannotated_v2	transcript	21264498	21268866	.	+	.	ID=GY2U014264.t1;geneID=GY2U014264
chr11	GY2_uniform_reannotated_v2	exon	21264498	21264846	.	+	.	Parent=GY2U014264.t1
chr11	GY2_uniform_reannotated_v2	exon	21264920	21265050	.	+	.	Parent=GY2U014264.t1
chr11	GY2_uniform_reannotated_v2	exon	21265129	21265204	.	+	.	Parent=GY2U014264.t1
chr11	GY2_uniform_reannotated_v2	exon	21265299	21265473	.	+	.	Parent=GY2U014264.t1
chr11	GY2_uniform_reannotated_v2	exon	21267380	21267447	.	+	.	Parent=GY2U014264.t1
chr11	GY2_uniform_reannotated_v2	exon	21268357	21268668	.	+	.	Parent=GY2U014264.t1
chr11	GY2_uniform_reannotated_v2	exon	21268778	21268866	.	+	.	Parent=GY2U014264.t1
chr11	GY2_uniform_reannotated_v2	CDS	21264498	21264846	.	+	0	Parent=GY2U014264.t1
chr11	GY2_uniform_reannotated_v2	CDS	21264920	21265050	.	+	2	Parent=GY2U014264.t1
chr11	GY2_uniform_reannotated_v2	CDS	21265129	21265204	.	+	0	Parent=GY2U014264.t1
chr11	GY2_uniform_reannotated_v2	CDS	21265299	21265473	.	+	2	Parent=GY2U014264.t1
chr11	GY2_uniform_reannotated_v2	CDS	21267380	21267447	.	+	1	Parent=GY2U014264.t1
chr11	GY2_uniform_reannotated_v2	CDS	21268357	21268668	.	+	2	Parent=GY2U014264.t1
chr11	GY2_uniform_reannotated_v2	CDS	21268778	21268866	.	+	2	Parent=GY2U014264.t1
chr11	GY2_uniform_reannotated_v2	transcript	21264732	21266575	.	+	.	ID=GY2U014264.t2;geneID=GY2U014264
chr11	GY2_uniform_reannotated_v2	exon	21264732	21264846	.	+	.	Parent=GY2U014264.t2
chr11	GY2_uniform_reannotated_v2	exon	21264920	21265050	.	+	.	Parent=GY2U014264.t2
chr11	GY2_uniform_reannotated_v2	exon	21265129	21265204	.	+	.	Parent=GY2U014264.t2
chr11	GY2_uniform_reannotated_v2	exon	21265299	21266575	.	+	.	Parent=GY2U014264.t2
chr11	GY2_uniform_reannotated_v2	CDS	21264732	21264846	.	+	0	Parent=GY2U014264.t2
chr11	GY2_uniform_reannotated_v2	CDS	21264920	21265050	.	+	2	Parent=GY2U014264.t2
chr11	GY2_uniform_reannotated_v2	CDS	21265129	21265204	.	+	0	Parent=GY2U014264.t2
chr11	GY2_uniform_reannotated_v2	CDS	21265299	21266575	.	+	2	Parent=GY2U014264.t2
chr11	GY2_uniform_reannotated_v2	transcript	21350716	21352553	.	+	.	ID=GY2U014265.t1;geneID=GY2U014265
chr11	GY2_uniform_reannotated_v2	exon	21350716	21352553	.	+	.	Parent=GY2U014265.t1
chr11	GY2_uniform_reannotated_v2	CDS	21350716	21352491	.	+	0	Parent=GY2U014265.t1
chr11	GY2_uniform_reannotated_v2	transcript	21438667	21440088	.	-	.	ID=GY2U014266.t1;geneID=GY2U014266
chr11	GY2_uniform_reannotated_v2	exon	21438667	21438852	.	-	.	Parent=GY2U014266.t1
chr11	GY2_uniform_reannotated_v2	exon	21438973	21439257	.	-	.	Parent=GY2U014266.t1
chr11	GY2_uniform_reannotated_v2	exon	21439349	21439447	.	-	.	Parent=GY2U014266.t1
chr11	GY2_uniform_reannotated_v2	exon	21439650	21440088	.	-	.	Parent=GY2U014266.t1
chr11	GY2_uniform_reannotated_v2	CDS	21438748	21438852	.	-	0	Parent=GY2U014266.t1
chr11	GY2_uniform_reannotated_v2	CDS	21438973	21439257	.	-	0	Parent=GY2U014266.t1
chr11	GY2_uniform_reannotated_v2	CDS	21439349	21439447	.	-	0	Parent=GY2U014266.t1
chr11	GY2_uniform_reannotated_v2	CDS	21439650	21440048	.	-	0	Parent=GY2U014266.t1
chr11	GY2_uniform_reannotated_v2	transcript	21448930	21457290	.	-	.	ID=GY2U014267.t1;geneID=GY2U014267
chr11	GY2_uniform_reannotated_v2	exon	21448930	21450390	.	-	.	Parent=GY2U014267.t1
chr11	GY2_uniform_reannotated_v2	exon	21452025	21455178	.	-	.	Parent=GY2U014267.t1
chr11	GY2_uniform_reannotated_v2	exon	21456267	21457290	.	-	.	Parent=GY2U014267.t1
chr11	GY2_uniform_reannotated_v2	CDS	21449174	21450390	.	-	2	Parent=GY2U014267.t1
chr11	GY2_uniform_reannotated_v2	CDS	21452025	21455178	.	-	0	Parent=GY2U014267.t1
chr11	GY2_uniform_reannotated_v2	CDS	21456267	21457160	.	-	0	Parent=GY2U014267.t1
chr11	GY2_uniform_reannotated_v2	transcript	21516251	21517365	.	+	.	ID=GY2U014268.t1;geneID=GY2U014268
chr11	GY2_uniform_reannotated_v2	exon	21516251	21516469	.	+	.	Parent=GY2U014268.t1
chr11	GY2_uniform_reannotated_v2	exon	21516896	21517365	.	+	.	Parent=GY2U014268.t1
chr11	GY2_uniform_reannotated_v2	CDS	21516295	21516469	.	+	0	Parent=GY2U014268.t1
chr11	GY2_uniform_reannotated_v2	CDS	21516896	21517248	.	+	2	Parent=GY2U014268.t1
chr11	GY2_uniform_reannotated_v2	transcript	21589562	21599422	.	+	.	ID=GY2U014269.t1;geneID=GY2U014269
chr11	GY2_uniform_reannotated_v2	exon	21589562	21589809	.	+	.	Parent=GY2U014269.t1
chr11	GY2_uniform_reannotated_v2	exon	21589900	21590004	.	+	.	Parent=GY2U014269.t1
chr11	GY2_uniform_reannotated_v2	exon	21590138	21590203	.	+	.	Parent=GY2U014269.t1
chr11	GY2_uniform_reannotated_v2	exon	21590313	21590504	.	+	.	Parent=GY2U014269.t1
chr11	GY2_uniform_reannotated_v2	exon	21590595	21590708	.	+	.	Parent=GY2U014269.t1
chr11	GY2_uniform_reannotated_v2	exon	21596006	21596077	.	+	.	Parent=GY2U014269.t1
chr11	GY2_uniform_reannotated_v2	exon	21596644	21596727	.	+	.	Parent=GY2U014269.t1
chr11	GY2_uniform_reannotated_v2	exon	21596986	21597086	.	+	.	Parent=GY2U014269.t1
chr11	GY2_uniform_reannotated_v2	exon	21597424	21597511	.	+	.	Parent=GY2U014269.t1
chr11	GY2_uniform_reannotated_v2	exon	21598818	21599422	.	+	.	Parent=GY2U014269.t1
chr11	GY2_uniform_reannotated_v2	CDS	21589711	21589809	.	+	0	Parent=GY2U014269.t1
chr11	GY2_uniform_reannotated_v2	CDS	21589900	21590004	.	+	0	Parent=GY2U014269.t1
chr11	GY2_uniform_reannotated_v2	CDS	21590138	21590203	.	+	0	Parent=GY2U014269.t1
chr11	GY2_uniform_reannotated_v2	CDS	21590313	21590504	.	+	0	Parent=GY2U014269.t1
chr11	GY2_uniform_reannotated_v2	CDS	21590595	21590708	.	+	0	Parent=GY2U014269.t1
chr11	GY2_uniform_reannotated_v2	CDS	21596006	21596077	.	+	0	Parent=GY2U014269.t1
chr11	GY2_uniform_reannotated_v2	CDS	21596644	21596727	.	+	0	Parent=GY2U014269.t1
chr11	GY2_uniform_reannotated_v2	CDS	21596986	21597086	.	+	0	Parent=GY2U014269.t1
chr11	GY2_uniform_reannotated_v2	CDS	21597424	21597511	.	+	1	Parent=GY2U014269.t1
chr11	GY2_uniform_reannotated_v2	CDS	21598818	21599189	.	+	0	Parent=GY2U014269.t1
chr11	GY2_uniform_reannotated_v2	transcript	21619970	21632017	.	+	.	ID=GY2U014270.t1;geneID=GY2U014270
chr11	GY2_uniform_reannotated_v2	exon	21619970	21620377	.	+	.	Parent=GY2U014270.t1
chr11	GY2_uniform_reannotated_v2	exon	21630948	21631079	.	+	.	Parent=GY2U014270.t1
chr11	GY2_uniform_reannotated_v2	exon	21631460	21631572	.	+	.	Parent=GY2U014270.t1
chr11	GY2_uniform_reannotated_v2	exon	21631778	21632017	.	+	.	Parent=GY2U014270.t1
chr11	GY2_uniform_reannotated_v2	CDS	21620000	21620377	.	+	0	Parent=GY2U014270.t1
chr11	GY2_uniform_reannotated_v2	CDS	21630948	21631079	.	+	0	Parent=GY2U014270.t1
chr11	GY2_uniform_reannotated_v2	CDS	21631460	21631570	.	+	0	Parent=GY2U014270.t1
chr11	GY2_uniform_reannotated_v2	transcript	21666133	21706706	.	-	.	ID=GY2U014271.t1;geneID=GY2U014271
chr11	GY2_uniform_reannotated_v2	exon	21666133	21666546	.	-	.	Parent=GY2U014271.t1
chr11	GY2_uniform_reannotated_v2	exon	21676902	21677038	.	-	.	Parent=GY2U014271.t1
chr11	GY2_uniform_reannotated_v2	exon	21677118	21677294	.	-	.	Parent=GY2U014271.t1
chr11	GY2_uniform_reannotated_v2	exon	21678558	21678649	.	-	.	Parent=GY2U014271.t1
chr11	GY2_uniform_reannotated_v2	exon	21678852	21679040	.	-	.	Parent=GY2U014271.t1
chr11	GY2_uniform_reannotated_v2	exon	21679133	21679199	.	-	.	Parent=GY2U014271.t1
chr11	GY2_uniform_reannotated_v2	exon	21681846	21682088	.	-	.	Parent=GY2U014271.t1
chr11	GY2_uniform_reannotated_v2	exon	21682196	21682402	.	-	.	Parent=GY2U014271.t1
chr11	GY2_uniform_reannotated_v2	exon	21705966	21706706	.	-	.	Parent=GY2U014271.t1
chr11	GY2_uniform_reannotated_v2	CDS	21666330	21666546	.	-	1	Parent=GY2U014271.t1
chr11	GY2_uniform_reannotated_v2	CDS	21676902	21677038	.	-	0	Parent=GY2U014271.t1
chr11	GY2_uniform_reannotated_v2	CDS	21677118	21677294	.	-	0	Parent=GY2U014271.t1
chr11	GY2_uniform_reannotated_v2	CDS	21678558	21678649	.	-	2	Parent=GY2U014271.t1
chr11	GY2_uniform_reannotated_v2	CDS	21678852	21679040	.	-	2	Parent=GY2U014271.t1
chr11	GY2_uniform_reannotated_v2	CDS	21679133	21679199	.	-	0	Parent=GY2U014271.t1
chr11	GY2_uniform_reannotated_v2	CDS	21681846	21682088	.	-	0	Parent=GY2U014271.t1
chr11	GY2_uniform_reannotated_v2	CDS	21682196	21682402	.	-	0	Parent=GY2U014271.t1
chr11	GY2_uniform_reannotated_v2	CDS	21705966	21706571	.	-	0	Parent=GY2U014271.t1
chr11	GY2_uniform_reannotated_v2	transcript	21711136	21713916	.	-	.	ID=GY2U014272.t1;geneID=GY2U014272
chr11	GY2_uniform_reannotated_v2	exon	21711136	21711232	.	-	.	Parent=GY2U014272.t1
chr11	GY2_uniform_reannotated_v2	exon	21711548	21711553	.	-	.	Parent=GY2U014272.t1
chr11	GY2_uniform_reannotated_v2	exon	21712392	21712678	.	-	.	Parent=GY2U014272.t1
chr11	GY2_uniform_reannotated_v2	exon	21713514	21713642	.	-	.	Parent=GY2U014272.t1
chr11	GY2_uniform_reannotated_v2	exon	21713848	21713916	.	-	.	Parent=GY2U014272.t1
chr11	GY2_uniform_reannotated_v2	CDS	21711136	21711232	.	-	1	Parent=GY2U014272.t1
chr11	GY2_uniform_reannotated_v2	CDS	21711548	21711553	.	-	1	Parent=GY2U014272.t1
chr11	GY2_uniform_reannotated_v2	CDS	21712392	21712678	.	-	0	Parent=GY2U014272.t1
chr11	GY2_uniform_reannotated_v2	CDS	21713514	21713642	.	-	0	Parent=GY2U014272.t1
chr11	GY2_uniform_reannotated_v2	CDS	21713848	21713916	.	-	0	Parent=GY2U014272.t1
chr11	GY2_uniform_reannotated_v2	transcript	21743024	21745146	.	+	.	ID=GY2U014273.t1;geneID=GY2U014273
chr11	GY2_uniform_reannotated_v2	exon	21743024	21743221	.	+	.	Parent=GY2U014273.t1
chr11	GY2_uniform_reannotated_v2	exon	21743304	21743717	.	+	.	Parent=GY2U014273.t1
chr11	GY2_uniform_reannotated_v2	exon	21743850	21743936	.	+	.	Parent=GY2U014273.t1
chr11	GY2_uniform_reannotated_v2	exon	21744121	21744555	.	+	.	Parent=GY2U014273.t1
chr11	GY2_uniform_reannotated_v2	exon	21744796	21745146	.	+	.	Parent=GY2U014273.t1
chr11	GY2_uniform_reannotated_v2	CDS	21743024	21743221	.	+	0	Parent=GY2U014273.t1
chr11	GY2_uniform_reannotated_v2	CDS	21743304	21743717	.	+	0	Parent=GY2U014273.t1
chr11	GY2_uniform_reannotated_v2	CDS	21743850	21743936	.	+	0	Parent=GY2U014273.t1
chr11	GY2_uniform_reannotated_v2	CDS	21744121	21744555	.	+	0	Parent=GY2U014273.t1
chr11	GY2_uniform_reannotated_v2	CDS	21744796	21745146	.	+	0	Parent=GY2U014273.t1
chr11	GY2_uniform_reannotated_v2	transcript	21766177	21769279	.	-	.	ID=GY2U014274.t1;geneID=GY2U014274
chr11	GY2_uniform_reannotated_v2	exon	21766177	21766501	.	-	.	Parent=GY2U014274.t1
chr11	GY2_uniform_reannotated_v2	exon	21766637	21766815	.	-	.	Parent=GY2U014274.t1
chr11	GY2_uniform_reannotated_v2	exon	21766954	21767256	.	-	.	Parent=GY2U014274.t1
chr11	GY2_uniform_reannotated_v2	exon	21767372	21767533	.	-	.	Parent=GY2U014274.t1
chr11	GY2_uniform_reannotated_v2	exon	21767821	21768007	.	-	.	Parent=GY2U014274.t1
chr11	GY2_uniform_reannotated_v2	exon	21768417	21768598	.	-	.	Parent=GY2U014274.t1
chr11	GY2_uniform_reannotated_v2	exon	21769015	21769279	.	-	.	Parent=GY2U014274.t1
chr11	GY2_uniform_reannotated_v2	CDS	21766381	21766501	.	-	1	Parent=GY2U014274.t1
chr11	GY2_uniform_reannotated_v2	CDS	21766637	21766815	.	-	0	Parent=GY2U014274.t1
chr11	GY2_uniform_reannotated_v2	CDS	21766954	21767256	.	-	0	Parent=GY2U014274.t1
chr11	GY2_uniform_reannotated_v2	CDS	21767372	21767533	.	-	0	Parent=GY2U014274.t1
chr11	GY2_uniform_reannotated_v2	CDS	21767821	21768007	.	-	1	Parent=GY2U014274.t1
chr11	GY2_uniform_reannotated_v2	CDS	21768417	21768598	.	-	0	Parent=GY2U014274.t1
chr11	GY2_uniform_reannotated_v2	CDS	21769015	21769152	.	-	0	Parent=GY2U014274.t1
chr11	GY2_uniform_reannotated_v2	transcript	21817130	21824431	.	-	.	ID=GY2U014275.t1;geneID=GY2U014275
chr11	GY2_uniform_reannotated_v2	exon	21817130	21817354	.	-	.	Parent=GY2U014275.t1
chr11	GY2_uniform_reannotated_v2	exon	21819921	21820131	.	-	.	Parent=GY2U014275.t1
chr11	GY2_uniform_reannotated_v2	exon	21820267	21820391	.	-	.	Parent=GY2U014275.t1
chr11	GY2_uniform_reannotated_v2	exon	21820596	21820697	.	-	.	Parent=GY2U014275.t1
chr11	GY2_uniform_reannotated_v2	exon	21820809	21820871	.	-	.	Parent=GY2U014275.t1
chr11	GY2_uniform_reannotated_v2	exon	21820950	21821030	.	-	.	Parent=GY2U014275.t1
chr11	GY2_uniform_reannotated_v2	exon	21823645	21823758	.	-	.	Parent=GY2U014275.t1
chr11	GY2_uniform_reannotated_v2	exon	21823837	21823918	.	-	.	Parent=GY2U014275.t1
chr11	GY2_uniform_reannotated_v2	exon	21824239	21824243	.	-	.	Parent=GY2U014275.t1
chr11	GY2_uniform_reannotated_v2	exon	21824357	21824431	.	-	.	Parent=GY2U014275.t1
chr11	GY2_uniform_reannotated_v2	CDS	21817130	21817354	.	-	0	Parent=GY2U014275.t1
chr11	GY2_uniform_reannotated_v2	CDS	21819921	21820131	.	-	1	Parent=GY2U014275.t1
chr11	GY2_uniform_reannotated_v2	CDS	21820267	21820391	.	-	0	Parent=GY2U014275.t1
chr11	GY2_uniform_reannotated_v2	CDS	21820596	21820697	.	-	0	Parent=GY2U014275.t1
chr11	GY2_uniform_reannotated_v2	CDS	21820809	21820871	.	-	0	Parent=GY2U014275.t1
chr11	GY2_uniform_reannotated_v2	CDS	21820950	21821030	.	-	0	Parent=GY2U014275.t1
chr11	GY2_uniform_reannotated_v2	CDS	21823645	21823758	.	-	0	Parent=GY2U014275.t1
chr11	GY2_uniform_reannotated_v2	CDS	21823837	21823918	.	-	1	Parent=GY2U014275.t1
chr11	GY2_uniform_reannotated_v2	CDS	21824239	21824243	.	-	0	Parent=GY2U014275.t1
chr11	GY2_uniform_reannotated_v2	CDS	21824357	21824431	.	-	0	Parent=GY2U014275.t1
chr11	GY2_uniform_reannotated_v2	transcript	21844037	21853440	.	-	.	ID=GY2U014276.t1;geneID=GY2U014276
chr11	GY2_uniform_reannotated_v2	exon	21844037	21844249	.	-	.	Parent=GY2U014276.t1
chr11	GY2_uniform_reannotated_v2	exon	21845771	21847021	.	-	.	Parent=GY2U014276.t1
chr11	GY2_uniform_reannotated_v2	exon	21851313	21853440	.	-	.	Parent=GY2U014276.t1
chr11	GY2_uniform_reannotated_v2	CDS	21846938	21847021	.	-	0	Parent=GY2U014276.t1
chr11	GY2_uniform_reannotated_v2	CDS	21851313	21853223	.	-	0	Parent=GY2U014276.t1
chr11	GY2_uniform_reannotated_v2	transcript	21906294	21912111	.	+	.	ID=GY2U014277.t1;geneID=GY2U014277
chr11	GY2_uniform_reannotated_v2	exon	21906294	21906508	.	+	.	Parent=GY2U014277.t1
chr11	GY2_uniform_reannotated_v2	exon	21907002	21907103	.	+	.	Parent=GY2U014277.t1
chr11	GY2_uniform_reannotated_v2	exon	21907386	21907485	.	+	.	Parent=GY2U014277.t1
chr11	GY2_uniform_reannotated_v2	exon	21907561	21907628	.	+	.	Parent=GY2U014277.t1
chr11	GY2_uniform_reannotated_v2	exon	21909133	21909221	.	+	.	Parent=GY2U014277.t1
chr11	GY2_uniform_reannotated_v2	exon	21909302	21909482	.	+	.	Parent=GY2U014277.t1
chr11	GY2_uniform_reannotated_v2	exon	21909579	21909707	.	+	.	Parent=GY2U014277.t1
chr11	GY2_uniform_reannotated_v2	exon	21909803	21909936	.	+	.	Parent=GY2U014277.t1
chr11	GY2_uniform_reannotated_v2	exon	21910062	21910275	.	+	.	Parent=GY2U014277.t1
chr11	GY2_uniform_reannotated_v2	exon	21911141	21911325	.	+	.	Parent=GY2U014277.t1
chr11	GY2_uniform_reannotated_v2	exon	21911422	21911517	.	+	.	Parent=GY2U014277.t1
chr11	GY2_uniform_reannotated_v2	exon	21911610	21912111	.	+	.	Parent=GY2U014277.t1
chr11	GY2_uniform_reannotated_v2	CDS	21906353	21906508	.	+	0	Parent=GY2U014277.t1
chr11	GY2_uniform_reannotated_v2	CDS	21907002	21907103	.	+	0	Parent=GY2U014277.t1
chr11	GY2_uniform_reannotated_v2	CDS	21907386	21907485	.	+	0	Parent=GY2U014277.t1
chr11	GY2_uniform_reannotated_v2	CDS	21907561	21907628	.	+	2	Parent=GY2U014277.t1
chr11	GY2_uniform_reannotated_v2	CDS	21909133	21909221	.	+	0	Parent=GY2U014277.t1
chr11	GY2_uniform_reannotated_v2	CDS	21909302	21909482	.	+	1	Parent=GY2U014277.t1
chr11	GY2_uniform_reannotated_v2	CDS	21909579	21909707	.	+	0	Parent=GY2U014277.t1
chr11	GY2_uniform_reannotated_v2	CDS	21909803	21909936	.	+	0	Parent=GY2U014277.t1
chr11	GY2_uniform_reannotated_v2	CDS	21910062	21910275	.	+	1	Parent=GY2U014277.t1
chr11	GY2_uniform_reannotated_v2	CDS	21911141	21911325	.	+	0	Parent=GY2U014277.t1
chr11	GY2_uniform_reannotated_v2	CDS	21911422	21911517	.	+	1	Parent=GY2U014277.t1
chr11	GY2_uniform_reannotated_v2	CDS	21911610	21911763	.	+	1	Parent=GY2U014277.t1
chr11	GY2_uniform_reannotated_v2	transcript	21906353	21911763	.	+	.	ID=GY2U014277.t2;geneID=GY2U014277
chr11	GY2_uniform_reannotated_v2	exon	21906353	21906508	.	+	.	Parent=GY2U014277.t2
chr11	GY2_uniform_reannotated_v2	exon	21907002	21907103	.	+	.	Parent=GY2U014277.t2
chr11	GY2_uniform_reannotated_v2	exon	21907401	21907485	.	+	.	Parent=GY2U014277.t2
chr11	GY2_uniform_reannotated_v2	exon	21907561	21907628	.	+	.	Parent=GY2U014277.t2
chr11	GY2_uniform_reannotated_v2	exon	21909133	21909221	.	+	.	Parent=GY2U014277.t2
chr11	GY2_uniform_reannotated_v2	exon	21909302	21909482	.	+	.	Parent=GY2U014277.t2
chr11	GY2_uniform_reannotated_v2	exon	21909579	21909707	.	+	.	Parent=GY2U014277.t2
chr11	GY2_uniform_reannotated_v2	exon	21909803	21909936	.	+	.	Parent=GY2U014277.t2
chr11	GY2_uniform_reannotated_v2	exon	21910062	21910275	.	+	.	Parent=GY2U014277.t2
chr11	GY2_uniform_reannotated_v2	exon	21911141	21911325	.	+	.	Parent=GY2U014277.t2
chr11	GY2_uniform_reannotated_v2	exon	21911422	21911517	.	+	.	Parent=GY2U014277.t2
chr11	GY2_uniform_reannotated_v2	exon	21911610	21911763	.	+	.	Parent=GY2U014277.t2
chr11	GY2_uniform_reannotated_v2	CDS	21906353	21906508	.	+	0	Parent=GY2U014277.t2
chr11	GY2_uniform_reannotated_v2	CDS	21907002	21907103	.	+	0	Parent=GY2U014277.t2
chr11	GY2_uniform_reannotated_v2	CDS	21907401	21907485	.	+	0	Parent=GY2U014277.t2
chr11	GY2_uniform_reannotated_v2	CDS	21907561	21907628	.	+	2	Parent=GY2U014277.t2
chr11	GY2_uniform_reannotated_v2	CDS	21909133	21909221	.	+	0	Parent=GY2U014277.t2
chr11	GY2_uniform_reannotated_v2	CDS	21909302	21909482	.	+	1	Parent=GY2U014277.t2
chr11	GY2_uniform_reannotated_v2	CDS	21909579	21909707	.	+	0	Parent=GY2U014277.t2
chr11	GY2_uniform_reannotated_v2	CDS	21909803	21909936	.	+	0	Parent=GY2U014277.t2
chr11	GY2_uniform_reannotated_v2	CDS	21910062	21910275	.	+	1	Parent=GY2U014277.t2
chr11	GY2_uniform_reannotated_v2	CDS	21911141	21911325	.	+	0	Parent=GY2U014277.t2
chr11	GY2_uniform_reannotated_v2	CDS	21911422	21911517	.	+	1	Parent=GY2U014277.t2
chr11	GY2_uniform_reannotated_v2	CDS	21911610	21911763	.	+	1	Parent=GY2U014277.t2
chr11	GY2_uniform_reannotated_v2	transcript	21923139	21925600	.	+	.	ID=GY2U014278.t1;geneID=GY2U014278
chr11	GY2_uniform_reannotated_v2	exon	21923139	21924104	.	+	.	Parent=GY2U014278.t1
chr11	GY2_uniform_reannotated_v2	exon	21924249	21925600	.	+	.	Parent=GY2U014278.t1
chr11	GY2_uniform_reannotated_v2	CDS	21923342	21924104	.	+	0	Parent=GY2U014278.t1
chr11	GY2_uniform_reannotated_v2	CDS	21924249	21925183	.	+	2	Parent=GY2U014278.t1
chr11	GY2_uniform_reannotated_v2	transcript	21925300	21925850	.	+	.	ID=GY2U014278.t2;geneID=GY2U014278
chr11	GY2_uniform_reannotated_v2	exon	21925300	21925378	.	+	.	Parent=GY2U014278.t2
chr11	GY2_uniform_reannotated_v2	exon	21925600	21925850	.	+	.	Parent=GY2U014278.t2
chr11	GY2_uniform_reannotated_v2	CDS	21925300	21925378	.	+	0	Parent=GY2U014278.t2
chr11	GY2_uniform_reannotated_v2	CDS	21925600	21925850	.	+	2	Parent=GY2U014278.t2
chr11	GY2_uniform_reannotated_v2	transcript	21932629	21934824	.	-	.	ID=GY2U014279.t1;geneID=GY2U014279
chr11	GY2_uniform_reannotated_v2	exon	21932629	21934288	.	-	.	Parent=GY2U014279.t1
chr11	GY2_uniform_reannotated_v2	exon	21934412	21934535	.	-	.	Parent=GY2U014279.t1
chr11	GY2_uniform_reannotated_v2	exon	21934737	21934824	.	-	.	Parent=GY2U014279.t1
chr11	GY2_uniform_reannotated_v2	CDS	21932831	21934213	.	-	0	Parent=GY2U014279.t1
chr11	GY2_uniform_reannotated_v2	transcript	21954910	21964017	.	-	.	ID=GY2U014280.t1;geneID=GY2U014280
chr11	GY2_uniform_reannotated_v2	exon	21954910	21955309	.	-	.	Parent=GY2U014280.t1
chr11	GY2_uniform_reannotated_v2	exon	21955516	21955677	.	-	.	Parent=GY2U014280.t1
chr11	GY2_uniform_reannotated_v2	exon	21955992	21956087	.	-	.	Parent=GY2U014280.t1
chr11	GY2_uniform_reannotated_v2	exon	21956203	21956267	.	-	.	Parent=GY2U014280.t1
chr11	GY2_uniform_reannotated_v2	exon	21962392	21962467	.	-	.	Parent=GY2U014280.t1
chr11	GY2_uniform_reannotated_v2	exon	21962564	21962646	.	-	.	Parent=GY2U014280.t1
chr11	GY2_uniform_reannotated_v2	exon	21962745	21963070	.	-	.	Parent=GY2U014280.t1
chr11	GY2_uniform_reannotated_v2	exon	21963245	21963291	.	-	.	Parent=GY2U014280.t1
chr11	GY2_uniform_reannotated_v2	exon	21963372	21963508	.	-	.	Parent=GY2U014280.t1
chr11	GY2_uniform_reannotated_v2	exon	21963833	21964017	.	-	.	Parent=GY2U014280.t1
chr11	GY2_uniform_reannotated_v2	CDS	21955193	21955309	.	-	0	Parent=GY2U014280.t1
chr11	GY2_uniform_reannotated_v2	CDS	21955516	21955677	.	-	0	Parent=GY2U014280.t1
chr11	GY2_uniform_reannotated_v2	CDS	21955992	21956087	.	-	0	Parent=GY2U014280.t1
chr11	GY2_uniform_reannotated_v2	CDS	21956203	21956267	.	-	2	Parent=GY2U014280.t1
chr11	GY2_uniform_reannotated_v2	CDS	21962392	21962467	.	-	0	Parent=GY2U014280.t1
chr11	GY2_uniform_reannotated_v2	CDS	21962564	21962646	.	-	2	Parent=GY2U014280.t1
chr11	GY2_uniform_reannotated_v2	CDS	21962745	21963070	.	-	1	Parent=GY2U014280.t1
chr11	GY2_uniform_reannotated_v2	CDS	21963245	21963291	.	-	0	Parent=GY2U014280.t1
chr11	GY2_uniform_reannotated_v2	CDS	21963372	21963508	.	-	2	Parent=GY2U014280.t1
chr11	GY2_uniform_reannotated_v2	CDS	21963833	21963887	.	-	0	Parent=GY2U014280.t1
chr11	GY2_uniform_reannotated_v2	transcript	21955193	21963473	.	-	.	ID=GY2U014280.t2;geneID=GY2U014280
chr11	GY2_uniform_reannotated_v2	exon	21955193	21955309	.	-	.	Parent=GY2U014280.t2
chr11	GY2_uniform_reannotated_v2	exon	21955516	21955677	.	-	.	Parent=GY2U014280.t2
chr11	GY2_uniform_reannotated_v2	exon	21955992	21956087	.	-	.	Parent=GY2U014280.t2
chr11	GY2_uniform_reannotated_v2	exon	21956203	21956267	.	-	.	Parent=GY2U014280.t2
chr11	GY2_uniform_reannotated_v2	exon	21962392	21962467	.	-	.	Parent=GY2U014280.t2
chr11	GY2_uniform_reannotated_v2	exon	21962564	21962646	.	-	.	Parent=GY2U014280.t2
chr11	GY2_uniform_reannotated_v2	exon	21962745	21963070	.	-	.	Parent=GY2U014280.t2
chr11	GY2_uniform_reannotated_v2	exon	21963245	21963291	.	-	.	Parent=GY2U014280.t2
chr11	GY2_uniform_reannotated_v2	exon	21963372	21963473	.	-	.	Parent=GY2U014280.t2
chr11	GY2_uniform_reannotated_v2	CDS	21955193	21955309	.	-	0	Parent=GY2U014280.t2
chr11	GY2_uniform_reannotated_v2	CDS	21955516	21955677	.	-	0	Parent=GY2U014280.t2
chr11	GY2_uniform_reannotated_v2	CDS	21955992	21956087	.	-	0	Parent=GY2U014280.t2
chr11	GY2_uniform_reannotated_v2	CDS	21956203	21956267	.	-	2	Parent=GY2U014280.t2
chr11	GY2_uniform_reannotated_v2	CDS	21962392	21962467	.	-	0	Parent=GY2U014280.t2
chr11	GY2_uniform_reannotated_v2	CDS	21962564	21962646	.	-	2	Parent=GY2U014280.t2
chr11	GY2_uniform_reannotated_v2	CDS	21962745	21963070	.	-	1	Parent=GY2U014280.t2
chr11	GY2_uniform_reannotated_v2	CDS	21963245	21963291	.	-	0	Parent=GY2U014280.t2
chr11	GY2_uniform_reannotated_v2	CDS	21963372	21963473	.	-	0	Parent=GY2U014280.t2
chr11	GY2_uniform_reannotated_v2	transcript	21992016	22001069	.	-	.	ID=GY2U014281.t1;geneID=GY2U014281
chr11	GY2_uniform_reannotated_v2	exon	21992016	21992415	.	-	.	Parent=GY2U014281.t1
chr11	GY2_uniform_reannotated_v2	exon	21992622	21992783	.	-	.	Parent=GY2U014281.t1
chr11	GY2_uniform_reannotated_v2	exon	21993100	21993195	.	-	.	Parent=GY2U014281.t1
chr11	GY2_uniform_reannotated_v2	exon	21993311	21993375	.	-	.	Parent=GY2U014281.t1
chr11	GY2_uniform_reannotated_v2	exon	21999510	21999585	.	-	.	Parent=GY2U014281.t1
chr11	GY2_uniform_reannotated_v2	exon	21999682	21999764	.	-	.	Parent=GY2U014281.t1
chr11	GY2_uniform_reannotated_v2	exon	21999863	22000188	.	-	.	Parent=GY2U014281.t1
chr11	GY2_uniform_reannotated_v2	exon	22000363	22000409	.	-	.	Parent=GY2U014281.t1
chr11	GY2_uniform_reannotated_v2	exon	22000490	22000626	.	-	.	Parent=GY2U014281.t1
chr11	GY2_uniform_reannotated_v2	exon	22000951	22001069	.	-	.	Parent=GY2U014281.t1
chr11	GY2_uniform_reannotated_v2	CDS	21992299	21992415	.	-	0	Parent=GY2U014281.t1
chr11	GY2_uniform_reannotated_v2	CDS	21992622	21992783	.	-	0	Parent=GY2U014281.t1
chr11	GY2_uniform_reannotated_v2	CDS	21993100	21993195	.	-	0	Parent=GY2U014281.t1
chr11	GY2_uniform_reannotated_v2	CDS	21993311	21993375	.	-	2	Parent=GY2U014281.t1
chr11	GY2_uniform_reannotated_v2	CDS	21999510	21999585	.	-	0	Parent=GY2U014281.t1
chr11	GY2_uniform_reannotated_v2	CDS	21999682	21999764	.	-	2	Parent=GY2U014281.t1
chr11	GY2_uniform_reannotated_v2	CDS	21999863	22000188	.	-	1	Parent=GY2U014281.t1
chr11	GY2_uniform_reannotated_v2	CDS	22000363	22000409	.	-	0	Parent=GY2U014281.t1
chr11	GY2_uniform_reannotated_v2	CDS	22000490	22000626	.	-	2	Parent=GY2U014281.t1
chr11	GY2_uniform_reannotated_v2	CDS	22000951	22001005	.	-	0	Parent=GY2U014281.t1
chr11	GY2_uniform_reannotated_v2	transcript	22030382	22036720	.	+	.	ID=GY2U014282.t1;geneID=GY2U014282
chr11	GY2_uniform_reannotated_v2	exon	22030382	22031588	.	+	.	Parent=GY2U014282.t1
chr11	GY2_uniform_reannotated_v2	exon	22036379	22036720	.	+	.	Parent=GY2U014282.t1
chr11	GY2_uniform_reannotated_v2	CDS	22030533	22031519	.	+	0	Parent=GY2U014282.t1
chr11	GY2_uniform_reannotated_v2	transcript	22073603	22077493	.	-	.	ID=GY2U014283.t1;geneID=GY2U014283
chr11	GY2_uniform_reannotated_v2	exon	22073603	22074031	.	-	.	Parent=GY2U014283.t1
chr11	GY2_uniform_reannotated_v2	exon	22074529	22074645	.	-	.	Parent=GY2U014283.t1
chr11	GY2_uniform_reannotated_v2	exon	22075260	22075379	.	-	.	Parent=GY2U014283.t1
chr11	GY2_uniform_reannotated_v2	exon	22076873	22077493	.	-	.	Parent=GY2U014283.t1
chr11	GY2_uniform_reannotated_v2	CDS	22073984	22074031	.	-	0	Parent=GY2U014283.t1
chr11	GY2_uniform_reannotated_v2	CDS	22074529	22074645	.	-	0	Parent=GY2U014283.t1
chr11	GY2_uniform_reannotated_v2	CDS	22075260	22075379	.	-	0	Parent=GY2U014283.t1
chr11	GY2_uniform_reannotated_v2	CDS	22076873	22077349	.	-	0	Parent=GY2U014283.t1
chr11	GY2_uniform_reannotated_v2	transcript	22100278	22104615	.	+	.	ID=GY2U014284.t1;geneID=GY2U014284
chr11	GY2_uniform_reannotated_v2	exon	22100278	22100509	.	+	.	Parent=GY2U014284.t1
chr11	GY2_uniform_reannotated_v2	exon	22100648	22100841	.	+	.	Parent=GY2U014284.t1
chr11	GY2_uniform_reannotated_v2	exon	22101715	22101832	.	+	.	Parent=GY2U014284.t1
chr11	GY2_uniform_reannotated_v2	exon	22103458	22103928	.	+	.	Parent=GY2U014284.t1
chr11	GY2_uniform_reannotated_v2	exon	22104041	22104615	.	+	.	Parent=GY2U014284.t1
chr11	GY2_uniform_reannotated_v2	CDS	22100354	22100509	.	+	0	Parent=GY2U014284.t1
chr11	GY2_uniform_reannotated_v2	CDS	22100648	22100841	.	+	0	Parent=GY2U014284.t1
chr11	GY2_uniform_reannotated_v2	CDS	22101715	22101832	.	+	1	Parent=GY2U014284.t1
chr11	GY2_uniform_reannotated_v2	CDS	22103458	22103928	.	+	0	Parent=GY2U014284.t1
chr11	GY2_uniform_reannotated_v2	CDS	22104041	22104382	.	+	0	Parent=GY2U014284.t1
chr11	GY2_uniform_reannotated_v2	transcript	22126678	22129437	.	+	.	ID=GY2U014285.t1;geneID=GY2U014285
chr11	GY2_uniform_reannotated_v2	exon	22126678	22126886	.	+	.	Parent=GY2U014285.t1
chr11	GY2_uniform_reannotated_v2	exon	22127047	22127225	.	+	.	Parent=GY2U014285.t1
chr11	GY2_uniform_reannotated_v2	exon	22128285	22128432	.	+	.	Parent=GY2U014285.t1
chr11	GY2_uniform_reannotated_v2	exon	22128887	22129093	.	+	.	Parent=GY2U014285.t1
chr11	GY2_uniform_reannotated_v2	exon	22129305	22129437	.	+	.	Parent=GY2U014285.t1
chr11	GY2_uniform_reannotated_v2	CDS	22126688	22126886	.	+	0	Parent=GY2U014285.t1
chr11	GY2_uniform_reannotated_v2	CDS	22127047	22127225	.	+	2	Parent=GY2U014285.t1
chr11	GY2_uniform_reannotated_v2	CDS	22128285	22128432	.	+	0	Parent=GY2U014285.t1
chr11	GY2_uniform_reannotated_v2	CDS	22128887	22129093	.	+	2	Parent=GY2U014285.t1
chr11	GY2_uniform_reannotated_v2	CDS	22129305	22129405	.	+	2	Parent=GY2U014285.t1
chr11	GY2_uniform_reannotated_v2	transcript	22217201	22220524	.	+	.	ID=GY2U014286.t1;geneID=GY2U014286
chr11	GY2_uniform_reannotated_v2	exon	22217201	22217336	.	+	.	Parent=GY2U014286.t1
chr11	GY2_uniform_reannotated_v2	exon	22217473	22217537	.	+	.	Parent=GY2U014286.t1
chr11	GY2_uniform_reannotated_v2	exon	22218828	22218885	.	+	.	Parent=GY2U014286.t1
chr11	GY2_uniform_reannotated_v2	exon	22219052	22219160	.	+	.	Parent=GY2U014286.t1
chr11	GY2_uniform_reannotated_v2	exon	22219328	22219600	.	+	.	Parent=GY2U014286.t1
chr11	GY2_uniform_reannotated_v2	exon	22220044	22220524	.	+	.	Parent=GY2U014286.t1
chr11	GY2_uniform_reannotated_v2	CDS	22217331	22217336	.	+	0	Parent=GY2U014286.t1
chr11	GY2_uniform_reannotated_v2	CDS	22217473	22217537	.	+	0	Parent=GY2U014286.t1
chr11	GY2_uniform_reannotated_v2	CDS	22218828	22218885	.	+	1	Parent=GY2U014286.t1
chr11	GY2_uniform_reannotated_v2	CDS	22219052	22219160	.	+	0	Parent=GY2U014286.t1
chr11	GY2_uniform_reannotated_v2	CDS	22219328	22219600	.	+	2	Parent=GY2U014286.t1
chr11	GY2_uniform_reannotated_v2	CDS	22220044	22220282	.	+	2	Parent=GY2U014286.t1
chr11	GY2_uniform_reannotated_v2	transcript	22220759	22223584	.	-	.	ID=GY2U014287.t1;geneID=GY2U014287
chr11	GY2_uniform_reannotated_v2	exon	22220759	22221585	.	-	.	Parent=GY2U014287.t1
chr11	GY2_uniform_reannotated_v2	exon	22222913	22223104	.	-	.	Parent=GY2U014287.t1
chr11	GY2_uniform_reannotated_v2	exon	22223227	22223584	.	-	.	Parent=GY2U014287.t1
chr11	GY2_uniform_reannotated_v2	CDS	22220971	22221585	.	-	0	Parent=GY2U014287.t1
chr11	GY2_uniform_reannotated_v2	CDS	22222913	22223104	.	-	0	Parent=GY2U014287.t1
chr11	GY2_uniform_reannotated_v2	CDS	22223227	22223475	.	-	0	Parent=GY2U014287.t1
chr11	GY2_uniform_reannotated_v2	transcript	22225825	22237142	.	-	.	ID=GY2U014288.t1;geneID=GY2U014288
chr11	GY2_uniform_reannotated_v2	exon	22225825	22226447	.	-	.	Parent=GY2U014288.t1
chr11	GY2_uniform_reannotated_v2	exon	22226545	22226728	.	-	.	Parent=GY2U014288.t1
chr11	GY2_uniform_reannotated_v2	exon	22226810	22226875	.	-	.	Parent=GY2U014288.t1
chr11	GY2_uniform_reannotated_v2	exon	22226968	22227078	.	-	.	Parent=GY2U014288.t1
chr11	GY2_uniform_reannotated_v2	exon	22227171	22227209	.	-	.	Parent=GY2U014288.t1
chr11	GY2_uniform_reannotated_v2	exon	22227288	22227360	.	-	.	Parent=GY2U014288.t1
chr11	GY2_uniform_reannotated_v2	exon	22227459	22227574	.	-	.	Parent=GY2U014288.t1
chr11	GY2_uniform_reannotated_v2	exon	22228349	22228487	.	-	.	Parent=GY2U014288.t1
chr11	GY2_uniform_reannotated_v2	exon	22228588	22228659	.	-	.	Parent=GY2U014288.t1
chr11	GY2_uniform_reannotated_v2	exon	22228779	22228882	.	-	.	Parent=GY2U014288.t1
chr11	GY2_uniform_reannotated_v2	exon	22236733	22237142	.	-	.	Parent=GY2U014288.t1
chr11	GY2_uniform_reannotated_v2	CDS	22226594	22226728	.	-	0	Parent=GY2U014288.t1
chr11	GY2_uniform_reannotated_v2	CDS	22226810	22226875	.	-	0	Parent=GY2U014288.t1
chr11	GY2_uniform_reannotated_v2	CDS	22226968	22227078	.	-	0	Parent=GY2U014288.t1
chr11	GY2_uniform_reannotated_v2	CDS	22227171	22227209	.	-	0	Parent=GY2U014288.t1
chr11	GY2_uniform_reannotated_v2	CDS	22227288	22227360	.	-	1	Parent=GY2U014288.t1
chr11	GY2_uniform_reannotated_v2	CDS	22227459	22227574	.	-	0	Parent=GY2U014288.t1
chr11	GY2_uniform_reannotated_v2	CDS	22228349	22228487	.	-	1	Parent=GY2U014288.t1
chr11	GY2_uniform_reannotated_v2	CDS	22228588	22228659	.	-	1	Parent=GY2U014288.t1
chr11	GY2_uniform_reannotated_v2	CDS	22228779	22228882	.	-	0	Parent=GY2U014288.t1
chr11	GY2_uniform_reannotated_v2	CDS	22236733	22237092	.	-	0	Parent=GY2U014288.t1
chr11	GY2_uniform_reannotated_v2	transcript	22366401	22390707	.	+	.	ID=GY2U014289.t1;geneID=GY2U014289
chr11	GY2_uniform_reannotated_v2	exon	22366401	22366621	.	+	.	Parent=GY2U014289.t1
chr11	GY2_uniform_reannotated_v2	exon	22367578	22367714	.	+	.	Parent=GY2U014289.t1
chr11	GY2_uniform_reannotated_v2	exon	22371483	22371629	.	+	.	Parent=GY2U014289.t1
chr11	GY2_uniform_reannotated_v2	exon	22371740	22371830	.	+	.	Parent=GY2U014289.t1
chr11	GY2_uniform_reannotated_v2	exon	22372065	22372183	.	+	.	Parent=GY2U014289.t1
chr11	GY2_uniform_reannotated_v2	exon	22373262	22373452	.	+	.	Parent=GY2U014289.t1
chr11	GY2_uniform_reannotated_v2	exon	22373752	22373962	.	+	.	Parent=GY2U014289.t1
chr11	GY2_uniform_reannotated_v2	exon	22374868	22375108	.	+	.	Parent=GY2U014289.t1
chr11	GY2_uniform_reannotated_v2	exon	22375311	22375741	.	+	.	Parent=GY2U014289.t1
chr11	GY2_uniform_reannotated_v2	exon	22378153	22378267	.	+	.	Parent=GY2U014289.t1
chr11	GY2_uniform_reannotated_v2	exon	22378881	22379074	.	+	.	Parent=GY2U014289.t1
chr11	GY2_uniform_reannotated_v2	exon	22379158	22379513	.	+	.	Parent=GY2U014289.t1
chr11	GY2_uniform_reannotated_v2	exon	22379689	22379785	.	+	.	Parent=GY2U014289.t1
chr11	GY2_uniform_reannotated_v2	exon	22379864	22380082	.	+	.	Parent=GY2U014289.t1
chr11	GY2_uniform_reannotated_v2	exon	22380831	22381070	.	+	.	Parent=GY2U014289.t1
chr11	GY2_uniform_reannotated_v2	exon	22384718	22384927	.	+	.	Parent=GY2U014289.t1
chr11	GY2_uniform_reannotated_v2	exon	22388074	22388346	.	+	.	Parent=GY2U014289.t1
chr11	GY2_uniform_reannotated_v2	exon	22388434	22388637	.	+	.	Parent=GY2U014289.t1
chr11	GY2_uniform_reannotated_v2	exon	22389884	22390707	.	+	.	Parent=GY2U014289.t1
chr11	GY2_uniform_reannotated_v2	CDS	22367595	22367714	.	+	0	Parent=GY2U014289.t1
chr11	GY2_uniform_reannotated_v2	CDS	22371483	22371629	.	+	0	Parent=GY2U014289.t1
chr11	GY2_uniform_reannotated_v2	CDS	22371740	22371830	.	+	0	Parent=GY2U014289.t1
chr11	GY2_uniform_reannotated_v2	CDS	22372065	22372183	.	+	2	Parent=GY2U014289.t1
chr11	GY2_uniform_reannotated_v2	CDS	22373262	22373452	.	+	0	Parent=GY2U014289.t1
chr11	GY2_uniform_reannotated_v2	CDS	22373752	22373962	.	+	1	Parent=GY2U014289.t1
chr11	GY2_uniform_reannotated_v2	CDS	22374868	22375108	.	+	0	Parent=GY2U014289.t1
chr11	GY2_uniform_reannotated_v2	CDS	22375311	22375741	.	+	2	Parent=GY2U014289.t1
chr11	GY2_uniform_reannotated_v2	CDS	22378153	22378267	.	+	0	Parent=GY2U014289.t1
chr11	GY2_uniform_reannotated_v2	CDS	22378881	22379074	.	+	2	Parent=GY2U014289.t1
chr11	GY2_uniform_reannotated_v2	CDS	22379158	22379513	.	+	0	Parent=GY2U014289.t1
chr11	GY2_uniform_reannotated_v2	CDS	22379689	22379785	.	+	1	Parent=GY2U014289.t1
chr11	GY2_uniform_reannotated_v2	CDS	22379864	22380082	.	+	0	Parent=GY2U014289.t1
chr11	GY2_uniform_reannotated_v2	CDS	22380831	22381070	.	+	0	Parent=GY2U014289.t1
chr11	GY2_uniform_reannotated_v2	CDS	22384718	22384927	.	+	0	Parent=GY2U014289.t1
chr11	GY2_uniform_reannotated_v2	CDS	22388074	22388346	.	+	0	Parent=GY2U014289.t1
chr11	GY2_uniform_reannotated_v2	CDS	22388434	22388637	.	+	0	Parent=GY2U014289.t1
chr11	GY2_uniform_reannotated_v2	CDS	22389884	22390033	.	+	0	Parent=GY2U014289.t1
chr11	GY2_uniform_reannotated_v2	transcript	22392082	22468757	.	-	.	ID=GY2U014290.t1;geneID=GY2U014290
chr11	GY2_uniform_reannotated_v2	exon	22392082	22392689	.	-	.	Parent=GY2U014290.t1
chr11	GY2_uniform_reannotated_v2	exon	22392862	22393099	.	-	.	Parent=GY2U014290.t1
chr11	GY2_uniform_reannotated_v2	exon	22397116	22397681	.	-	.	Parent=GY2U014290.t1
chr11	GY2_uniform_reannotated_v2	exon	22397766	22398195	.	-	.	Parent=GY2U014290.t1
chr11	GY2_uniform_reannotated_v2	exon	22404321	22404413	.	-	.	Parent=GY2U014290.t1
chr11	GY2_uniform_reannotated_v2	exon	22405647	22405732	.	-	.	Parent=GY2U014290.t1
chr11	GY2_uniform_reannotated_v2	exon	22415500	22415555	.	-	.	Parent=GY2U014290.t1
chr11	GY2_uniform_reannotated_v2	exon	22415653	22415948	.	-	.	Parent=GY2U014290.t1
chr11	GY2_uniform_reannotated_v2	exon	22416090	22416175	.	-	.	Parent=GY2U014290.t1
chr11	GY2_uniform_reannotated_v2	exon	22416880	22416928	.	-	.	Parent=GY2U014290.t1
chr11	GY2_uniform_reannotated_v2	exon	22417080	22417146	.	-	.	Parent=GY2U014290.t1
chr11	GY2_uniform_reannotated_v2	exon	22419309	22419424	.	-	.	Parent=GY2U014290.t1
chr11	GY2_uniform_reannotated_v2	exon	22419512	22419578	.	-	.	Parent=GY2U014290.t1
chr11	GY2_uniform_reannotated_v2	exon	22426612	22426700	.	-	.	Parent=GY2U014290.t1
chr11	GY2_uniform_reannotated_v2	exon	22466400	22466668	.	-	.	Parent=GY2U014290.t1
chr11	GY2_uniform_reannotated_v2	exon	22468607	22468757	.	-	.	Parent=GY2U014290.t1
chr11	GY2_uniform_reannotated_v2	CDS	22392394	22392689	.	-	2	Parent=GY2U014290.t1
chr11	GY2_uniform_reannotated_v2	CDS	22392862	22393099	.	-	0	Parent=GY2U014290.t1
chr11	GY2_uniform_reannotated_v2	CDS	22397116	22397681	.	-	2	Parent=GY2U014290.t1
chr11	GY2_uniform_reannotated_v2	CDS	22397766	22398195	.	-	0	Parent=GY2U014290.t1
chr11	GY2_uniform_reannotated_v2	CDS	22404321	22404413	.	-	0	Parent=GY2U014290.t1
chr11	GY2_uniform_reannotated_v2	CDS	22405647	22405732	.	-	2	Parent=GY2U014290.t1
chr11	GY2_uniform_reannotated_v2	CDS	22415500	22415555	.	-	1	Parent=GY2U014290.t1
chr11	GY2_uniform_reannotated_v2	CDS	22415653	22415948	.	-	0	Parent=GY2U014290.t1
chr11	GY2_uniform_reannotated_v2	CDS	22416090	22416175	.	-	2	Parent=GY2U014290.t1
chr11	GY2_uniform_reannotated_v2	CDS	22416880	22416928	.	-	0	Parent=GY2U014290.t1
chr11	GY2_uniform_reannotated_v2	CDS	22417080	22417146	.	-	1	Parent=GY2U014290.t1
chr11	GY2_uniform_reannotated_v2	CDS	22419309	22419424	.	-	0	Parent=GY2U014290.t1
chr11	GY2_uniform_reannotated_v2	CDS	22419512	22419578	.	-	1	Parent=GY2U014290.t1
chr11	GY2_uniform_reannotated_v2	CDS	22426612	22426700	.	-	0	Parent=GY2U014290.t1
chr11	GY2_uniform_reannotated_v2	CDS	22466400	22466585	.	-	0	Parent=GY2U014290.t1
chr11	GY2_uniform_reannotated_v2	transcript	22482785	22485573	.	+	.	ID=GY2U014291.t1;geneID=GY2U014291
chr11	GY2_uniform_reannotated_v2	exon	22482785	22483354	.	+	.	Parent=GY2U014291.t1
chr11	GY2_uniform_reannotated_v2	exon	22483512	22483729	.	+	.	Parent=GY2U014291.t1
chr11	GY2_uniform_reannotated_v2	exon	22483833	22483920	.	+	.	Parent=GY2U014291.t1
chr11	GY2_uniform_reannotated_v2	exon	22484945	22485573	.	+	.	Parent=GY2U014291.t1
chr11	GY2_uniform_reannotated_v2	CDS	22482934	22483354	.	+	0	Parent=GY2U014291.t1
chr11	GY2_uniform_reannotated_v2	CDS	22483512	22483729	.	+	2	Parent=GY2U014291.t1
chr11	GY2_uniform_reannotated_v2	CDS	22483833	22483920	.	+	0	Parent=GY2U014291.t1
chr11	GY2_uniform_reannotated_v2	CDS	22484945	22485387	.	+	2	Parent=GY2U014291.t1
chr11	GY2_uniform_reannotated_v2	transcript	22533809	22534719	.	+	.	ID=GY2U014292.t1;geneID=GY2U014292
chr11	GY2_uniform_reannotated_v2	exon	22533809	22534719	.	+	.	Parent=GY2U014292.t1
chr11	GY2_uniform_reannotated_v2	CDS	22533886	22534500	.	+	0	Parent=GY2U014292.t1
chr11	GY2_uniform_reannotated_v2	transcript	22538275	22543585	.	+	.	ID=GY2U014293.t1;geneID=GY2U014293
chr11	GY2_uniform_reannotated_v2	exon	22538275	22538662	.	+	.	Parent=GY2U014293.t1
chr11	GY2_uniform_reannotated_v2	exon	22539157	22539383	.	+	.	Parent=GY2U014293.t1
chr11	GY2_uniform_reannotated_v2	exon	22539499	22539593	.	+	.	Parent=GY2U014293.t1
chr11	GY2_uniform_reannotated_v2	exon	22540367	22540481	.	+	.	Parent=GY2U014293.t1
chr11	GY2_uniform_reannotated_v2	exon	22541305	22541510	.	+	.	Parent=GY2U014293.t1
chr11	GY2_uniform_reannotated_v2	exon	22541586	22541735	.	+	.	Parent=GY2U014293.t1
chr11	GY2_uniform_reannotated_v2	exon	22541821	22541941	.	+	.	Parent=GY2U014293.t1
chr11	GY2_uniform_reannotated_v2	exon	22542047	22542276	.	+	.	Parent=GY2U014293.t1
chr11	GY2_uniform_reannotated_v2	exon	22542424	22542624	.	+	.	Parent=GY2U014293.t1
chr11	GY2_uniform_reannotated_v2	exon	22542824	22543585	.	+	.	Parent=GY2U014293.t1
chr11	GY2_uniform_reannotated_v2	CDS	22538440	22538662	.	+	0	Parent=GY2U014293.t1
chr11	GY2_uniform_reannotated_v2	CDS	22539157	22539383	.	+	2	Parent=GY2U014293.t1
chr11	GY2_uniform_reannotated_v2	CDS	22539499	22539593	.	+	0	Parent=GY2U014293.t1
chr11	GY2_uniform_reannotated_v2	CDS	22540367	22540481	.	+	1	Parent=GY2U014293.t1
chr11	GY2_uniform_reannotated_v2	CDS	22541305	22541510	.	+	0	Parent=GY2U014293.t1
chr11	GY2_uniform_reannotated_v2	CDS	22541586	22541735	.	+	1	Parent=GY2U014293.t1
chr11	GY2_uniform_reannotated_v2	CDS	22541821	22541941	.	+	1	Parent=GY2U014293.t1
chr11	GY2_uniform_reannotated_v2	CDS	22542047	22542276	.	+	0	Parent=GY2U014293.t1
chr11	GY2_uniform_reannotated_v2	CDS	22542424	22542624	.	+	1	Parent=GY2U014293.t1
chr11	GY2_uniform_reannotated_v2	CDS	22542824	22543082	.	+	1	Parent=GY2U014293.t1
chr11	GY2_uniform_reannotated_v2	transcript	22631306	22633214	.	+	.	ID=GY2U014294.t1;geneID=GY2U014294
chr11	GY2_uniform_reannotated_v2	exon	22631306	22632675	.	+	.	Parent=GY2U014294.t1
chr11	GY2_uniform_reannotated_v2	exon	22632774	22633214	.	+	.	Parent=GY2U014294.t1
chr11	GY2_uniform_reannotated_v2	CDS	22631407	22632444	.	+	0	Parent=GY2U014294.t1
chr11	GY2_uniform_reannotated_v2	transcript	22669930	22673285	.	+	.	ID=GY2U014295.t1;geneID=GY2U014295
chr11	GY2_uniform_reannotated_v2	exon	22669930	22670238	.	+	.	Parent=GY2U014295.t1
chr11	GY2_uniform_reannotated_v2	exon	22671001	22671055	.	+	.	Parent=GY2U014295.t1
chr11	GY2_uniform_reannotated_v2	exon	22671212	22671326	.	+	.	Parent=GY2U014295.t1
chr11	GY2_uniform_reannotated_v2	exon	22671443	22671510	.	+	.	Parent=GY2U014295.t1
chr11	GY2_uniform_reannotated_v2	exon	22671863	22672459	.	+	.	Parent=GY2U014295.t1
chr11	GY2_uniform_reannotated_v2	exon	22672563	22672667	.	+	.	Parent=GY2U014295.t1
chr11	GY2_uniform_reannotated_v2	exon	22672748	22673285	.	+	.	Parent=GY2U014295.t1
chr11	GY2_uniform_reannotated_v2	CDS	22670168	22670238	.	+	0	Parent=GY2U014295.t1
chr11	GY2_uniform_reannotated_v2	CDS	22671001	22671055	.	+	1	Parent=GY2U014295.t1
chr11	GY2_uniform_reannotated_v2	CDS	22671212	22671326	.	+	0	Parent=GY2U014295.t1
chr11	GY2_uniform_reannotated_v2	CDS	22671443	22671510	.	+	2	Parent=GY2U014295.t1
chr11	GY2_uniform_reannotated_v2	CDS	22671863	22672459	.	+	0	Parent=GY2U014295.t1
chr11	GY2_uniform_reannotated_v2	CDS	22672563	22672667	.	+	0	Parent=GY2U014295.t1
chr11	GY2_uniform_reannotated_v2	CDS	22672748	22673095	.	+	0	Parent=GY2U014295.t1
chr11	GY2_uniform_reannotated_v2	transcript	22677648	22685104	.	-	.	ID=GY2U014296.t1;geneID=GY2U014296
chr11	GY2_uniform_reannotated_v2	exon	22677648	22677999	.	-	.	Parent=GY2U014296.t1
chr11	GY2_uniform_reannotated_v2	exon	22678078	22678170	.	-	.	Parent=GY2U014296.t1
chr11	GY2_uniform_reannotated_v2	exon	22678310	22678438	.	-	.	Parent=GY2U014296.t1
chr11	GY2_uniform_reannotated_v2	exon	22678597	22678766	.	-	.	Parent=GY2U014296.t1
chr11	GY2_uniform_reannotated_v2	exon	22684384	22684585	.	-	.	Parent=GY2U014296.t1
chr11	GY2_uniform_reannotated_v2	exon	22684696	22684743	.	-	.	Parent=GY2U014296.t1
chr11	GY2_uniform_reannotated_v2	exon	22685044	22685104	.	-	.	Parent=GY2U014296.t1
chr11	GY2_uniform_reannotated_v2	CDS	22677868	22677999	.	-	0	Parent=GY2U014296.t1
chr11	GY2_uniform_reannotated_v2	CDS	22678078	22678170	.	-	0	Parent=GY2U014296.t1
chr11	GY2_uniform_reannotated_v2	CDS	22678310	22678438	.	-	0	Parent=GY2U014296.t1
chr11	GY2_uniform_reannotated_v2	CDS	22678597	22678766	.	-	2	Parent=GY2U014296.t1
chr11	GY2_uniform_reannotated_v2	CDS	22684384	22684585	.	-	0	Parent=GY2U014296.t1
chr11	GY2_uniform_reannotated_v2	CDS	22684696	22684743	.	-	0	Parent=GY2U014296.t1
chr11	GY2_uniform_reannotated_v2	CDS	22685044	22685046	.	-	0	Parent=GY2U014296.t1
chr11	GY2_uniform_reannotated_v2	transcript	22778870	22865461	.	+	.	ID=GY2U014297.t1;geneID=GY2U014297
chr11	GY2_uniform_reannotated_v2	exon	22778870	22779423	.	+	.	Parent=GY2U014297.t1
chr11	GY2_uniform_reannotated_v2	exon	22782395	22782469	.	+	.	Parent=GY2U014297.t1
chr11	GY2_uniform_reannotated_v2	exon	22783123	22783157	.	+	.	Parent=GY2U014297.t1
chr11	GY2_uniform_reannotated_v2	exon	22783233	22783311	.	+	.	Parent=GY2U014297.t1
chr11	GY2_uniform_reannotated_v2	exon	22783509	22783601	.	+	.	Parent=GY2U014297.t1
chr11	GY2_uniform_reannotated_v2	exon	22783735	22783819	.	+	.	Parent=GY2U014297.t1
chr11	GY2_uniform_reannotated_v2	exon	22783974	22784049	.	+	.	Parent=GY2U014297.t1
chr11	GY2_uniform_reannotated_v2	exon	22786308	22786436	.	+	.	Parent=GY2U014297.t1
chr11	GY2_uniform_reannotated_v2	exon	22800396	22800494	.	+	.	Parent=GY2U014297.t1
chr11	GY2_uniform_reannotated_v2	exon	22800582	22800683	.	+	.	Parent=GY2U014297.t1
chr11	GY2_uniform_reannotated_v2	exon	22861519	22861680	.	+	.	Parent=GY2U014297.t1
chr11	GY2_uniform_reannotated_v2	exon	22861767	22861862	.	+	.	Parent=GY2U014297.t1
chr11	GY2_uniform_reannotated_v2	exon	22862302	22862353	.	+	.	Parent=GY2U014297.t1
chr11	GY2_uniform_reannotated_v2	exon	22862432	22862543	.	+	.	Parent=GY2U014297.t1
chr11	GY2_uniform_reannotated_v2	exon	22862636	22862712	.	+	.	Parent=GY2U014297.t1
chr11	GY2_uniform_reannotated_v2	exon	22862938	22863269	.	+	.	Parent=GY2U014297.t1
chr11	GY2_uniform_reannotated_v2	exon	22863713	22863813	.	+	.	Parent=GY2U014297.t1
chr11	GY2_uniform_reannotated_v2	exon	22863944	22863986	.	+	.	Parent=GY2U014297.t1
chr11	GY2_uniform_reannotated_v2	exon	22864195	22864317	.	+	.	Parent=GY2U014297.t1
chr11	GY2_uniform_reannotated_v2	exon	22865032	22865461	.	+	.	Parent=GY2U014297.t1
chr11	GY2_uniform_reannotated_v2	CDS	22778976	22779423	.	+	0	Parent=GY2U014297.t1
chr11	GY2_uniform_reannotated_v2	CDS	22782395	22782469	.	+	2	Parent=GY2U014297.t1
chr11	GY2_uniform_reannotated_v2	CDS	22783123	22783157	.	+	2	Parent=GY2U014297.t1
chr11	GY2_uniform_reannotated_v2	CDS	22783233	22783311	.	+	0	Parent=GY2U014297.t1
chr11	GY2_uniform_reannotated_v2	CDS	22783509	22783601	.	+	2	Parent=GY2U014297.t1
chr11	GY2_uniform_reannotated_v2	CDS	22783735	22783819	.	+	2	Parent=GY2U014297.t1
chr11	GY2_uniform_reannotated_v2	CDS	22783974	22784049	.	+	1	Parent=GY2U014297.t1
chr11	GY2_uniform_reannotated_v2	CDS	22786308	22786436	.	+	0	Parent=GY2U014297.t1
chr11	GY2_uniform_reannotated_v2	CDS	22800396	22800494	.	+	0	Parent=GY2U014297.t1
chr11	GY2_uniform_reannotated_v2	CDS	22800582	22800683	.	+	0	Parent=GY2U014297.t1
chr11	GY2_uniform_reannotated_v2	CDS	22861519	22861680	.	+	0	Parent=GY2U014297.t1
chr11	GY2_uniform_reannotated_v2	CDS	22861767	22861862	.	+	0	Parent=GY2U014297.t1
chr11	GY2_uniform_reannotated_v2	CDS	22862302	22862353	.	+	0	Parent=GY2U014297.t1
chr11	GY2_uniform_reannotated_v2	CDS	22862432	22862543	.	+	2	Parent=GY2U014297.t1
chr11	GY2_uniform_reannotated_v2	CDS	22862636	22862712	.	+	1	Parent=GY2U014297.t1
chr11	GY2_uniform_reannotated_v2	CDS	22862938	22863269	.	+	2	Parent=GY2U014297.t1
chr11	GY2_uniform_reannotated_v2	CDS	22863713	22863813	.	+	0	Parent=GY2U014297.t1
chr11	GY2_uniform_reannotated_v2	CDS	22863944	22863986	.	+	1	Parent=GY2U014297.t1
chr11	GY2_uniform_reannotated_v2	CDS	22864195	22864317	.	+	0	Parent=GY2U014297.t1
chr11	GY2_uniform_reannotated_v2	CDS	22865032	22865100	.	+	0	Parent=GY2U014297.t1
chr11	GY2_uniform_reannotated_v2	transcript	22887271	22906611	.	+	.	ID=GY2U014298.t1;geneID=GY2U014298
chr11	GY2_uniform_reannotated_v2	exon	22887271	22887420	.	+	.	Parent=GY2U014298.t1
chr11	GY2_uniform_reannotated_v2	exon	22887518	22887561	.	+	.	Parent=GY2U014298.t1
chr11	GY2_uniform_reannotated_v2	exon	22887680	22887757	.	+	.	Parent=GY2U014298.t1
chr11	GY2_uniform_reannotated_v2	exon	22889278	22889378	.	+	.	Parent=GY2U014298.t1
chr11	GY2_uniform_reannotated_v2	exon	22889677	22889764	.	+	.	Parent=GY2U014298.t1
chr11	GY2_uniform_reannotated_v2	exon	22892343	22892421	.	+	.	Parent=GY2U014298.t1
chr11	GY2_uniform_reannotated_v2	exon	22892592	22892674	.	+	.	Parent=GY2U014298.t1
chr11	GY2_uniform_reannotated_v2	exon	22896537	22896602	.	+	.	Parent=GY2U014298.t1
chr11	GY2_uniform_reannotated_v2	exon	22899380	22899436	.	+	.	Parent=GY2U014298.t1
chr11	GY2_uniform_reannotated_v2	exon	22902825	22902950	.	+	.	Parent=GY2U014298.t1
chr11	GY2_uniform_reannotated_v2	exon	22904020	22904255	.	+	.	Parent=GY2U014298.t1
chr11	GY2_uniform_reannotated_v2	exon	22905863	22906611	.	+	.	Parent=GY2U014298.t1
chr11	GY2_uniform_reannotated_v2	CDS	22887297	22887420	.	+	0	Parent=GY2U014298.t1
chr11	GY2_uniform_reannotated_v2	CDS	22887518	22887561	.	+	2	Parent=GY2U014298.t1
chr11	GY2_uniform_reannotated_v2	CDS	22887680	22887757	.	+	0	Parent=GY2U014298.t1
chr11	GY2_uniform_reannotated_v2	CDS	22889278	22889378	.	+	0	Parent=GY2U014298.t1
chr11	GY2_uniform_reannotated_v2	CDS	22889677	22889764	.	+	1	Parent=GY2U014298.t1
chr11	GY2_uniform_reannotated_v2	CDS	22892343	22892421	.	+	0	Parent=GY2U014298.t1
chr11	GY2_uniform_reannotated_v2	CDS	22892592	22892674	.	+	2	Parent=GY2U014298.t1
chr11	GY2_uniform_reannotated_v2	CDS	22896537	22896602	.	+	0	Parent=GY2U014298.t1
chr11	GY2_uniform_reannotated_v2	CDS	22899380	22899436	.	+	0	Parent=GY2U014298.t1
chr11	GY2_uniform_reannotated_v2	CDS	22902825	22902950	.	+	0	Parent=GY2U014298.t1
chr11	GY2_uniform_reannotated_v2	CDS	22904020	22904255	.	+	0	Parent=GY2U014298.t1
chr11	GY2_uniform_reannotated_v2	CDS	22905863	22905962	.	+	1	Parent=GY2U014298.t1
chr11	GY2_uniform_reannotated_v2	transcript	22907585	22973919	.	-	.	ID=GY2U014299.t1;geneID=GY2U014299
chr11	GY2_uniform_reannotated_v2	exon	22907585	22908608	.	-	.	Parent=GY2U014299.t1
chr11	GY2_uniform_reannotated_v2	exon	22909383	22909418	.	-	.	Parent=GY2U014299.t1
chr11	GY2_uniform_reannotated_v2	exon	22909536	22909675	.	-	.	Parent=GY2U014299.t1
chr11	GY2_uniform_reannotated_v2	exon	22914361	22914517	.	-	.	Parent=GY2U014299.t1
chr11	GY2_uniform_reannotated_v2	exon	22914646	22914765	.	-	.	Parent=GY2U014299.t1
chr11	GY2_uniform_reannotated_v2	exon	22952328	22952575	.	-	.	Parent=GY2U014299.t1
chr11	GY2_uniform_reannotated_v2	exon	22967804	22967921	.	-	.	Parent=GY2U014299.t1
chr11	GY2_uniform_reannotated_v2	exon	22973475	22973919	.	-	.	Parent=GY2U014299.t1
chr11	GY2_uniform_reannotated_v2	CDS	22907826	22908608	.	-	0	Parent=GY2U014299.t1
chr11	GY2_uniform_reannotated_v2	CDS	22909383	22909418	.	-	0	Parent=GY2U014299.t1
chr11	GY2_uniform_reannotated_v2	CDS	22909536	22909675	.	-	2	Parent=GY2U014299.t1
chr11	GY2_uniform_reannotated_v2	CDS	22914361	22914517	.	-	0	Parent=GY2U014299.t1
chr11	GY2_uniform_reannotated_v2	CDS	22914646	22914765	.	-	0	Parent=GY2U014299.t1
chr11	GY2_uniform_reannotated_v2	CDS	22952328	22952575	.	-	2	Parent=GY2U014299.t1
chr11	GY2_uniform_reannotated_v2	CDS	22967804	22967888	.	-	0	Parent=GY2U014299.t1
chr11	GY2_uniform_reannotated_v2	transcript	23030593	23044309	.	+	.	ID=GY2U014300.t1;geneID=GY2U014300
chr11	GY2_uniform_reannotated_v2	exon	23030593	23031186	.	+	.	Parent=GY2U014300.t1
chr11	GY2_uniform_reannotated_v2	exon	23032111	23032316	.	+	.	Parent=GY2U014300.t1
chr11	GY2_uniform_reannotated_v2	exon	23032520	23032709	.	+	.	Parent=GY2U014300.t1
chr11	GY2_uniform_reannotated_v2	exon	23041329	23041720	.	+	.	Parent=GY2U014300.t1
chr11	GY2_uniform_reannotated_v2	exon	23043468	23044309	.	+	.	Parent=GY2U014300.t1
chr11	GY2_uniform_reannotated_v2	CDS	23031066	23031186	.	+	0	Parent=GY2U014300.t1
chr11	GY2_uniform_reannotated_v2	CDS	23032111	23032316	.	+	2	Parent=GY2U014300.t1
chr11	GY2_uniform_reannotated_v2	CDS	23032520	23032709	.	+	0	Parent=GY2U014300.t1
chr11	GY2_uniform_reannotated_v2	CDS	23041329	23041720	.	+	2	Parent=GY2U014300.t1
chr11	GY2_uniform_reannotated_v2	CDS	23043468	23043965	.	+	0	Parent=GY2U014300.t1
chr11	GY2_uniform_reannotated_v2	transcript	23046116	23051305	.	+	.	ID=GY2U014301.t2;geneID=GY2U014301
chr11	GY2_uniform_reannotated_v2	exon	23046116	23046209	.	+	.	Parent=GY2U014301.t2
chr11	GY2_uniform_reannotated_v2	exon	23046304	23046485	.	+	.	Parent=GY2U014301.t2
chr11	GY2_uniform_reannotated_v2	exon	23049704	23049763	.	+	.	Parent=GY2U014301.t2
chr11	GY2_uniform_reannotated_v2	exon	23049912	23049992	.	+	.	Parent=GY2U014301.t2
chr11	GY2_uniform_reannotated_v2	exon	23050089	23050289	.	+	.	Parent=GY2U014301.t2
chr11	GY2_uniform_reannotated_v2	exon	23050402	23050497	.	+	.	Parent=GY2U014301.t2
chr11	GY2_uniform_reannotated_v2	exon	23050714	23050910	.	+	.	Parent=GY2U014301.t2
chr11	GY2_uniform_reannotated_v2	exon	23051068	23051305	.	+	.	Parent=GY2U014301.t2
chr11	GY2_uniform_reannotated_v2	CDS	23046116	23046209	.	+	0	Parent=GY2U014301.t2
chr11	GY2_uniform_reannotated_v2	CDS	23046304	23046485	.	+	2	Parent=GY2U014301.t2
chr11	GY2_uniform_reannotated_v2	CDS	23049704	23049763	.	+	0	Parent=GY2U014301.t2
chr11	GY2_uniform_reannotated_v2	CDS	23049912	23049992	.	+	0	Parent=GY2U014301.t2
chr11	GY2_uniform_reannotated_v2	CDS	23050089	23050289	.	+	0	Parent=GY2U014301.t2
chr11	GY2_uniform_reannotated_v2	CDS	23050402	23050497	.	+	0	Parent=GY2U014301.t2
chr11	GY2_uniform_reannotated_v2	CDS	23050714	23050910	.	+	0	Parent=GY2U014301.t2
chr11	GY2_uniform_reannotated_v2	CDS	23051068	23051305	.	+	1	Parent=GY2U014301.t2
chr11	GY2_uniform_reannotated_v2	transcript	23046116	23064915	.	+	.	ID=GY2U014301.t1;geneID=GY2U014301
chr11	GY2_uniform_reannotated_v2	exon	23046116	23046209	.	+	.	Parent=GY2U014301.t1
chr11	GY2_uniform_reannotated_v2	exon	23046304	23046485	.	+	.	Parent=GY2U014301.t1
chr11	GY2_uniform_reannotated_v2	exon	23049704	23049763	.	+	.	Parent=GY2U014301.t1
chr11	GY2_uniform_reannotated_v2	exon	23049912	23049992	.	+	.	Parent=GY2U014301.t1
chr11	GY2_uniform_reannotated_v2	exon	23050089	23050289	.	+	.	Parent=GY2U014301.t1
chr11	GY2_uniform_reannotated_v2	exon	23050402	23050497	.	+	.	Parent=GY2U014301.t1
chr11	GY2_uniform_reannotated_v2	exon	23050714	23050910	.	+	.	Parent=GY2U014301.t1
chr11	GY2_uniform_reannotated_v2	exon	23051068	23051299	.	+	.	Parent=GY2U014301.t1
chr11	GY2_uniform_reannotated_v2	exon	23064724	23064915	.	+	.	Parent=GY2U014301.t1
chr11	GY2_uniform_reannotated_v2	CDS	23046116	23046209	.	+	0	Parent=GY2U014301.t1
chr11	GY2_uniform_reannotated_v2	CDS	23046304	23046485	.	+	2	Parent=GY2U014301.t1
chr11	GY2_uniform_reannotated_v2	CDS	23049704	23049763	.	+	0	Parent=GY2U014301.t1
chr11	GY2_uniform_reannotated_v2	CDS	23049912	23049992	.	+	0	Parent=GY2U014301.t1
chr11	GY2_uniform_reannotated_v2	CDS	23050089	23050289	.	+	0	Parent=GY2U014301.t1
chr11	GY2_uniform_reannotated_v2	CDS	23050402	23050497	.	+	0	Parent=GY2U014301.t1
chr11	GY2_uniform_reannotated_v2	CDS	23050714	23050910	.	+	0	Parent=GY2U014301.t1
chr11	GY2_uniform_reannotated_v2	CDS	23051068	23051299	.	+	1	Parent=GY2U014301.t1
chr11	GY2_uniform_reannotated_v2	CDS	23064724	23064915	.	+	0	Parent=GY2U014301.t1
chr11	GY2_uniform_reannotated_v2	transcript	23075445	23078319	.	+	.	ID=GY2U014302.t1;geneID=GY2U014302
chr11	GY2_uniform_reannotated_v2	exon	23075445	23076153	.	+	.	Parent=GY2U014302.t1
chr11	GY2_uniform_reannotated_v2	exon	23076672	23076958	.	+	.	Parent=GY2U014302.t1
chr11	GY2_uniform_reannotated_v2	exon	23077490	23078319	.	+	.	Parent=GY2U014302.t1
chr11	GY2_uniform_reannotated_v2	CDS	23075973	23076153	.	+	0	Parent=GY2U014302.t1
chr11	GY2_uniform_reannotated_v2	CDS	23076672	23076958	.	+	2	Parent=GY2U014302.t1
chr11	GY2_uniform_reannotated_v2	CDS	23077490	23077729	.	+	0	Parent=GY2U014302.t1
chr11	GY2_uniform_reannotated_v2	transcript	23156482	23158045	.	+	.	ID=GY2U014303.t1;geneID=GY2U014303
chr11	GY2_uniform_reannotated_v2	exon	23156482	23157004	.	+	.	Parent=GY2U014303.t1
chr11	GY2_uniform_reannotated_v2	exon	23157520	23157587	.	+	.	Parent=GY2U014303.t1
chr11	GY2_uniform_reannotated_v2	exon	23157809	23158045	.	+	.	Parent=GY2U014303.t1
chr11	GY2_uniform_reannotated_v2	CDS	23156482	23157004	.	+	0	Parent=GY2U014303.t1
chr11	GY2_uniform_reannotated_v2	CDS	23157520	23157587	.	+	2	Parent=GY2U014303.t1
chr11	GY2_uniform_reannotated_v2	CDS	23157809	23158045	.	+	0	Parent=GY2U014303.t1
chr11	GY2_uniform_reannotated_v2	transcript	23161685	23233991	.	-	.	ID=GY2U014304.t1;geneID=GY2U014304
chr11	GY2_uniform_reannotated_v2	exon	23161685	23162266	.	-	.	Parent=GY2U014304.t1
chr11	GY2_uniform_reannotated_v2	exon	23171471	23171674	.	-	.	Parent=GY2U014304.t1
chr11	GY2_uniform_reannotated_v2	exon	23172186	23172295	.	-	.	Parent=GY2U014304.t1
chr11	GY2_uniform_reannotated_v2	exon	23174916	23175001	.	-	.	Parent=GY2U014304.t1
chr11	GY2_uniform_reannotated_v2	exon	23177272	23177385	.	-	.	Parent=GY2U014304.t1
chr11	GY2_uniform_reannotated_v2	exon	23177908	23178277	.	-	.	Parent=GY2U014304.t1
chr11	GY2_uniform_reannotated_v2	exon	23178407	23178537	.	-	.	Parent=GY2U014304.t1
chr11	GY2_uniform_reannotated_v2	exon	23185974	23186082	.	-	.	Parent=GY2U014304.t1
chr11	GY2_uniform_reannotated_v2	exon	23190597	23190718	.	-	.	Parent=GY2U014304.t1
chr11	GY2_uniform_reannotated_v2	exon	23202562	23202629	.	-	.	Parent=GY2U014304.t1
chr11	GY2_uniform_reannotated_v2	exon	23207441	23207545	.	-	.	Parent=GY2U014304.t1
chr11	GY2_uniform_reannotated_v2	exon	23207646	23207804	.	-	.	Parent=GY2U014304.t1
chr11	GY2_uniform_reannotated_v2	exon	23222737	23222820	.	-	.	Parent=GY2U014304.t1
chr11	GY2_uniform_reannotated_v2	exon	23232647	23232702	.	-	.	Parent=GY2U014304.t1
chr11	GY2_uniform_reannotated_v2	exon	23232812	23232863	.	-	.	Parent=GY2U014304.t1
chr11	GY2_uniform_reannotated_v2	exon	23233578	23233991	.	-	.	Parent=GY2U014304.t1
chr11	GY2_uniform_reannotated_v2	CDS	23171484	23171674	.	-	2	Parent=GY2U014304.t1
chr11	GY2_uniform_reannotated_v2	CDS	23172186	23172295	.	-	1	Parent=GY2U014304.t1
chr11	GY2_uniform_reannotated_v2	CDS	23174916	23175001	.	-	0	Parent=GY2U014304.t1
chr11	GY2_uniform_reannotated_v2	CDS	23177272	23177385	.	-	0	Parent=GY2U014304.t1
chr11	GY2_uniform_reannotated_v2	CDS	23177908	23178277	.	-	1	Parent=GY2U014304.t1
chr11	GY2_uniform_reannotated_v2	CDS	23178407	23178537	.	-	0	Parent=GY2U014304.t1
chr11	GY2_uniform_reannotated_v2	CDS	23185974	23186082	.	-	1	Parent=GY2U014304.t1
chr11	GY2_uniform_reannotated_v2	CDS	23190597	23190718	.	-	0	Parent=GY2U014304.t1
chr11	GY2_uniform_reannotated_v2	CDS	23202562	23202629	.	-	2	Parent=GY2U014304.t1
chr11	GY2_uniform_reannotated_v2	CDS	23207441	23207545	.	-	2	Parent=GY2U014304.t1
chr11	GY2_uniform_reannotated_v2	CDS	23207646	23207804	.	-	2	Parent=GY2U014304.t1
chr11	GY2_uniform_reannotated_v2	CDS	23222737	23222820	.	-	2	Parent=GY2U014304.t1
chr11	GY2_uniform_reannotated_v2	CDS	23232647	23232702	.	-	1	Parent=GY2U014304.t1
chr11	GY2_uniform_reannotated_v2	CDS	23232812	23232863	.	-	2	Parent=GY2U014304.t1
chr11	GY2_uniform_reannotated_v2	CDS	23233578	23233947	.	-	0	Parent=GY2U014304.t1
chr11	GY2_uniform_reannotated_v2	transcript	23171484	23233947	.	-	.	ID=GY2U014304.t2;geneID=GY2U014304
chr11	GY2_uniform_reannotated_v2	exon	23171484	23171674	.	-	.	Parent=GY2U014304.t2
chr11	GY2_uniform_reannotated_v2	exon	23172186	23172295	.	-	.	Parent=GY2U014304.t2
chr11	GY2_uniform_reannotated_v2	exon	23174916	23175001	.	-	.	Parent=GY2U014304.t2
chr11	GY2_uniform_reannotated_v2	exon	23177272	23177385	.	-	.	Parent=GY2U014304.t2
chr11	GY2_uniform_reannotated_v2	exon	23177908	23178277	.	-	.	Parent=GY2U014304.t2
chr11	GY2_uniform_reannotated_v2	exon	23178407	23178537	.	-	.	Parent=GY2U014304.t2
chr11	GY2_uniform_reannotated_v2	exon	23185974	23186082	.	-	.	Parent=GY2U014304.t2
chr11	GY2_uniform_reannotated_v2	exon	23190597	23190718	.	-	.	Parent=GY2U014304.t2
chr11	GY2_uniform_reannotated_v2	exon	23202562	23202629	.	-	.	Parent=GY2U014304.t2
chr11	GY2_uniform_reannotated_v2	exon	23207441	23207545	.	-	.	Parent=GY2U014304.t2
chr11	GY2_uniform_reannotated_v2	exon	23207646	23207804	.	-	.	Parent=GY2U014304.t2
chr11	GY2_uniform_reannotated_v2	exon	23232647	23232702	.	-	.	Parent=GY2U014304.t2
chr11	GY2_uniform_reannotated_v2	exon	23232812	23232863	.	-	.	Parent=GY2U014304.t2
chr11	GY2_uniform_reannotated_v2	exon	23233578	23233947	.	-	.	Parent=GY2U014304.t2
chr11	GY2_uniform_reannotated_v2	CDS	23171484	23171674	.	-	2	Parent=GY2U014304.t2
chr11	GY2_uniform_reannotated_v2	CDS	23172186	23172295	.	-	1	Parent=GY2U014304.t2
chr11	GY2_uniform_reannotated_v2	CDS	23174916	23175001	.	-	0	Parent=GY2U014304.t2
chr11	GY2_uniform_reannotated_v2	CDS	23177272	23177385	.	-	0	Parent=GY2U014304.t2
chr11	GY2_uniform_reannotated_v2	CDS	23177908	23178277	.	-	1	Parent=GY2U014304.t2
chr11	GY2_uniform_reannotated_v2	CDS	23178407	23178537	.	-	0	Parent=GY2U014304.t2
chr11	GY2_uniform_reannotated_v2	CDS	23185974	23186082	.	-	1	Parent=GY2U014304.t2
chr11	GY2_uniform_reannotated_v2	CDS	23190597	23190718	.	-	0	Parent=GY2U014304.t2
chr11	GY2_uniform_reannotated_v2	CDS	23202562	23202629	.	-	2	Parent=GY2U014304.t2
chr11	GY2_uniform_reannotated_v2	CDS	23207441	23207545	.	-	2	Parent=GY2U014304.t2
chr11	GY2_uniform_reannotated_v2	CDS	23207646	23207804	.	-	2	Parent=GY2U014304.t2
chr11	GY2_uniform_reannotated_v2	CDS	23232647	23232702	.	-	1	Parent=GY2U014304.t2
chr11	GY2_uniform_reannotated_v2	CDS	23232812	23232863	.	-	2	Parent=GY2U014304.t2
chr11	GY2_uniform_reannotated_v2	CDS	23233578	23233947	.	-	0	Parent=GY2U014304.t2
chr11	GY2_uniform_reannotated_v2	transcript	23239942	23251491	.	+	.	ID=GY2U014305.t1;geneID=GY2U014305
chr11	GY2_uniform_reannotated_v2	exon	23239942	23240359	.	+	.	Parent=GY2U014305.t1
chr11	GY2_uniform_reannotated_v2	exon	23240466	23240616	.	+	.	Parent=GY2U014305.t1
chr11	GY2_uniform_reannotated_v2	exon	23240971	23241104	.	+	.	Parent=GY2U014305.t1
chr11	GY2_uniform_reannotated_v2	exon	23241947	23242031	.	+	.	Parent=GY2U014305.t1
chr11	GY2_uniform_reannotated_v2	exon	23242126	23242175	.	+	.	Parent=GY2U014305.t1
chr11	GY2_uniform_reannotated_v2	exon	23244427	23244466	.	+	.	Parent=GY2U014305.t1
chr11	GY2_uniform_reannotated_v2	exon	23244608	23244652	.	+	.	Parent=GY2U014305.t1
chr11	GY2_uniform_reannotated_v2	exon	23244745	23244810	.	+	.	Parent=GY2U014305.t1
chr11	GY2_uniform_reannotated_v2	exon	23249802	23249916	.	+	.	Parent=GY2U014305.t1
chr11	GY2_uniform_reannotated_v2	exon	23250001	23250057	.	+	.	Parent=GY2U014305.t1
chr11	GY2_uniform_reannotated_v2	exon	23250151	23250249	.	+	.	Parent=GY2U014305.t1
chr11	GY2_uniform_reannotated_v2	exon	23250946	23251032	.	+	.	Parent=GY2U014305.t1
chr11	GY2_uniform_reannotated_v2	exon	23251157	23251491	.	+	.	Parent=GY2U014305.t1
chr11	GY2_uniform_reannotated_v2	CDS	23240218	23240359	.	+	0	Parent=GY2U014305.t1
chr11	GY2_uniform_reannotated_v2	CDS	23240466	23240616	.	+	2	Parent=GY2U014305.t1
chr11	GY2_uniform_reannotated_v2	CDS	23240971	23241104	.	+	1	Parent=GY2U014305.t1
chr11	GY2_uniform_reannotated_v2	CDS	23241947	23242031	.	+	2	Parent=GY2U014305.t1
chr11	GY2_uniform_reannotated_v2	CDS	23242126	23242175	.	+	1	Parent=GY2U014305.t1
chr11	GY2_uniform_reannotated_v2	CDS	23244427	23244466	.	+	2	Parent=GY2U014305.t1
chr11	GY2_uniform_reannotated_v2	CDS	23244608	23244652	.	+	1	Parent=GY2U014305.t1
chr11	GY2_uniform_reannotated_v2	CDS	23244745	23244810	.	+	1	Parent=GY2U014305.t1
chr11	GY2_uniform_reannotated_v2	CDS	23249802	23249916	.	+	1	Parent=GY2U014305.t1
chr11	GY2_uniform_reannotated_v2	CDS	23250001	23250057	.	+	0	Parent=GY2U014305.t1
chr11	GY2_uniform_reannotated_v2	CDS	23250151	23250249	.	+	0	Parent=GY2U014305.t1
chr11	GY2_uniform_reannotated_v2	CDS	23250946	23250999	.	+	0	Parent=GY2U014305.t1
chr11	GY2_uniform_reannotated_v2	transcript	23435564	23438101	.	-	.	ID=GY2U014306.t1;geneID=GY2U014306
chr11	GY2_uniform_reannotated_v2	exon	23435564	23435957	.	-	.	Parent=GY2U014306.t1
chr11	GY2_uniform_reannotated_v2	exon	23436053	23436171	.	-	.	Parent=GY2U014306.t1
chr11	GY2_uniform_reannotated_v2	exon	23436351	23436533	.	-	.	Parent=GY2U014306.t1
chr11	GY2_uniform_reannotated_v2	exon	23436676	23436765	.	-	.	Parent=GY2U014306.t1
chr11	GY2_uniform_reannotated_v2	exon	23436898	23436966	.	-	.	Parent=GY2U014306.t1
chr11	GY2_uniform_reannotated_v2	exon	23437090	23437155	.	-	.	Parent=GY2U014306.t1
chr11	GY2_uniform_reannotated_v2	exon	23437280	23437438	.	-	.	Parent=GY2U014306.t1
chr11	GY2_uniform_reannotated_v2	exon	23437581	23438101	.	-	.	Parent=GY2U014306.t1
chr11	GY2_uniform_reannotated_v2	CDS	23436088	23436171	.	-	0	Parent=GY2U014306.t1
chr11	GY2_uniform_reannotated_v2	CDS	23436351	23436533	.	-	0	Parent=GY2U014306.t1
chr11	GY2_uniform_reannotated_v2	CDS	23436676	23436765	.	-	0	Parent=GY2U014306.t1
chr11	GY2_uniform_reannotated_v2	CDS	23436898	23436966	.	-	0	Parent=GY2U014306.t1
chr11	GY2_uniform_reannotated_v2	CDS	23437090	23437155	.	-	0	Parent=GY2U014306.t1
chr11	GY2_uniform_reannotated_v2	CDS	23437280	23437438	.	-	0	Parent=GY2U014306.t1
chr11	GY2_uniform_reannotated_v2	CDS	23437581	23438018	.	-	0	Parent=GY2U014306.t1
chr11	GY2_uniform_reannotated_v2	transcript	23477867	23486233	.	+	.	ID=GY2U014307.t1;geneID=GY2U014307
chr11	GY2_uniform_reannotated_v2	exon	23477867	23478206	.	+	.	Parent=GY2U014307.t1
chr11	GY2_uniform_reannotated_v2	exon	23484590	23484802	.	+	.	Parent=GY2U014307.t1
chr11	GY2_uniform_reannotated_v2	exon	23484936	23485087	.	+	.	Parent=GY2U014307.t1
chr11	GY2_uniform_reannotated_v2	exon	23485365	23485635	.	+	.	Parent=GY2U014307.t1
chr11	GY2_uniform_reannotated_v2	exon	23485890	23486233	.	+	.	Parent=GY2U014307.t1
chr11	GY2_uniform_reannotated_v2	CDS	23477903	23478206	.	+	0	Parent=GY2U014307.t1
chr11	GY2_uniform_reannotated_v2	CDS	23484590	23484802	.	+	2	Parent=GY2U014307.t1
chr11	GY2_uniform_reannotated_v2	CDS	23484936	23485087	.	+	2	Parent=GY2U014307.t1
chr11	GY2_uniform_reannotated_v2	CDS	23485365	23485635	.	+	0	Parent=GY2U014307.t1
chr11	GY2_uniform_reannotated_v2	CDS	23485890	23486110	.	+	2	Parent=GY2U014307.t1
chr11	GY2_uniform_reannotated_v2	transcript	23537833	23542685	.	+	.	ID=GY2U014308.t1;geneID=GY2U014308
chr11	GY2_uniform_reannotated_v2	exon	23537833	23538949	.	+	.	Parent=GY2U014308.t1
chr11	GY2_uniform_reannotated_v2	exon	23540523	23540564	.	+	.	Parent=GY2U014308.t1
chr11	GY2_uniform_reannotated_v2	exon	23540685	23540771	.	+	.	Parent=GY2U014308.t1
chr11	GY2_uniform_reannotated_v2	exon	23540894	23540994	.	+	.	Parent=GY2U014308.t1
chr11	GY2_uniform_reannotated_v2	exon	23541973	23542019	.	+	.	Parent=GY2U014308.t1
chr11	GY2_uniform_reannotated_v2	exon	23542169	23542245	.	+	.	Parent=GY2U014308.t1
chr11	GY2_uniform_reannotated_v2	exon	23542363	23542685	.	+	.	Parent=GY2U014308.t1
chr11	GY2_uniform_reannotated_v2	CDS	23538623	23538949	.	+	0	Parent=GY2U014308.t1
chr11	GY2_uniform_reannotated_v2	CDS	23540523	23540564	.	+	0	Parent=GY2U014308.t1
chr11	GY2_uniform_reannotated_v2	CDS	23540685	23540771	.	+	0	Parent=GY2U014308.t1
chr11	GY2_uniform_reannotated_v2	CDS	23540894	23540994	.	+	0	Parent=GY2U014308.t1
chr11	GY2_uniform_reannotated_v2	CDS	23541973	23542019	.	+	1	Parent=GY2U014308.t1
chr11	GY2_uniform_reannotated_v2	CDS	23542169	23542245	.	+	2	Parent=GY2U014308.t1
chr11	GY2_uniform_reannotated_v2	CDS	23542363	23542662	.	+	0	Parent=GY2U014308.t1
chr11	GY2_uniform_reannotated_v2	transcript	23545315	23546800	.	+	.	ID=GY2U014309.t1;geneID=GY2U014309
chr11	GY2_uniform_reannotated_v2	exon	23545315	23546800	.	+	.	Parent=GY2U014309.t1
chr11	GY2_uniform_reannotated_v2	CDS	23545586	23546485	.	+	0	Parent=GY2U014309.t1
chr11	GY2_uniform_reannotated_v2	transcript	23565138	23572725	.	-	.	ID=GY2U014310.t1;geneID=GY2U014310
chr11	GY2_uniform_reannotated_v2	exon	23565138	23565504	.	-	.	Parent=GY2U014310.t1
chr11	GY2_uniform_reannotated_v2	exon	23565584	23565708	.	-	.	Parent=GY2U014310.t1
chr11	GY2_uniform_reannotated_v2	exon	23565820	23566034	.	-	.	Parent=GY2U014310.t1
chr11	GY2_uniform_reannotated_v2	exon	23571239	23571282	.	-	.	Parent=GY2U014310.t1
chr11	GY2_uniform_reannotated_v2	exon	23571367	23571728	.	-	.	Parent=GY2U014310.t1
chr11	GY2_uniform_reannotated_v2	exon	23572289	23572725	.	-	.	Parent=GY2U014310.t1
chr11	GY2_uniform_reannotated_v2	CDS	23565453	23565504	.	-	1	Parent=GY2U014310.t1
chr11	GY2_uniform_reannotated_v2	CDS	23565584	23565708	.	-	0	Parent=GY2U014310.t1
chr11	GY2_uniform_reannotated_v2	CDS	23565820	23566034	.	-	2	Parent=GY2U014310.t1
chr11	GY2_uniform_reannotated_v2	CDS	23571239	23571282	.	-	1	Parent=GY2U014310.t1
chr11	GY2_uniform_reannotated_v2	CDS	23571367	23571728	.	-	0	Parent=GY2U014310.t1
chr11	GY2_uniform_reannotated_v2	CDS	23572289	23572600	.	-	0	Parent=GY2U014310.t1
chr11	GY2_uniform_reannotated_v2	transcript	23647623	23669517	.	+	.	ID=GY2U014311.t1;geneID=GY2U014311
chr11	GY2_uniform_reannotated_v2	exon	23647623	23648491	.	+	.	Parent=GY2U014311.t1
chr11	GY2_uniform_reannotated_v2	exon	23649691	23649860	.	+	.	Parent=GY2U014311.t1
chr11	GY2_uniform_reannotated_v2	exon	23657089	23657170	.	+	.	Parent=GY2U014311.t1
chr11	GY2_uniform_reannotated_v2	exon	23657659	23657700	.	+	.	Parent=GY2U014311.t1
chr11	GY2_uniform_reannotated_v2	exon	23657790	23657852	.	+	.	Parent=GY2U014311.t1
chr11	GY2_uniform_reannotated_v2	exon	23661082	23661131	.	+	.	Parent=GY2U014311.t1
chr11	GY2_uniform_reannotated_v2	exon	23661214	23661241	.	+	.	Parent=GY2U014311.t1
chr11	GY2_uniform_reannotated_v2	exon	23663601	23663675	.	+	.	Parent=GY2U014311.t1
chr11	GY2_uniform_reannotated_v2	exon	23663788	23663898	.	+	.	Parent=GY2U014311.t1
chr11	GY2_uniform_reannotated_v2	exon	23663986	23664046	.	+	.	Parent=GY2U014311.t1
chr11	GY2_uniform_reannotated_v2	exon	23664417	23664533	.	+	.	Parent=GY2U014311.t1
chr11	GY2_uniform_reannotated_v2	exon	23664740	23664861	.	+	.	Parent=GY2U014311.t1
chr11	GY2_uniform_reannotated_v2	exon	23664992	23665061	.	+	.	Parent=GY2U014311.t1
chr11	GY2_uniform_reannotated_v2	exon	23665312	23665353	.	+	.	Parent=GY2U014311.t1
chr11	GY2_uniform_reannotated_v2	exon	23665574	23665614	.	+	.	Parent=GY2U014311.t1
chr11	GY2_uniform_reannotated_v2	exon	23667793	23667919	.	+	.	Parent=GY2U014311.t1
chr11	GY2_uniform_reannotated_v2	exon	23669032	23669517	.	+	.	Parent=GY2U014311.t1
chr11	GY2_uniform_reannotated_v2	CDS	23648132	23648491	.	+	0	Parent=GY2U014311.t1
chr11	GY2_uniform_reannotated_v2	CDS	23649691	23649860	.	+	0	Parent=GY2U014311.t1
chr11	GY2_uniform_reannotated_v2	CDS	23657089	23657170	.	+	1	Parent=GY2U014311.t1
chr11	GY2_uniform_reannotated_v2	CDS	23657659	23657700	.	+	0	Parent=GY2U014311.t1
chr11	GY2_uniform_reannotated_v2	CDS	23657790	23657852	.	+	0	Parent=GY2U014311.t1
chr11	GY2_uniform_reannotated_v2	CDS	23661082	23661131	.	+	0	Parent=GY2U014311.t1
chr11	GY2_uniform_reannotated_v2	CDS	23661214	23661241	.	+	1	Parent=GY2U014311.t1
chr11	GY2_uniform_reannotated_v2	CDS	23663601	23663675	.	+	0	Parent=GY2U014311.t1
chr11	GY2_uniform_reannotated_v2	CDS	23663788	23663898	.	+	0	Parent=GY2U014311.t1
chr11	GY2_uniform_reannotated_v2	CDS	23663986	23664046	.	+	0	Parent=GY2U014311.t1
chr11	GY2_uniform_reannotated_v2	CDS	23664417	23664533	.	+	2	Parent=GY2U014311.t1
chr11	GY2_uniform_reannotated_v2	CDS	23664740	23664861	.	+	2	Parent=GY2U014311.t1
chr11	GY2_uniform_reannotated_v2	CDS	23664992	23665061	.	+	0	Parent=GY2U014311.t1
chr11	GY2_uniform_reannotated_v2	CDS	23665312	23665353	.	+	2	Parent=GY2U014311.t1
chr11	GY2_uniform_reannotated_v2	CDS	23665574	23665614	.	+	2	Parent=GY2U014311.t1
chr11	GY2_uniform_reannotated_v2	CDS	23667793	23667919	.	+	0	Parent=GY2U014311.t1
chr11	GY2_uniform_reannotated_v2	CDS	23669032	23669132	.	+	2	Parent=GY2U014311.t1
chr11	GY2_uniform_reannotated_v2	transcript	23652232	23655654	.	-	.	ID=GY2U014312.t2;geneID=GY2U014312
chr11	GY2_uniform_reannotated_v2	exon	23652232	23653535	.	-	.	Parent=GY2U014312.t2
chr11	GY2_uniform_reannotated_v2	exon	23653630	23653705	.	-	.	Parent=GY2U014312.t2
chr11	GY2_uniform_reannotated_v2	exon	23653794	23653924	.	-	.	Parent=GY2U014312.t2
chr11	GY2_uniform_reannotated_v2	exon	23653998	23655654	.	-	.	Parent=GY2U014312.t2
chr11	GY2_uniform_reannotated_v2	CDS	23652232	23653535	.	-	2	Parent=GY2U014312.t2
chr11	GY2_uniform_reannotated_v2	CDS	23653630	23653705	.	-	0	Parent=GY2U014312.t2
chr11	GY2_uniform_reannotated_v2	CDS	23653794	23653924	.	-	2	Parent=GY2U014312.t2
chr11	GY2_uniform_reannotated_v2	CDS	23653998	23655654	.	-	0	Parent=GY2U014312.t2
chr11	GY2_uniform_reannotated_v2	transcript	23654231	23655456	.	-	.	ID=GY2U014312.t1;geneID=GY2U014312
chr11	GY2_uniform_reannotated_v2	exon	23654231	23654240	.	-	.	Parent=GY2U014312.t1
chr11	GY2_uniform_reannotated_v2	exon	23654423	23655098	.	-	.	Parent=GY2U014312.t1
chr11	GY2_uniform_reannotated_v2	exon	23655201	23655456	.	-	.	Parent=GY2U014312.t1
chr11	GY2_uniform_reannotated_v2	CDS	23654231	23654240	.	-	1	Parent=GY2U014312.t1
chr11	GY2_uniform_reannotated_v2	CDS	23654423	23655098	.	-	2	Parent=GY2U014312.t1
chr11	GY2_uniform_reannotated_v2	CDS	23655201	23655456	.	-	0	Parent=GY2U014312.t1
chr11	GY2_uniform_reannotated_v2	transcript	23657117	23669132	.	+	.	ID=GY2U014311.t2;geneID=GY2U014311
chr11	GY2_uniform_reannotated_v2	exon	23657117	23657170	.	+	.	Parent=GY2U014311.t2
chr11	GY2_uniform_reannotated_v2	exon	23657659	23657700	.	+	.	Parent=GY2U014311.t2
chr11	GY2_uniform_reannotated_v2	exon	23657790	23657852	.	+	.	Parent=GY2U014311.t2
chr11	GY2_uniform_reannotated_v2	exon	23661082	23661131	.	+	.	Parent=GY2U014311.t2
chr11	GY2_uniform_reannotated_v2	exon	23661214	23661241	.	+	.	Parent=GY2U014311.t2
chr11	GY2_uniform_reannotated_v2	exon	23663601	23663675	.	+	.	Parent=GY2U014311.t2
chr11	GY2_uniform_reannotated_v2	exon	23663788	23663898	.	+	.	Parent=GY2U014311.t2
chr11	GY2_uniform_reannotated_v2	exon	23663986	23664046	.	+	.	Parent=GY2U014311.t2
chr11	GY2_uniform_reannotated_v2	exon	23664417	23664533	.	+	.	Parent=GY2U014311.t2
chr11	GY2_uniform_reannotated_v2	exon	23664740	23664861	.	+	.	Parent=GY2U014311.t2
chr11	GY2_uniform_reannotated_v2	exon	23664992	23665061	.	+	.	Parent=GY2U014311.t2
chr11	GY2_uniform_reannotated_v2	exon	23665312	23665353	.	+	.	Parent=GY2U014311.t2
chr11	GY2_uniform_reannotated_v2	exon	23665574	23665614	.	+	.	Parent=GY2U014311.t2
chr11	GY2_uniform_reannotated_v2	exon	23667793	23667919	.	+	.	Parent=GY2U014311.t2
chr11	GY2_uniform_reannotated_v2	exon	23669032	23669132	.	+	.	Parent=GY2U014311.t2
chr11	GY2_uniform_reannotated_v2	CDS	23657117	23657170	.	+	0	Parent=GY2U014311.t2
chr11	GY2_uniform_reannotated_v2	CDS	23657659	23657700	.	+	0	Parent=GY2U014311.t2
chr11	GY2_uniform_reannotated_v2	CDS	23657790	23657852	.	+	0	Parent=GY2U014311.t2
chr11	GY2_uniform_reannotated_v2	CDS	23661082	23661131	.	+	0	Parent=GY2U014311.t2
chr11	GY2_uniform_reannotated_v2	CDS	23661214	23661241	.	+	1	Parent=GY2U014311.t2
chr11	GY2_uniform_reannotated_v2	CDS	23663601	23663675	.	+	0	Parent=GY2U014311.t2
chr11	GY2_uniform_reannotated_v2	CDS	23663788	23663898	.	+	0	Parent=GY2U014311.t2
chr11	GY2_uniform_reannotated_v2	CDS	23663986	23664046	.	+	0	Parent=GY2U014311.t2
chr11	GY2_uniform_reannotated_v2	CDS	23664417	23664533	.	+	2	Parent=GY2U014311.t2
chr11	GY2_uniform_reannotated_v2	CDS	23664740	23664861	.	+	2	Parent=GY2U014311.t2
chr11	GY2_uniform_reannotated_v2	CDS	23664992	23665061	.	+	0	Parent=GY2U014311.t2
chr11	GY2_uniform_reannotated_v2	CDS	23665312	23665353	.	+	2	Parent=GY2U014311.t2
chr11	GY2_uniform_reannotated_v2	CDS	23665574	23665614	.	+	2	Parent=GY2U014311.t2
chr11	GY2_uniform_reannotated_v2	CDS	23667793	23667919	.	+	0	Parent=GY2U014311.t2
chr11	GY2_uniform_reannotated_v2	CDS	23669032	23669132	.	+	2	Parent=GY2U014311.t2
chr11	GY2_uniform_reannotated_v2	transcript	23676313	23685082	.	-	.	ID=GY2U014313.t1;geneID=GY2U014313
chr11	GY2_uniform_reannotated_v2	exon	23676313	23677887	.	-	.	Parent=GY2U014313.t1
chr11	GY2_uniform_reannotated_v2	exon	23678571	23678660	.	-	.	Parent=GY2U014313.t1
chr11	GY2_uniform_reannotated_v2	exon	23678743	23678818	.	-	.	Parent=GY2U014313.t1
chr11	GY2_uniform_reannotated_v2	exon	23680492	23680709	.	-	.	Parent=GY2U014313.t1
chr11	GY2_uniform_reannotated_v2	exon	23681471	23681686	.	-	.	Parent=GY2U014313.t1
chr11	GY2_uniform_reannotated_v2	exon	23681814	23681999	.	-	.	Parent=GY2U014313.t1
chr11	GY2_uniform_reannotated_v2	exon	23682089	23682211	.	-	.	Parent=GY2U014313.t1
chr11	GY2_uniform_reannotated_v2	exon	23682313	23682428	.	-	.	Parent=GY2U014313.t1
chr11	GY2_uniform_reannotated_v2	exon	23682551	23683158	.	-	.	Parent=GY2U014313.t1
chr11	GY2_uniform_reannotated_v2	exon	23684933	23685082	.	-	.	Parent=GY2U014313.t1
chr11	GY2_uniform_reannotated_v2	CDS	23676712	23677887	.	-	0	Parent=GY2U014313.t1
chr11	GY2_uniform_reannotated_v2	CDS	23678571	23678660	.	-	0	Parent=GY2U014313.t1
chr11	GY2_uniform_reannotated_v2	CDS	23678743	23678818	.	-	1	Parent=GY2U014313.t1
chr11	GY2_uniform_reannotated_v2	CDS	23680492	23680709	.	-	0	Parent=GY2U014313.t1
chr11	GY2_uniform_reannotated_v2	CDS	23681471	23681686	.	-	0	Parent=GY2U014313.t1
chr11	GY2_uniform_reannotated_v2	CDS	23681814	23681999	.	-	0	Parent=GY2U014313.t1
chr11	GY2_uniform_reannotated_v2	CDS	23682089	23682211	.	-	0	Parent=GY2U014313.t1
chr11	GY2_uniform_reannotated_v2	CDS	23682313	23682428	.	-	2	Parent=GY2U014313.t1
chr11	GY2_uniform_reannotated_v2	CDS	23682551	23683115	.	-	0	Parent=GY2U014313.t1
chr11	GY2_uniform_reannotated_v2	transcript	23687176	23738535	.	-	.	ID=GY2U014314.t1;geneID=GY2U014314
chr11	GY2_uniform_reannotated_v2	exon	23687176	23687788	.	-	.	Parent=GY2U014314.t1
chr11	GY2_uniform_reannotated_v2	exon	23691546	23692048	.	-	.	Parent=GY2U014314.t1
chr11	GY2_uniform_reannotated_v2	exon	23692835	23692928	.	-	.	Parent=GY2U014314.t1
chr11	GY2_uniform_reannotated_v2	exon	23693009	23693151	.	-	.	Parent=GY2U014314.t1
chr11	GY2_uniform_reannotated_v2	exon	23703099	23703428	.	-	.	Parent=GY2U014314.t1
chr11	GY2_uniform_reannotated_v2	exon	23703522	23703608	.	-	.	Parent=GY2U014314.t1
chr11	GY2_uniform_reannotated_v2	exon	23703915	23704142	.	-	.	Parent=GY2U014314.t1
chr11	GY2_uniform_reannotated_v2	exon	23704289	23704420	.	-	.	Parent=GY2U014314.t1
chr11	GY2_uniform_reannotated_v2	exon	23704600	23704815	.	-	.	Parent=GY2U014314.t1
chr11	GY2_uniform_reannotated_v2	exon	23708795	23708836	.	-	.	Parent=GY2U014314.t1
chr11	GY2_uniform_reannotated_v2	exon	23708921	23709016	.	-	.	Parent=GY2U014314.t1
chr11	GY2_uniform_reannotated_v2	exon	23709137	23709184	.	-	.	Parent=GY2U014314.t1
chr11	GY2_uniform_reannotated_v2	exon	23709326	23709391	.	-	.	Parent=GY2U014314.t1
chr11	GY2_uniform_reannotated_v2	exon	23713019	23713063	.	-	.	Parent=GY2U014314.t1
chr11	GY2_uniform_reannotated_v2	exon	23716344	23716406	.	-	.	Parent=GY2U014314.t1
chr11	GY2_uniform_reannotated_v2	exon	23730129	23730199	.	-	.	Parent=GY2U014314.t1
chr11	GY2_uniform_reannotated_v2	exon	23733012	23733112	.	-	.	Parent=GY2U014314.t1
chr11	GY2_uniform_reannotated_v2	exon	23736002	23736078	.	-	.	Parent=GY2U014314.t1
chr11	GY2_uniform_reannotated_v2	exon	23738307	23738535	.	-	.	Parent=GY2U014314.t1
chr11	GY2_uniform_reannotated_v2	CDS	23687677	23687788	.	-	1	Parent=GY2U014314.t1
chr11	GY2_uniform_reannotated_v2	CDS	23691546	23692048	.	-	0	Parent=GY2U014314.t1
chr11	GY2_uniform_reannotated_v2	CDS	23692835	23692928	.	-	1	Parent=GY2U014314.t1
chr11	GY2_uniform_reannotated_v2	CDS	23693009	23693151	.	-	0	Parent=GY2U014314.t1
chr11	GY2_uniform_reannotated_v2	CDS	23703099	23703428	.	-	0	Parent=GY2U014314.t1
chr11	GY2_uniform_reannotated_v2	CDS	23703522	23703608	.	-	0	Parent=GY2U014314.t1
chr11	GY2_uniform_reannotated_v2	CDS	23703915	23704142	.	-	0	Parent=GY2U014314.t1
chr11	GY2_uniform_reannotated_v2	CDS	23704289	23704420	.	-	0	Parent=GY2U014314.t1
chr11	GY2_uniform_reannotated_v2	CDS	23704600	23704815	.	-	0	Parent=GY2U014314.t1
chr11	GY2_uniform_reannotated_v2	CDS	23708795	23708836	.	-	0	Parent=GY2U014314.t1
chr11	GY2_uniform_reannotated_v2	CDS	23708921	23709016	.	-	0	Parent=GY2U014314.t1
chr11	GY2_uniform_reannotated_v2	CDS	23709137	23709184	.	-	0	Parent=GY2U014314.t1
chr11	GY2_uniform_reannotated_v2	CDS	23709326	23709391	.	-	0	Parent=GY2U014314.t1
chr11	GY2_uniform_reannotated_v2	CDS	23713019	23713063	.	-	0	Parent=GY2U014314.t1
chr11	GY2_uniform_reannotated_v2	CDS	23716344	23716406	.	-	0	Parent=GY2U014314.t1
chr11	GY2_uniform_reannotated_v2	CDS	23730129	23730199	.	-	2	Parent=GY2U014314.t1
chr11	GY2_uniform_reannotated_v2	CDS	23733012	23733112	.	-	1	Parent=GY2U014314.t1
chr11	GY2_uniform_reannotated_v2	CDS	23736002	23736078	.	-	0	Parent=GY2U014314.t1
chr11	GY2_uniform_reannotated_v2	CDS	23738307	23738351	.	-	0	Parent=GY2U014314.t1
chr11	GY2_uniform_reannotated_v2	transcript	23695780	23699895	.	-	.	ID=GY2U014315.t1;geneID=GY2U014315
chr11	GY2_uniform_reannotated_v2	exon	23695780	23695824	.	-	.	Parent=GY2U014315.t1
chr11	GY2_uniform_reannotated_v2	exon	23695944	23696003	.	-	.	Parent=GY2U014315.t1
chr11	GY2_uniform_reannotated_v2	exon	23699012	23699190	.	-	.	Parent=GY2U014315.t1
chr11	GY2_uniform_reannotated_v2	exon	23699285	23699360	.	-	.	Parent=GY2U014315.t1
chr11	GY2_uniform_reannotated_v2	exon	23699445	23699575	.	-	.	Parent=GY2U014315.t1
chr11	GY2_uniform_reannotated_v2	exon	23699649	23699895	.	-	.	Parent=GY2U014315.t1
chr11	GY2_uniform_reannotated_v2	CDS	23695780	23695824	.	-	0	Parent=GY2U014315.t1
chr11	GY2_uniform_reannotated_v2	CDS	23695944	23696003	.	-	0	Parent=GY2U014315.t1
chr11	GY2_uniform_reannotated_v2	CDS	23699012	23699190	.	-	2	Parent=GY2U014315.t1
chr11	GY2_uniform_reannotated_v2	CDS	23699285	23699360	.	-	0	Parent=GY2U014315.t1
chr11	GY2_uniform_reannotated_v2	CDS	23699445	23699575	.	-	2	Parent=GY2U014315.t1
chr11	GY2_uniform_reannotated_v2	CDS	23699649	23699811	.	-	0	Parent=GY2U014315.t1
chr11	GY2_uniform_reannotated_v2	transcript	23796955	23799689	.	+	.	ID=GY2U014316.t1;geneID=GY2U014316
chr11	GY2_uniform_reannotated_v2	exon	23796955	23797126	.	+	.	Parent=GY2U014316.t1
chr11	GY2_uniform_reannotated_v2	exon	23797227	23797298	.	+	.	Parent=GY2U014316.t1
chr11	GY2_uniform_reannotated_v2	exon	23798937	23799017	.	+	.	Parent=GY2U014316.t1
chr11	GY2_uniform_reannotated_v2	exon	23799218	23799689	.	+	.	Parent=GY2U014316.t1
chr11	GY2_uniform_reannotated_v2	CDS	23797012	23797126	.	+	0	Parent=GY2U014316.t1
chr11	GY2_uniform_reannotated_v2	CDS	23797227	23797298	.	+	2	Parent=GY2U014316.t1
chr11	GY2_uniform_reannotated_v2	CDS	23798937	23799017	.	+	2	Parent=GY2U014316.t1
chr11	GY2_uniform_reannotated_v2	CDS	23799218	23799345	.	+	2	Parent=GY2U014316.t1
chr11	GY2_uniform_reannotated_v2	transcript	23807182	23817673	.	+	.	ID=GY2U014317.t1;geneID=GY2U014317
chr11	GY2_uniform_reannotated_v2	exon	23807182	23807461	.	+	.	Parent=GY2U014317.t1
chr11	GY2_uniform_reannotated_v2	exon	23809848	23810181	.	+	.	Parent=GY2U014317.t1
chr11	GY2_uniform_reannotated_v2	exon	23810468	23810871	.	+	.	Parent=GY2U014317.t1
chr11	GY2_uniform_reannotated_v2	exon	23810964	23811122	.	+	.	Parent=GY2U014317.t1
chr11	GY2_uniform_reannotated_v2	exon	23812435	23812551	.	+	.	Parent=GY2U014317.t1
chr11	GY2_uniform_reannotated_v2	exon	23812634	23812782	.	+	.	Parent=GY2U014317.t1
chr11	GY2_uniform_reannotated_v2	exon	23814379	23814470	.	+	.	Parent=GY2U014317.t1
chr11	GY2_uniform_reannotated_v2	exon	23814556	23815029	.	+	.	Parent=GY2U014317.t1
chr11	GY2_uniform_reannotated_v2	exon	23815115	23815760	.	+	.	Parent=GY2U014317.t1
chr11	GY2_uniform_reannotated_v2	exon	23815867	23815951	.	+	.	Parent=GY2U014317.t1
chr11	GY2_uniform_reannotated_v2	exon	23816049	23816117	.	+	.	Parent=GY2U014317.t1
chr11	GY2_uniform_reannotated_v2	exon	23816206	23816385	.	+	.	Parent=GY2U014317.t1
chr11	GY2_uniform_reannotated_v2	exon	23817422	23817673	.	+	.	Parent=GY2U014317.t1
chr11	GY2_uniform_reannotated_v2	CDS	23809875	23810181	.	+	0	Parent=GY2U014317.t1
chr11	GY2_uniform_reannotated_v2	CDS	23810468	23810871	.	+	2	Parent=GY2U014317.t1
chr11	GY2_uniform_reannotated_v2	CDS	23810964	23811122	.	+	0	Parent=GY2U014317.t1
chr11	GY2_uniform_reannotated_v2	CDS	23812435	23812551	.	+	0	Parent=GY2U014317.t1
chr11	GY2_uniform_reannotated_v2	CDS	23812634	23812782	.	+	0	Parent=GY2U014317.t1
chr11	GY2_uniform_reannotated_v2	CDS	23814379	23814470	.	+	1	Parent=GY2U014317.t1
chr11	GY2_uniform_reannotated_v2	CDS	23814556	23815029	.	+	2	Parent=GY2U014317.t1
chr11	GY2_uniform_reannotated_v2	CDS	23815115	23815760	.	+	2	Parent=GY2U014317.t1
chr11	GY2_uniform_reannotated_v2	CDS	23815867	23815951	.	+	1	Parent=GY2U014317.t1
chr11	GY2_uniform_reannotated_v2	CDS	23816049	23816117	.	+	0	Parent=GY2U014317.t1
chr11	GY2_uniform_reannotated_v2	CDS	23816206	23816385	.	+	0	Parent=GY2U014317.t1
chr11	GY2_uniform_reannotated_v2	CDS	23817422	23817583	.	+	0	Parent=GY2U014317.t1
chr11	GY2_uniform_reannotated_v2	transcript	23818375	23825278	.	-	.	ID=GY2U014318.t1;geneID=GY2U014318
chr11	GY2_uniform_reannotated_v2	exon	23818375	23818748	.	-	.	Parent=GY2U014318.t1
chr11	GY2_uniform_reannotated_v2	exon	23818823	23819116	.	-	.	Parent=GY2U014318.t1
chr11	GY2_uniform_reannotated_v2	exon	23819383	23819489	.	-	.	Parent=GY2U014318.t1
chr11	GY2_uniform_reannotated_v2	exon	23819582	23819631	.	-	.	Parent=GY2U014318.t1
chr11	GY2_uniform_reannotated_v2	exon	23819764	23819816	.	-	.	Parent=GY2U014318.t1
chr11	GY2_uniform_reannotated_v2	exon	23821888	23822010	.	-	.	Parent=GY2U014318.t1
chr11	GY2_uniform_reannotated_v2	exon	23822395	23822478	.	-	.	Parent=GY2U014318.t1
chr11	GY2_uniform_reannotated_v2	exon	23822581	23822646	.	-	.	Parent=GY2U014318.t1
chr11	GY2_uniform_reannotated_v2	exon	23824913	23825278	.	-	.	Parent=GY2U014318.t1
chr11	GY2_uniform_reannotated_v2	CDS	23818731	23818748	.	-	0	Parent=GY2U014318.t1
chr11	GY2_uniform_reannotated_v2	CDS	23818823	23819116	.	-	0	Parent=GY2U014318.t1
chr11	GY2_uniform_reannotated_v2	CDS	23819383	23819489	.	-	2	Parent=GY2U014318.t1
chr11	GY2_uniform_reannotated_v2	CDS	23819582	23819631	.	-	1	Parent=GY2U014318.t1
chr11	GY2_uniform_reannotated_v2	CDS	23819764	23819816	.	-	0	Parent=GY2U014318.t1
chr11	GY2_uniform_reannotated_v2	CDS	23821888	23822010	.	-	0	Parent=GY2U014318.t1
chr11	GY2_uniform_reannotated_v2	CDS	23822395	23822478	.	-	0	Parent=GY2U014318.t1
chr11	GY2_uniform_reannotated_v2	CDS	23822581	23822646	.	-	0	Parent=GY2U014318.t1
chr11	GY2_uniform_reannotated_v2	CDS	23824913	23825149	.	-	0	Parent=GY2U014318.t1
chr11	GY2_uniform_reannotated_v2	transcript	23844173	23845758	.	+	.	ID=GY2U014319.t1;geneID=GY2U014319
chr11	GY2_uniform_reannotated_v2	exon	23844173	23844250	.	+	.	Parent=GY2U014319.t1
chr11	GY2_uniform_reannotated_v2	exon	23844371	23844689	.	+	.	Parent=GY2U014319.t1
chr11	GY2_uniform_reannotated_v2	exon	23845220	23845758	.	+	.	Parent=GY2U014319.t1
chr11	GY2_uniform_reannotated_v2	CDS	23844524	23844689	.	+	0	Parent=GY2U014319.t1
chr11	GY2_uniform_reannotated_v2	CDS	23845220	23845758	.	+	2	Parent=GY2U014319.t1
chr11	GY2_uniform_reannotated_v2	transcript	23932682	23941543	.	+	.	ID=GY2U014320.t1;geneID=GY2U014320
chr11	GY2_uniform_reannotated_v2	exon	23932682	23932878	.	+	.	Parent=GY2U014320.t1
chr11	GY2_uniform_reannotated_v2	exon	23935085	23935230	.	+	.	Parent=GY2U014320.t1
chr11	GY2_uniform_reannotated_v2	exon	23935354	23935473	.	+	.	Parent=GY2U014320.t1
chr11	GY2_uniform_reannotated_v2	exon	23935554	23935721	.	+	.	Parent=GY2U014320.t1
chr11	GY2_uniform_reannotated_v2	exon	23937276	23937365	.	+	.	Parent=GY2U014320.t1
chr11	GY2_uniform_reannotated_v2	exon	23941188	23941543	.	+	.	Parent=GY2U014320.t1
chr11	GY2_uniform_reannotated_v2	CDS	23932764	23932878	.	+	0	Parent=GY2U014320.t1
chr11	GY2_uniform_reannotated_v2	CDS	23935085	23935230	.	+	2	Parent=GY2U014320.t1
chr11	GY2_uniform_reannotated_v2	CDS	23935354	23935473	.	+	0	Parent=GY2U014320.t1
chr11	GY2_uniform_reannotated_v2	CDS	23935554	23935721	.	+	0	Parent=GY2U014320.t1
chr11	GY2_uniform_reannotated_v2	CDS	23937276	23937365	.	+	0	Parent=GY2U014320.t1
chr11	GY2_uniform_reannotated_v2	CDS	23941188	23941295	.	+	0	Parent=GY2U014320.t1
chr11	GY2_uniform_reannotated_v2	transcript	23999540	24005452	.	+	.	ID=GY2U014321.t1;geneID=GY2U014321
chr11	GY2_uniform_reannotated_v2	exon	23999540	24000182	.	+	.	Parent=GY2U014321.t1
chr11	GY2_uniform_reannotated_v2	exon	24000533	24000813	.	+	.	Parent=GY2U014321.t1
chr11	GY2_uniform_reannotated_v2	exon	24000944	24001181	.	+	.	Parent=GY2U014321.t1
chr11	GY2_uniform_reannotated_v2	exon	24001605	24001931	.	+	.	Parent=GY2U014321.t1
chr11	GY2_uniform_reannotated_v2	exon	24002038	24002123	.	+	.	Parent=GY2U014321.t1
chr11	GY2_uniform_reannotated_v2	exon	24002218	24002325	.	+	.	Parent=GY2U014321.t1
chr11	GY2_uniform_reannotated_v2	exon	24002426	24002724	.	+	.	Parent=GY2U014321.t1
chr11	GY2_uniform_reannotated_v2	exon	24003507	24003773	.	+	.	Parent=GY2U014321.t1
chr11	GY2_uniform_reannotated_v2	exon	24004352	24005452	.	+	.	Parent=GY2U014321.t1
chr11	GY2_uniform_reannotated_v2	CDS	23999801	24000182	.	+	0	Parent=GY2U014321.t1
chr11	GY2_uniform_reannotated_v2	CDS	24000533	24000813	.	+	2	Parent=GY2U014321.t1
chr11	GY2_uniform_reannotated_v2	CDS	24000944	24001181	.	+	0	Parent=GY2U014321.t1
chr11	GY2_uniform_reannotated_v2	CDS	24001605	24001931	.	+	2	Parent=GY2U014321.t1
chr11	GY2_uniform_reannotated_v2	CDS	24002038	24002123	.	+	2	Parent=GY2U014321.t1
chr11	GY2_uniform_reannotated_v2	CDS	24002218	24002325	.	+	0	Parent=GY2U014321.t1
chr11	GY2_uniform_reannotated_v2	CDS	24002426	24002724	.	+	0	Parent=GY2U014321.t1
chr11	GY2_uniform_reannotated_v2	CDS	24003507	24003773	.	+	1	Parent=GY2U014321.t1
chr11	GY2_uniform_reannotated_v2	CDS	24004352	24005114	.	+	1	Parent=GY2U014321.t1
chr11	GY2_uniform_reannotated_v2	transcript	24006306	24041478	.	-	.	ID=GY2U014322.t1;geneID=GY2U014322
chr11	GY2_uniform_reannotated_v2	exon	24006306	24006732	.	-	.	Parent=GY2U014322.t1
chr11	GY2_uniform_reannotated_v2	exon	24006806	24006878	.	-	.	Parent=GY2U014322.t1
chr11	GY2_uniform_reannotated_v2	exon	24008574	24008695	.	-	.	Parent=GY2U014322.t1
chr11	GY2_uniform_reannotated_v2	exon	24008778	24008936	.	-	.	Parent=GY2U014322.t1
chr11	GY2_uniform_reannotated_v2	exon	24009545	24009634	.	-	.	Parent=GY2U014322.t1
chr11	GY2_uniform_reannotated_v2	exon	24012012	24012074	.	-	.	Parent=GY2U014322.t1
chr11	GY2_uniform_reannotated_v2	exon	24036488	24036577	.	-	.	Parent=GY2U014322.t1
chr11	GY2_uniform_reannotated_v2	exon	24036657	24036714	.	-	.	Parent=GY2U014322.t1
chr11	GY2_uniform_reannotated_v2	exon	24037651	24037897	.	-	.	Parent=GY2U014322.t1
chr11	GY2_uniform_reannotated_v2	exon	24038036	24038151	.	-	.	Parent=GY2U014322.t1
chr11	GY2_uniform_reannotated_v2	exon	24041224	24041478	.	-	.	Parent=GY2U014322.t1
chr11	GY2_uniform_reannotated_v2	CDS	24006667	24006732	.	-	0	Parent=GY2U014322.t1
chr11	GY2_uniform_reannotated_v2	CDS	24006806	24006878	.	-	1	Parent=GY2U014322.t1
chr11	GY2_uniform_reannotated_v2	CDS	24008574	24008695	.	-	0	Parent=GY2U014322.t1
chr11	GY2_uniform_reannotated_v2	CDS	24008778	24008936	.	-	0	Parent=GY2U014322.t1
chr11	GY2_uniform_reannotated_v2	CDS	24009545	24009634	.	-	0	Parent=GY2U014322.t1
chr11	GY2_uniform_reannotated_v2	CDS	24012012	24012074	.	-	0	Parent=GY2U014322.t1
chr11	GY2_uniform_reannotated_v2	CDS	24036488	24036577	.	-	0	Parent=GY2U014322.t1
chr11	GY2_uniform_reannotated_v2	CDS	24036657	24036714	.	-	1	Parent=GY2U014322.t1
chr11	GY2_uniform_reannotated_v2	CDS	24037651	24037897	.	-	2	Parent=GY2U014322.t1
chr11	GY2_uniform_reannotated_v2	CDS	24038036	24038151	.	-	1	Parent=GY2U014322.t1
chr11	GY2_uniform_reannotated_v2	CDS	24041224	24041408	.	-	0	Parent=GY2U014322.t1
chr11	GY2_uniform_reannotated_v2	transcript	24044171	24048970	.	-	.	ID=GY2U014323.t1;geneID=GY2U014323
chr11	GY2_uniform_reannotated_v2	exon	24044171	24044952	.	-	.	Parent=GY2U014323.t1
chr11	GY2_uniform_reannotated_v2	exon	24045822	24045910	.	-	.	Parent=GY2U014323.t1
chr11	GY2_uniform_reannotated_v2	exon	24047918	24047999	.	-	.	Parent=GY2U014323.t1
chr11	GY2_uniform_reannotated_v2	exon	24048087	24048299	.	-	.	Parent=GY2U014323.t1
chr11	GY2_uniform_reannotated_v2	exon	24048592	24048685	.	-	.	Parent=GY2U014323.t1
chr11	GY2_uniform_reannotated_v2	exon	24048835	24048970	.	-	.	Parent=GY2U014323.t1
chr11	GY2_uniform_reannotated_v2	CDS	24044716	24044952	.	-	0	Parent=GY2U014323.t1
chr11	GY2_uniform_reannotated_v2	CDS	24045822	24045910	.	-	2	Parent=GY2U014323.t1
chr11	GY2_uniform_reannotated_v2	CDS	24047918	24047999	.	-	0	Parent=GY2U014323.t1
chr11	GY2_uniform_reannotated_v2	CDS	24048087	24048278	.	-	0	Parent=GY2U014323.t1
chr11	GY2_uniform_reannotated_v2	transcript	24058084	24070973	.	-	.	ID=GY2U014324.t1;geneID=GY2U014324
chr11	GY2_uniform_reannotated_v2	exon	24058084	24058436	.	-	.	Parent=GY2U014324.t1
chr11	GY2_uniform_reannotated_v2	exon	24059023	24059146	.	-	.	Parent=GY2U014324.t1
chr11	GY2_uniform_reannotated_v2	exon	24060134	24060244	.	-	.	Parent=GY2U014324.t1
chr11	GY2_uniform_reannotated_v2	exon	24060341	24060400	.	-	.	Parent=GY2U014324.t1
chr11	GY2_uniform_reannotated_v2	exon	24060529	24060646	.	-	.	Parent=GY2U014324.t1
chr11	GY2_uniform_reannotated_v2	exon	24064469	24064569	.	-	.	Parent=GY2U014324.t1
chr11	GY2_uniform_reannotated_v2	exon	24064658	24064729	.	-	.	Parent=GY2U014324.t1
chr11	GY2_uniform_reannotated_v2	exon	24064845	24064932	.	-	.	Parent=GY2U014324.t1
chr11	GY2_uniform_reannotated_v2	exon	24067391	24067459	.	-	.	Parent=GY2U014324.t1
chr11	GY2_uniform_reannotated_v2	exon	24067549	24067683	.	-	.	Parent=GY2U014324.t1
chr11	GY2_uniform_reannotated_v2	exon	24067811	24067923	.	-	.	Parent=GY2U014324.t1
chr11	GY2_uniform_reannotated_v2	exon	24068225	24068296	.	-	.	Parent=GY2U014324.t1
chr11	GY2_uniform_reannotated_v2	exon	24068381	24068485	.	-	.	Parent=GY2U014324.t1
chr11	GY2_uniform_reannotated_v2	exon	24069893	24070006	.	-	.	Parent=GY2U014324.t1
chr11	GY2_uniform_reannotated_v2	exon	24070089	24070183	.	-	.	Parent=GY2U014324.t1
chr11	GY2_uniform_reannotated_v2	exon	24070670	24070973	.	-	.	Parent=GY2U014324.t1
chr11	GY2_uniform_reannotated_v2	CDS	24059039	24059146	.	-	0	Parent=GY2U014324.t1
chr11	GY2_uniform_reannotated_v2	CDS	24060134	24060244	.	-	0	Parent=GY2U014324.t1
chr11	GY2_uniform_reannotated_v2	CDS	24060341	24060400	.	-	0	Parent=GY2U014324.t1
chr11	GY2_uniform_reannotated_v2	CDS	24060529	24060646	.	-	1	Parent=GY2U014324.t1
chr11	GY2_uniform_reannotated_v2	CDS	24064469	24064569	.	-	0	Parent=GY2U014324.t1
chr11	GY2_uniform_reannotated_v2	CDS	24064658	24064729	.	-	0	Parent=GY2U014324.t1
chr11	GY2_uniform_reannotated_v2	CDS	24064845	24064932	.	-	1	Parent=GY2U014324.t1
chr11	GY2_uniform_reannotated_v2	CDS	24067391	24067459	.	-	1	Parent=GY2U014324.t1
chr11	GY2_uniform_reannotated_v2	CDS	24067549	24067683	.	-	1	Parent=GY2U014324.t1
chr11	GY2_uniform_reannotated_v2	CDS	24067811	24067923	.	-	0	Parent=GY2U014324.t1
chr11	GY2_uniform_reannotated_v2	CDS	24068225	24068296	.	-	0	Parent=GY2U014324.t1
chr11	GY2_uniform_reannotated_v2	CDS	24068381	24068485	.	-	0	Parent=GY2U014324.t1
chr11	GY2_uniform_reannotated_v2	CDS	24069893	24070006	.	-	0	Parent=GY2U014324.t1
chr11	GY2_uniform_reannotated_v2	CDS	24070089	24070183	.	-	2	Parent=GY2U014324.t1
chr11	GY2_uniform_reannotated_v2	CDS	24070670	24070763	.	-	0	Parent=GY2U014324.t1
chr11	GY2_uniform_reannotated_v2	transcript	24099338	24101482	.	-	.	ID=GY2U014325.t1;geneID=GY2U014325
chr11	GY2_uniform_reannotated_v2	exon	24099338	24100194	.	-	.	Parent=GY2U014325.t1
chr11	GY2_uniform_reannotated_v2	exon	24100403	24101482	.	-	.	Parent=GY2U014325.t1
chr11	GY2_uniform_reannotated_v2	CDS	24099565	24100194	.	-	0	Parent=GY2U014325.t1
chr11	GY2_uniform_reannotated_v2	CDS	24100403	24101362	.	-	0	Parent=GY2U014325.t1
chr11	GY2_uniform_reannotated_v2	transcript	24131351	24132177	.	-	.	ID=GY2U014326.t1;geneID=GY2U014326
chr11	GY2_uniform_reannotated_v2	exon	24131351	24131886	.	-	.	Parent=GY2U014326.t1
chr11	GY2_uniform_reannotated_v2	exon	24132036	24132177	.	-	.	Parent=GY2U014326.t1
chr11	GY2_uniform_reannotated_v2	CDS	24131351	24131886	.	-	2	Parent=GY2U014326.t1
chr11	GY2_uniform_reannotated_v2	CDS	24132036	24132177	.	-	0	Parent=GY2U014326.t1
chr11	GY2_uniform_reannotated_v2	transcript	24146104	24147646	.	+	.	ID=GY2U014327.t1;geneID=GY2U014327
chr11	GY2_uniform_reannotated_v2	exon	24146104	24146507	.	+	.	Parent=GY2U014327.t1
chr11	GY2_uniform_reannotated_v2	exon	24146596	24146723	.	+	.	Parent=GY2U014327.t1
chr11	GY2_uniform_reannotated_v2	exon	24146811	24146963	.	+	.	Parent=GY2U014327.t1
chr11	GY2_uniform_reannotated_v2	exon	24147137	24147646	.	+	.	Parent=GY2U014327.t1
chr11	GY2_uniform_reannotated_v2	CDS	24146187	24146507	.	+	0	Parent=GY2U014327.t1
chr11	GY2_uniform_reannotated_v2	CDS	24146596	24146723	.	+	0	Parent=GY2U014327.t1
chr11	GY2_uniform_reannotated_v2	CDS	24146811	24146963	.	+	1	Parent=GY2U014327.t1
chr11	GY2_uniform_reannotated_v2	CDS	24147137	24147323	.	+	1	Parent=GY2U014327.t1
chr11	GY2_uniform_reannotated_v2	transcript	24149575	24156002	.	-	.	ID=GY2U014328.t1;geneID=GY2U014328
chr11	GY2_uniform_reannotated_v2	exon	24149575	24149853	.	-	.	Parent=GY2U014328.t1
chr11	GY2_uniform_reannotated_v2	exon	24149955	24150098	.	-	.	Parent=GY2U014328.t1
chr11	GY2_uniform_reannotated_v2	exon	24150181	24150256	.	-	.	Parent=GY2U014328.t1
chr11	GY2_uniform_reannotated_v2	exon	24150870	24150925	.	-	.	Parent=GY2U014328.t1
chr11	GY2_uniform_reannotated_v2	exon	24151365	24151409	.	-	.	Parent=GY2U014328.t1
chr11	GY2_uniform_reannotated_v2	exon	24154230	24154310	.	-	.	Parent=GY2U014328.t1
chr11	GY2_uniform_reannotated_v2	exon	24154414	24154464	.	-	.	Parent=GY2U014328.t1
chr11	GY2_uniform_reannotated_v2	exon	24154561	24154646	.	-	.	Parent=GY2U014328.t1
chr11	GY2_uniform_reannotated_v2	exon	24154965	24155102	.	-	.	Parent=GY2U014328.t1
chr11	GY2_uniform_reannotated_v2	exon	24155616	24155694	.	-	.	Parent=GY2U014328.t1
chr11	GY2_uniform_reannotated_v2	exon	24155804	24156002	.	-	.	Parent=GY2U014328.t1
chr11	GY2_uniform_reannotated_v2	CDS	24150003	24150098	.	-	0	Parent=GY2U014328.t1
chr11	GY2_uniform_reannotated_v2	CDS	24150181	24150256	.	-	1	Parent=GY2U014328.t1
chr11	GY2_uniform_reannotated_v2	CDS	24150870	24150925	.	-	0	Parent=GY2U014328.t1
chr11	GY2_uniform_reannotated_v2	CDS	24151365	24151409	.	-	0	Parent=GY2U014328.t1
chr11	GY2_uniform_reannotated_v2	CDS	24154230	24154310	.	-	0	Parent=GY2U014328.t1
chr11	GY2_uniform_reannotated_v2	CDS	24154414	24154464	.	-	0	Parent=GY2U014328.t1
chr11	GY2_uniform_reannotated_v2	CDS	24154561	24154646	.	-	2	Parent=GY2U014328.t1
chr11	GY2_uniform_reannotated_v2	CDS	24154965	24155102	.	-	2	Parent=GY2U014328.t1
chr11	GY2_uniform_reannotated_v2	CDS	24155616	24155694	.	-	0	Parent=GY2U014328.t1
chr11	GY2_uniform_reannotated_v2	CDS	24155804	24155872	.	-	0	Parent=GY2U014328.t1
chr11	GY2_uniform_reannotated_v2	transcript	24253589	24257818	.	+	.	ID=GY2U014329.t1;geneID=GY2U014329
chr11	GY2_uniform_reannotated_v2	exon	24253589	24253991	.	+	.	Parent=GY2U014329.t1
chr11	GY2_uniform_reannotated_v2	exon	24255179	24255437	.	+	.	Parent=GY2U014329.t1
chr11	GY2_uniform_reannotated_v2	exon	24255550	24255586	.	+	.	Parent=GY2U014329.t1
chr11	GY2_uniform_reannotated_v2	exon	24255849	24255954	.	+	.	Parent=GY2U014329.t1
chr11	GY2_uniform_reannotated_v2	exon	24256911	24257021	.	+	.	Parent=GY2U014329.t1
chr11	GY2_uniform_reannotated_v2	exon	24257314	24257818	.	+	.	Parent=GY2U014329.t1
chr11	GY2_uniform_reannotated_v2	CDS	24253863	24253991	.	+	0	Parent=GY2U014329.t1
chr11	GY2_uniform_reannotated_v2	CDS	24255179	24255437	.	+	0	Parent=GY2U014329.t1
chr11	GY2_uniform_reannotated_v2	CDS	24255550	24255586	.	+	2	Parent=GY2U014329.t1
chr11	GY2_uniform_reannotated_v2	CDS	24255849	24255954	.	+	1	Parent=GY2U014329.t1
chr11	GY2_uniform_reannotated_v2	CDS	24256911	24257021	.	+	0	Parent=GY2U014329.t1
chr11	GY2_uniform_reannotated_v2	CDS	24257314	24257436	.	+	0	Parent=GY2U014329.t1
chr11	GY2_uniform_reannotated_v2	transcript	24275147	24288751	.	-	.	ID=GY2U014330.t1;geneID=GY2U014330
chr11	GY2_uniform_reannotated_v2	exon	24275147	24275356	.	-	.	Parent=GY2U014330.t1
chr11	GY2_uniform_reannotated_v2	exon	24275520	24275645	.	-	.	Parent=GY2U014330.t1
chr11	GY2_uniform_reannotated_v2	exon	24283053	24283109	.	-	.	Parent=GY2U014330.t1
chr11	GY2_uniform_reannotated_v2	exon	24283550	24283665	.	-	.	Parent=GY2U014330.t1
chr11	GY2_uniform_reannotated_v2	exon	24286484	24286712	.	-	.	Parent=GY2U014330.t1
chr11	GY2_uniform_reannotated_v2	exon	24288425	24288751	.	-	.	Parent=GY2U014330.t1
chr11	GY2_uniform_reannotated_v2	CDS	24275279	24275356	.	-	0	Parent=GY2U014330.t1
chr11	GY2_uniform_reannotated_v2	CDS	24275520	24275645	.	-	0	Parent=GY2U014330.t1
chr11	GY2_uniform_reannotated_v2	CDS	24283053	24283109	.	-	0	Parent=GY2U014330.t1
chr11	GY2_uniform_reannotated_v2	CDS	24283550	24283665	.	-	2	Parent=GY2U014330.t1
chr11	GY2_uniform_reannotated_v2	CDS	24286484	24286505	.	-	0	Parent=GY2U014330.t1
chr11	GY2_uniform_reannotated_v2	transcript	24284266	24285891	.	-	.	ID=GY2U014331.t1;geneID=GY2U014331
chr11	GY2_uniform_reannotated_v2	exon	24284266	24285891	.	-	.	Parent=GY2U014331.t1
chr11	GY2_uniform_reannotated_v2	CDS	24284266	24285891	.	-	0	Parent=GY2U014331.t1
chr11	GY2_uniform_reannotated_v2	transcript	24364914	24368786	.	+	.	ID=GY2U014332.t1;geneID=GY2U014332
chr11	GY2_uniform_reannotated_v2	exon	24364914	24365189	.	+	.	Parent=GY2U014332.t1
chr11	GY2_uniform_reannotated_v2	exon	24366793	24367051	.	+	.	Parent=GY2U014332.t1
chr11	GY2_uniform_reannotated_v2	exon	24367164	24367200	.	+	.	Parent=GY2U014332.t1
chr11	GY2_uniform_reannotated_v2	exon	24367461	24367566	.	+	.	Parent=GY2U014332.t1
chr11	GY2_uniform_reannotated_v2	exon	24368077	24368187	.	+	.	Parent=GY2U014332.t1
chr11	GY2_uniform_reannotated_v2	exon	24368448	24368786	.	+	.	Parent=GY2U014332.t1
chr11	GY2_uniform_reannotated_v2	CDS	24365067	24365189	.	+	0	Parent=GY2U014332.t1
chr11	GY2_uniform_reannotated_v2	CDS	24366793	24367051	.	+	0	Parent=GY2U014332.t1
chr11	GY2_uniform_reannotated_v2	CDS	24367164	24367200	.	+	2	Parent=GY2U014332.t1
chr11	GY2_uniform_reannotated_v2	CDS	24367461	24367566	.	+	1	Parent=GY2U014332.t1
chr11	GY2_uniform_reannotated_v2	CDS	24368077	24368187	.	+	0	Parent=GY2U014332.t1
chr11	GY2_uniform_reannotated_v2	CDS	24368448	24368570	.	+	0	Parent=GY2U014332.t1
chr11	GY2_uniform_reannotated_v2	transcript	24384149	24388684	.	-	.	ID=GY2U014333.t1;geneID=GY2U014333
chr11	GY2_uniform_reannotated_v2	exon	24384149	24385016	.	-	.	Parent=GY2U014333.t1
chr11	GY2_uniform_reannotated_v2	exon	24388357	24388684	.	-	.	Parent=GY2U014333.t1
chr11	GY2_uniform_reannotated_v2	CDS	24384373	24385016	.	-	2	Parent=GY2U014333.t1
chr11	GY2_uniform_reannotated_v2	CDS	24388357	24388528	.	-	0	Parent=GY2U014333.t1
chr11	GY2_uniform_reannotated_v2	transcript	24384373	24388528	.	-	.	ID=GY2U014333.t2;geneID=GY2U014333
chr11	GY2_uniform_reannotated_v2	exon	24384373	24385016	.	-	.	Parent=GY2U014333.t2
chr11	GY2_uniform_reannotated_v2	exon	24388357	24388528	.	-	.	Parent=GY2U014333.t2
chr11	GY2_uniform_reannotated_v2	CDS	24384373	24385016	.	-	2	Parent=GY2U014333.t2
chr11	GY2_uniform_reannotated_v2	CDS	24388357	24388528	.	-	0	Parent=GY2U014333.t2
chr11	GY2_uniform_reannotated_v2	transcript	24533723	24542848	.	+	.	ID=GY2U014334.t1;geneID=GY2U014334
chr11	GY2_uniform_reannotated_v2	exon	24533723	24534236	.	+	.	Parent=GY2U014334.t1
chr11	GY2_uniform_reannotated_v2	exon	24534793	24535325	.	+	.	Parent=GY2U014334.t1
chr11	GY2_uniform_reannotated_v2	exon	24540280	24540405	.	+	.	Parent=GY2U014334.t1
chr11	GY2_uniform_reannotated_v2	exon	24540848	24540947	.	+	.	Parent=GY2U014334.t1
chr11	GY2_uniform_reannotated_v2	exon	24541169	24541230	.	+	.	Parent=GY2U014334.t1
chr11	GY2_uniform_reannotated_v2	exon	24541310	24541412	.	+	.	Parent=GY2U014334.t1
chr11	GY2_uniform_reannotated_v2	exon	24541493	24541631	.	+	.	Parent=GY2U014334.t1
chr11	GY2_uniform_reannotated_v2	exon	24541783	24541997	.	+	.	Parent=GY2U014334.t1
chr11	GY2_uniform_reannotated_v2	exon	24542095	24542848	.	+	.	Parent=GY2U014334.t1
chr11	GY2_uniform_reannotated_v2	CDS	24533781	24534236	.	+	0	Parent=GY2U014334.t1
chr11	GY2_uniform_reannotated_v2	CDS	24534793	24535325	.	+	0	Parent=GY2U014334.t1
chr11	GY2_uniform_reannotated_v2	CDS	24540280	24540405	.	+	1	Parent=GY2U014334.t1
chr11	GY2_uniform_reannotated_v2	CDS	24540848	24540947	.	+	1	Parent=GY2U014334.t1
chr11	GY2_uniform_reannotated_v2	CDS	24541169	24541230	.	+	0	Parent=GY2U014334.t1
chr11	GY2_uniform_reannotated_v2	CDS	24541310	24541412	.	+	1	Parent=GY2U014334.t1
chr11	GY2_uniform_reannotated_v2	CDS	24541493	24541631	.	+	0	Parent=GY2U014334.t1
chr11	GY2_uniform_reannotated_v2	CDS	24541783	24541997	.	+	2	Parent=GY2U014334.t1
chr11	GY2_uniform_reannotated_v2	CDS	24542095	24542628	.	+	0	Parent=GY2U014334.t1
chr11	GY2_uniform_reannotated_v2	transcript	24533781	24542628	.	+	.	ID=GY2U014334.t2;geneID=GY2U014334
chr11	GY2_uniform_reannotated_v2	exon	24533781	24534236	.	+	.	Parent=GY2U014334.t2
chr11	GY2_uniform_reannotated_v2	exon	24534793	24535325	.	+	.	Parent=GY2U014334.t2
chr11	GY2_uniform_reannotated_v2	exon	24540280	24540405	.	+	.	Parent=GY2U014334.t2
chr11	GY2_uniform_reannotated_v2	exon	24540848	24540947	.	+	.	Parent=GY2U014334.t2
chr11	GY2_uniform_reannotated_v2	exon	24541169	24541230	.	+	.	Parent=GY2U014334.t2
chr11	GY2_uniform_reannotated_v2	exon	24541310	24541412	.	+	.	Parent=GY2U014334.t2
chr11	GY2_uniform_reannotated_v2	exon	24541493	24541631	.	+	.	Parent=GY2U014334.t2
chr11	GY2_uniform_reannotated_v2	exon	24541783	24541997	.	+	.	Parent=GY2U014334.t2
chr11	GY2_uniform_reannotated_v2	exon	24542095	24542386	.	+	.	Parent=GY2U014334.t2
chr11	GY2_uniform_reannotated_v2	exon	24542486	24542628	.	+	.	Parent=GY2U014334.t2
chr11	GY2_uniform_reannotated_v2	CDS	24533781	24534236	.	+	0	Parent=GY2U014334.t2
chr11	GY2_uniform_reannotated_v2	CDS	24534793	24535325	.	+	0	Parent=GY2U014334.t2
chr11	GY2_uniform_reannotated_v2	CDS	24540280	24540405	.	+	1	Parent=GY2U014334.t2
chr11	GY2_uniform_reannotated_v2	CDS	24540848	24540947	.	+	1	Parent=GY2U014334.t2
chr11	GY2_uniform_reannotated_v2	CDS	24541169	24541230	.	+	0	Parent=GY2U014334.t2
chr11	GY2_uniform_reannotated_v2	CDS	24541310	24541412	.	+	1	Parent=GY2U014334.t2
chr11	GY2_uniform_reannotated_v2	CDS	24541493	24541631	.	+	0	Parent=GY2U014334.t2
chr11	GY2_uniform_reannotated_v2	CDS	24541783	24541997	.	+	2	Parent=GY2U014334.t2
chr11	GY2_uniform_reannotated_v2	CDS	24542095	24542386	.	+	0	Parent=GY2U014334.t2
chr11	GY2_uniform_reannotated_v2	CDS	24542486	24542628	.	+	2	Parent=GY2U014334.t2
chr11	GY2_uniform_reannotated_v2	transcript	24545397	24562440	.	-	.	ID=GY2U014335.t1;geneID=GY2U014335
chr11	GY2_uniform_reannotated_v2	exon	24545397	24545952	.	-	.	Parent=GY2U014335.t1
chr11	GY2_uniform_reannotated_v2	exon	24546523	24546989	.	-	.	Parent=GY2U014335.t1
chr11	GY2_uniform_reannotated_v2	exon	24547247	24547692	.	-	.	Parent=GY2U014335.t1
chr11	GY2_uniform_reannotated_v2	exon	24549387	24549484	.	-	.	Parent=GY2U014335.t1
chr11	GY2_uniform_reannotated_v2	exon	24549560	24549655	.	-	.	Parent=GY2U014335.t1
chr11	GY2_uniform_reannotated_v2	exon	24551007	24551120	.	-	.	Parent=GY2U014335.t1
chr11	GY2_uniform_reannotated_v2	exon	24551299	24551424	.	-	.	Parent=GY2U014335.t1
chr11	GY2_uniform_reannotated_v2	exon	24552097	24552189	.	-	.	Parent=GY2U014335.t1
chr11	GY2_uniform_reannotated_v2	exon	24552280	24552345	.	-	.	Parent=GY2U014335.t1
chr11	GY2_uniform_reannotated_v2	exon	24553251	24553331	.	-	.	Parent=GY2U014335.t1
chr11	GY2_uniform_reannotated_v2	exon	24553433	24553615	.	-	.	Parent=GY2U014335.t1
chr11	GY2_uniform_reannotated_v2	exon	24554949	24555026	.	-	.	Parent=GY2U014335.t1
chr11	GY2_uniform_reannotated_v2	exon	24555098	24555289	.	-	.	Parent=GY2U014335.t1
chr11	GY2_uniform_reannotated_v2	exon	24555510	24555566	.	-	.	Parent=GY2U014335.t1
chr11	GY2_uniform_reannotated_v2	exon	24560290	24560413	.	-	.	Parent=GY2U014335.t1
chr11	GY2_uniform_reannotated_v2	exon	24560787	24561015	.	-	.	Parent=GY2U014335.t1
chr11	GY2_uniform_reannotated_v2	exon	24562110	24562440	.	-	.	Parent=GY2U014335.t1
chr11	GY2_uniform_reannotated_v2	CDS	24545860	24545952	.	-	0	Parent=GY2U014335.t1
chr11	GY2_uniform_reannotated_v2	CDS	24546523	24546989	.	-	2	Parent=GY2U014335.t1
chr11	GY2_uniform_reannotated_v2	CDS	24547247	24547692	.	-	1	Parent=GY2U014335.t1
chr11	GY2_uniform_reannotated_v2	CDS	24549387	24549484	.	-	0	Parent=GY2U014335.t1
chr11	GY2_uniform_reannotated_v2	CDS	24549560	24549655	.	-	0	Parent=GY2U014335.t1
chr11	GY2_uniform_reannotated_v2	CDS	24551007	24551120	.	-	0	Parent=GY2U014335.t1
chr11	GY2_uniform_reannotated_v2	CDS	24551299	24551424	.	-	0	Parent=GY2U014335.t1
chr11	GY2_uniform_reannotated_v2	CDS	24552097	24552189	.	-	0	Parent=GY2U014335.t1
chr11	GY2_uniform_reannotated_v2	CDS	24552280	24552345	.	-	0	Parent=GY2U014335.t1
chr11	GY2_uniform_reannotated_v2	CDS	24553251	24553331	.	-	0	Parent=GY2U014335.t1
chr11	GY2_uniform_reannotated_v2	CDS	24553433	24553615	.	-	0	Parent=GY2U014335.t1
chr11	GY2_uniform_reannotated_v2	CDS	24554949	24555026	.	-	0	Parent=GY2U014335.t1
chr11	GY2_uniform_reannotated_v2	CDS	24555098	24555289	.	-	0	Parent=GY2U014335.t1
chr11	GY2_uniform_reannotated_v2	CDS	24555510	24555566	.	-	0	Parent=GY2U014335.t1
chr11	GY2_uniform_reannotated_v2	CDS	24560290	24560413	.	-	1	Parent=GY2U014335.t1
chr11	GY2_uniform_reannotated_v2	CDS	24560787	24561015	.	-	2	Parent=GY2U014335.t1
chr11	GY2_uniform_reannotated_v2	CDS	24562110	24562221	.	-	0	Parent=GY2U014335.t1
chr11	GY2_uniform_reannotated_v2	transcript	24563715	24584523	.	-	.	ID=GY2U014336.t1;geneID=GY2U014336
chr11	GY2_uniform_reannotated_v2	exon	24563715	24564228	.	-	.	Parent=GY2U014336.t1
chr11	GY2_uniform_reannotated_v2	exon	24573771	24573868	.	-	.	Parent=GY2U014336.t1
chr11	GY2_uniform_reannotated_v2	exon	24574388	24574579	.	-	.	Parent=GY2U014336.t1
chr11	GY2_uniform_reannotated_v2	exon	24579821	24579931	.	-	.	Parent=GY2U014336.t1
chr11	GY2_uniform_reannotated_v2	exon	24582493	24582534	.	-	.	Parent=GY2U014336.t1
chr11	GY2_uniform_reannotated_v2	exon	24583223	24583306	.	-	.	Parent=GY2U014336.t1
chr11	GY2_uniform_reannotated_v2	exon	24584057	24584223	.	-	.	Parent=GY2U014336.t1
chr11	GY2_uniform_reannotated_v2	exon	24584338	24584523	.	-	.	Parent=GY2U014336.t1
chr11	GY2_uniform_reannotated_v2	CDS	24564054	24564228	.	-	1	Parent=GY2U014336.t1
chr11	GY2_uniform_reannotated_v2	CDS	24573771	24573868	.	-	0	Parent=GY2U014336.t1
chr11	GY2_uniform_reannotated_v2	CDS	24574388	24574579	.	-	0	Parent=GY2U014336.t1
chr11	GY2_uniform_reannotated_v2	CDS	24579821	24579931	.	-	0	Parent=GY2U014336.t1
chr11	GY2_uniform_reannotated_v2	CDS	24582493	24582534	.	-	0	Parent=GY2U014336.t1
chr11	GY2_uniform_reannotated_v2	CDS	24583223	24583306	.	-	0	Parent=GY2U014336.t1
chr11	GY2_uniform_reannotated_v2	CDS	24584057	24584223	.	-	2	Parent=GY2U014336.t1
chr11	GY2_uniform_reannotated_v2	CDS	24584338	24584353	.	-	0	Parent=GY2U014336.t1
chr11	GY2_uniform_reannotated_v2	transcript	24564054	24584353	.	-	.	ID=GY2U014336.t2;geneID=GY2U014336
chr11	GY2_uniform_reannotated_v2	exon	24564054	24564228	.	-	.	Parent=GY2U014336.t2
chr11	GY2_uniform_reannotated_v2	exon	24573771	24573868	.	-	.	Parent=GY2U014336.t2
chr11	GY2_uniform_reannotated_v2	exon	24574388	24574579	.	-	.	Parent=GY2U014336.t2
chr11	GY2_uniform_reannotated_v2	exon	24579821	24579931	.	-	.	Parent=GY2U014336.t2
chr11	GY2_uniform_reannotated_v2	exon	24582493	24582534	.	-	.	Parent=GY2U014336.t2
chr11	GY2_uniform_reannotated_v2	exon	24583223	24583306	.	-	.	Parent=GY2U014336.t2
chr11	GY2_uniform_reannotated_v2	exon	24584057	24584223	.	-	.	Parent=GY2U014336.t2
chr11	GY2_uniform_reannotated_v2	exon	24584344	24584353	.	-	.	Parent=GY2U014336.t2
chr11	GY2_uniform_reannotated_v2	CDS	24564054	24564228	.	-	1	Parent=GY2U014336.t2
chr11	GY2_uniform_reannotated_v2	CDS	24573771	24573868	.	-	0	Parent=GY2U014336.t2
chr11	GY2_uniform_reannotated_v2	CDS	24574388	24574579	.	-	0	Parent=GY2U014336.t2
chr11	GY2_uniform_reannotated_v2	CDS	24579821	24579931	.	-	0	Parent=GY2U014336.t2
chr11	GY2_uniform_reannotated_v2	CDS	24582493	24582534	.	-	0	Parent=GY2U014336.t2
chr11	GY2_uniform_reannotated_v2	CDS	24583223	24583306	.	-	0	Parent=GY2U014336.t2
chr11	GY2_uniform_reannotated_v2	CDS	24584057	24584223	.	-	2	Parent=GY2U014336.t2
chr11	GY2_uniform_reannotated_v2	CDS	24584344	24584353	.	-	0	Parent=GY2U014336.t2
chr11	GY2_uniform_reannotated_v2	transcript	24599161	24605654	.	+	.	ID=GY2U014337.t1;geneID=GY2U014337
chr11	GY2_uniform_reannotated_v2	exon	24599161	24599424	.	+	.	Parent=GY2U014337.t1
chr11	GY2_uniform_reannotated_v2	exon	24599988	24600087	.	+	.	Parent=GY2U014337.t1
chr11	GY2_uniform_reannotated_v2	exon	24600884	24601069	.	+	.	Parent=GY2U014337.t1
chr11	GY2_uniform_reannotated_v2	exon	24602124	24602231	.	+	.	Parent=GY2U014337.t1
chr11	GY2_uniform_reannotated_v2	exon	24602662	24603845	.	+	.	Parent=GY2U014337.t1
chr11	GY2_uniform_reannotated_v2	exon	24604669	24605654	.	+	.	Parent=GY2U014337.t1
chr11	GY2_uniform_reannotated_v2	CDS	24600007	24600087	.	+	0	Parent=GY2U014337.t1
chr11	GY2_uniform_reannotated_v2	CDS	24600884	24601069	.	+	0	Parent=GY2U014337.t1
chr11	GY2_uniform_reannotated_v2	CDS	24602124	24602231	.	+	0	Parent=GY2U014337.t1
chr11	GY2_uniform_reannotated_v2	CDS	24602662	24603845	.	+	0	Parent=GY2U014337.t1
chr11	GY2_uniform_reannotated_v2	CDS	24604669	24605467	.	+	1	Parent=GY2U014337.t1
chr11	GY2_uniform_reannotated_v2	transcript	24600007	24605467	.	+	.	ID=GY2U014337.t2;geneID=GY2U014337
chr11	GY2_uniform_reannotated_v2	exon	24600007	24600087	.	+	.	Parent=GY2U014337.t2
chr11	GY2_uniform_reannotated_v2	exon	24600884	24601069	.	+	.	Parent=GY2U014337.t2
chr11	GY2_uniform_reannotated_v2	exon	24602124	24602231	.	+	.	Parent=GY2U014337.t2
chr11	GY2_uniform_reannotated_v2	exon	24602662	24603678	.	+	.	Parent=GY2U014337.t2
chr11	GY2_uniform_reannotated_v2	exon	24603757	24603845	.	+	.	Parent=GY2U014337.t2
chr11	GY2_uniform_reannotated_v2	exon	24604669	24605467	.	+	.	Parent=GY2U014337.t2
chr11	GY2_uniform_reannotated_v2	CDS	24600007	24600087	.	+	0	Parent=GY2U014337.t2
chr11	GY2_uniform_reannotated_v2	CDS	24600884	24601069	.	+	0	Parent=GY2U014337.t2
chr11	GY2_uniform_reannotated_v2	CDS	24602124	24602231	.	+	0	Parent=GY2U014337.t2
chr11	GY2_uniform_reannotated_v2	CDS	24602662	24603678	.	+	0	Parent=GY2U014337.t2
chr11	GY2_uniform_reannotated_v2	CDS	24603757	24603845	.	+	0	Parent=GY2U014337.t2
chr11	GY2_uniform_reannotated_v2	CDS	24604669	24605467	.	+	1	Parent=GY2U014337.t2
chr11	GY2_uniform_reannotated_v2	transcript	24618001	24623259	.	+	.	ID=GY2U014338.t1;geneID=GY2U014338
chr11	GY2_uniform_reannotated_v2	exon	24618001	24618141	.	+	.	Parent=GY2U014338.t1
chr11	GY2_uniform_reannotated_v2	exon	24618627	24618760	.	+	.	Parent=GY2U014338.t1
chr11	GY2_uniform_reannotated_v2	exon	24618922	24619051	.	+	.	Parent=GY2U014338.t1
chr11	GY2_uniform_reannotated_v2	exon	24622000	24622106	.	+	.	Parent=GY2U014338.t1
chr11	GY2_uniform_reannotated_v2	exon	24622281	24622415	.	+	.	Parent=GY2U014338.t1
chr11	GY2_uniform_reannotated_v2	exon	24622504	24622607	.	+	.	Parent=GY2U014338.t1
chr11	GY2_uniform_reannotated_v2	exon	24622686	24622786	.	+	.	Parent=GY2U014338.t1
chr11	GY2_uniform_reannotated_v2	exon	24622933	24623259	.	+	.	Parent=GY2U014338.t1
chr11	GY2_uniform_reannotated_v2	CDS	24618644	24618760	.	+	0	Parent=GY2U014338.t1
chr11	GY2_uniform_reannotated_v2	CDS	24618922	24619051	.	+	0	Parent=GY2U014338.t1
chr11	GY2_uniform_reannotated_v2	CDS	24622000	24622106	.	+	2	Parent=GY2U014338.t1
chr11	GY2_uniform_reannotated_v2	CDS	24622281	24622415	.	+	0	Parent=GY2U014338.t1
chr11	GY2_uniform_reannotated_v2	CDS	24622504	24622607	.	+	0	Parent=GY2U014338.t1
chr11	GY2_uniform_reannotated_v2	CDS	24622686	24622786	.	+	1	Parent=GY2U014338.t1
chr11	GY2_uniform_reannotated_v2	CDS	24622933	24623060	.	+	2	Parent=GY2U014338.t1
chr11	GY2_uniform_reannotated_v2	transcript	24638193	24640812	.	+	.	ID=GY2U014339.t1;geneID=GY2U014339
chr11	GY2_uniform_reannotated_v2	exon	24638193	24640812	.	+	.	Parent=GY2U014339.t1
chr11	GY2_uniform_reannotated_v2	CDS	24638377	24640614	.	+	0	Parent=GY2U014339.t1
chr11	GY2_uniform_reannotated_v2	transcript	24642756	24650752	.	-	.	ID=GY2U014340.t1;geneID=GY2U014340
chr11	GY2_uniform_reannotated_v2	exon	24642756	24643093	.	-	.	Parent=GY2U014340.t1
chr11	GY2_uniform_reannotated_v2	exon	24643343	24643430	.	-	.	Parent=GY2U014340.t1
chr11	GY2_uniform_reannotated_v2	exon	24643976	24644046	.	-	.	Parent=GY2U014340.t1
chr11	GY2_uniform_reannotated_v2	exon	24644124	24644238	.	-	.	Parent=GY2U014340.t1
chr11	GY2_uniform_reannotated_v2	exon	24645000	24645051	.	-	.	Parent=GY2U014340.t1
chr11	GY2_uniform_reannotated_v2	exon	24646813	24646888	.	-	.	Parent=GY2U014340.t1
chr11	GY2_uniform_reannotated_v2	exon	24650406	24650752	.	-	.	Parent=GY2U014340.t1
chr11	GY2_uniform_reannotated_v2	CDS	24642940	24643093	.	-	1	Parent=GY2U014340.t1
chr11	GY2_uniform_reannotated_v2	CDS	24643343	24643430	.	-	2	Parent=GY2U014340.t1
chr11	GY2_uniform_reannotated_v2	CDS	24643976	24644046	.	-	1	Parent=GY2U014340.t1
chr11	GY2_uniform_reannotated_v2	CDS	24644124	24644238	.	-	2	Parent=GY2U014340.t1
chr11	GY2_uniform_reannotated_v2	CDS	24645000	24645051	.	-	0	Parent=GY2U014340.t1
chr11	GY2_uniform_reannotated_v2	CDS	24646813	24646888	.	-	1	Parent=GY2U014340.t1
chr11	GY2_uniform_reannotated_v2	CDS	24650406	24650611	.	-	0	Parent=GY2U014340.t1
chr11	GY2_uniform_reannotated_v2	transcript	24642940	24650611	.	-	.	ID=GY2U014340.t2;geneID=GY2U014340
chr11	GY2_uniform_reannotated_v2	exon	24642940	24643093	.	-	.	Parent=GY2U014340.t2
chr11	GY2_uniform_reannotated_v2	exon	24643343	24643430	.	-	.	Parent=GY2U014340.t2
chr11	GY2_uniform_reannotated_v2	exon	24643976	24644046	.	-	.	Parent=GY2U014340.t2
chr11	GY2_uniform_reannotated_v2	exon	24644124	24644238	.	-	.	Parent=GY2U014340.t2
chr11	GY2_uniform_reannotated_v2	exon	24645000	24645051	.	-	.	Parent=GY2U014340.t2
chr11	GY2_uniform_reannotated_v2	exon	24646813	24646888	.	-	.	Parent=GY2U014340.t2
chr11	GY2_uniform_reannotated_v2	exon	24650406	24650611	.	-	.	Parent=GY2U014340.t2
chr11	GY2_uniform_reannotated_v2	CDS	24642940	24643093	.	-	1	Parent=GY2U014340.t2
chr11	GY2_uniform_reannotated_v2	CDS	24643343	24643430	.	-	2	Parent=GY2U014340.t2
chr11	GY2_uniform_reannotated_v2	CDS	24643976	24644046	.	-	1	Parent=GY2U014340.t2
chr11	GY2_uniform_reannotated_v2	CDS	24644124	24644238	.	-	2	Parent=GY2U014340.t2
chr11	GY2_uniform_reannotated_v2	CDS	24645000	24645051	.	-	0	Parent=GY2U014340.t2
chr11	GY2_uniform_reannotated_v2	CDS	24646813	24646888	.	-	1	Parent=GY2U014340.t2
chr11	GY2_uniform_reannotated_v2	CDS	24650406	24650611	.	-	0	Parent=GY2U014340.t2
chr11	GY2_uniform_reannotated_v2	transcript	24656491	24665523	.	+	.	ID=GY2U014341.t1;geneID=GY2U014341
chr11	GY2_uniform_reannotated_v2	exon	24656491	24656823	.	+	.	Parent=GY2U014341.t1
chr11	GY2_uniform_reannotated_v2	exon	24657204	24657326	.	+	.	Parent=GY2U014341.t1
chr11	GY2_uniform_reannotated_v2	exon	24657781	24657820	.	+	.	Parent=GY2U014341.t1
chr11	GY2_uniform_reannotated_v2	exon	24657937	24658010	.	+	.	Parent=GY2U014341.t1
chr11	GY2_uniform_reannotated_v2	exon	24658219	24658278	.	+	.	Parent=GY2U014341.t1
chr11	GY2_uniform_reannotated_v2	exon	24660467	24660544	.	+	.	Parent=GY2U014341.t1
chr11	GY2_uniform_reannotated_v2	exon	24660624	24660782	.	+	.	Parent=GY2U014341.t1
chr11	GY2_uniform_reannotated_v2	exon	24661226	24661351	.	+	.	Parent=GY2U014341.t1
chr11	GY2_uniform_reannotated_v2	exon	24664613	24664705	.	+	.	Parent=GY2U014341.t1
chr11	GY2_uniform_reannotated_v2	exon	24664825	24664911	.	+	.	Parent=GY2U014341.t1
chr11	GY2_uniform_reannotated_v2	exon	24665224	24665523	.	+	.	Parent=GY2U014341.t1
chr11	GY2_uniform_reannotated_v2	CDS	24656743	24656823	.	+	0	Parent=GY2U014341.t1
chr11	GY2_uniform_reannotated_v2	CDS	24657204	24657326	.	+	0	Parent=GY2U014341.t1
chr11	GY2_uniform_reannotated_v2	CDS	24657781	24657820	.	+	0	Parent=GY2U014341.t1
chr11	GY2_uniform_reannotated_v2	CDS	24657937	24658010	.	+	2	Parent=GY2U014341.t1
chr11	GY2_uniform_reannotated_v2	CDS	24658219	24658278	.	+	0	Parent=GY2U014341.t1
chr11	GY2_uniform_reannotated_v2	CDS	24660467	24660544	.	+	0	Parent=GY2U014341.t1
chr11	GY2_uniform_reannotated_v2	CDS	24660624	24660782	.	+	0	Parent=GY2U014341.t1
chr11	GY2_uniform_reannotated_v2	CDS	24661226	24661351	.	+	0	Parent=GY2U014341.t1
chr11	GY2_uniform_reannotated_v2	CDS	24664613	24664705	.	+	0	Parent=GY2U014341.t1
chr11	GY2_uniform_reannotated_v2	CDS	24664825	24664911	.	+	0	Parent=GY2U014341.t1
chr11	GY2_uniform_reannotated_v2	CDS	24665224	24665430	.	+	0	Parent=GY2U014341.t1
chr11	GY2_uniform_reannotated_v2	transcript	24668794	24670015	.	+	.	ID=GY2U014342.t1;geneID=GY2U014342
chr11	GY2_uniform_reannotated_v2	exon	24668794	24670015	.	+	.	Parent=GY2U014342.t1
chr11	GY2_uniform_reannotated_v2	CDS	24669359	24669811	.	+	0	Parent=GY2U014342.t1
chr11	GY2_uniform_reannotated_v2	transcript	24675129	24675429	.	+	.	ID=GY2U014343.t1;geneID=GY2U014343
chr11	GY2_uniform_reannotated_v2	exon	24675129	24675429	.	+	.	Parent=GY2U014343.t1
chr11	GY2_uniform_reannotated_v2	CDS	24675130	24675429	.	+	0	Parent=GY2U014343.t1
chr11	GY2_uniform_reannotated_v2	transcript	24710938	24714451	.	+	.	ID=GY2U014344.t1;geneID=GY2U014344
chr11	GY2_uniform_reannotated_v2	exon	24710938	24711261	.	+	.	Parent=GY2U014344.t1
chr11	GY2_uniform_reannotated_v2	exon	24711580	24712124	.	+	.	Parent=GY2U014344.t1
chr11	GY2_uniform_reannotated_v2	exon	24712617	24712703	.	+	.	Parent=GY2U014344.t1
chr11	GY2_uniform_reannotated_v2	exon	24712818	24712874	.	+	.	Parent=GY2U014344.t1
chr11	GY2_uniform_reannotated_v2	exon	24713208	24713446	.	+	.	Parent=GY2U014344.t1
chr11	GY2_uniform_reannotated_v2	exon	24713556	24713674	.	+	.	Parent=GY2U014344.t1
chr11	GY2_uniform_reannotated_v2	exon	24714004	24714451	.	+	.	Parent=GY2U014344.t1
chr11	GY2_uniform_reannotated_v2	CDS	24710986	24711261	.	+	0	Parent=GY2U014344.t1
chr11	GY2_uniform_reannotated_v2	CDS	24711580	24712124	.	+	0	Parent=GY2U014344.t1
chr11	GY2_uniform_reannotated_v2	CDS	24712617	24712703	.	+	1	Parent=GY2U014344.t1
chr11	GY2_uniform_reannotated_v2	CDS	24712818	24712874	.	+	1	Parent=GY2U014344.t1
chr11	GY2_uniform_reannotated_v2	CDS	24713208	24713446	.	+	1	Parent=GY2U014344.t1
chr11	GY2_uniform_reannotated_v2	CDS	24713556	24713674	.	+	2	Parent=GY2U014344.t1
chr11	GY2_uniform_reannotated_v2	CDS	24714004	24714135	.	+	0	Parent=GY2U014344.t1
chr11	GY2_uniform_reannotated_v2	transcript	24886684	24891406	.	+	.	ID=GY2U014345.t1;geneID=GY2U014345
chr11	GY2_uniform_reannotated_v2	exon	24886684	24887147	.	+	.	Parent=GY2U014345.t1
chr11	GY2_uniform_reannotated_v2	exon	24887330	24888050	.	+	.	Parent=GY2U014345.t1
chr11	GY2_uniform_reannotated_v2	exon	24888711	24888793	.	+	.	Parent=GY2U014345.t1
chr11	GY2_uniform_reannotated_v2	exon	24889176	24889264	.	+	.	Parent=GY2U014345.t1
chr11	GY2_uniform_reannotated_v2	exon	24889408	24889481	.	+	.	Parent=GY2U014345.t1
chr11	GY2_uniform_reannotated_v2	exon	24889605	24889655	.	+	.	Parent=GY2U014345.t1
chr11	GY2_uniform_reannotated_v2	exon	24889907	24889983	.	+	.	Parent=GY2U014345.t1
chr11	GY2_uniform_reannotated_v2	exon	24890443	24891406	.	+	.	Parent=GY2U014345.t1
chr11	GY2_uniform_reannotated_v2	CDS	24886895	24887147	.	+	0	Parent=GY2U014345.t1
chr11	GY2_uniform_reannotated_v2	CDS	24887330	24888050	.	+	2	Parent=GY2U014345.t1
chr11	GY2_uniform_reannotated_v2	CDS	24888711	24888793	.	+	1	Parent=GY2U014345.t1
chr11	GY2_uniform_reannotated_v2	CDS	24889176	24889264	.	+	2	Parent=GY2U014345.t1
chr11	GY2_uniform_reannotated_v2	CDS	24889408	24889481	.	+	0	Parent=GY2U014345.t1
chr11	GY2_uniform_reannotated_v2	CDS	24889605	24889655	.	+	1	Parent=GY2U014345.t1
chr11	GY2_uniform_reannotated_v2	CDS	24889907	24889983	.	+	1	Parent=GY2U014345.t1
chr11	GY2_uniform_reannotated_v2	CDS	24890443	24891323	.	+	2	Parent=GY2U014345.t1
chr11	GY2_uniform_reannotated_v2	transcript	24910667	24918804	.	+	.	ID=GY2U014346.t1;geneID=GY2U014346
chr11	GY2_uniform_reannotated_v2	exon	24910667	24911024	.	+	.	Parent=GY2U014346.t1
chr11	GY2_uniform_reannotated_v2	exon	24911478	24911536	.	+	.	Parent=GY2U014346.t1
chr11	GY2_uniform_reannotated_v2	exon	24911612	24911693	.	+	.	Parent=GY2U014346.t1
chr11	GY2_uniform_reannotated_v2	exon	24912929	24913088	.	+	.	Parent=GY2U014346.t1
chr11	GY2_uniform_reannotated_v2	exon	24913886	24913934	.	+	.	Parent=GY2U014346.t1
chr11	GY2_uniform_reannotated_v2	exon	24914815	24914997	.	+	.	Parent=GY2U014346.t1
chr11	GY2_uniform_reannotated_v2	exon	24916728	24916802	.	+	.	Parent=GY2U014346.t1
chr11	GY2_uniform_reannotated_v2	exon	24916880	24917065	.	+	.	Parent=GY2U014346.t1
chr11	GY2_uniform_reannotated_v2	exon	24917227	24917315	.	+	.	Parent=GY2U014346.t1
chr11	GY2_uniform_reannotated_v2	exon	24917948	24918804	.	+	.	Parent=GY2U014346.t1
chr11	GY2_uniform_reannotated_v2	CDS	24910955	24911024	.	+	0	Parent=GY2U014346.t1
chr11	GY2_uniform_reannotated_v2	CDS	24911478	24911536	.	+	2	Parent=GY2U014346.t1
chr11	GY2_uniform_reannotated_v2	CDS	24911612	24911693	.	+	0	Parent=GY2U014346.t1
chr11	GY2_uniform_reannotated_v2	CDS	24912929	24913088	.	+	2	Parent=GY2U014346.t1
chr11	GY2_uniform_reannotated_v2	CDS	24913886	24913934	.	+	1	Parent=GY2U014346.t1
chr11	GY2_uniform_reannotated_v2	CDS	24914815	24914997	.	+	0	Parent=GY2U014346.t1
chr11	GY2_uniform_reannotated_v2	CDS	24916728	24916802	.	+	0	Parent=GY2U014346.t1
chr11	GY2_uniform_reannotated_v2	CDS	24916880	24917065	.	+	0	Parent=GY2U014346.t1
chr11	GY2_uniform_reannotated_v2	CDS	24917227	24917315	.	+	0	Parent=GY2U014346.t1
chr11	GY2_uniform_reannotated_v2	CDS	24917948	24918500	.	+	1	Parent=GY2U014346.t1
chr11	GY2_uniform_reannotated_v2	transcript	24925161	24931924	.	+	.	ID=GY2U014347.t1;geneID=GY2U014347
chr11	GY2_uniform_reannotated_v2	exon	24925161	24925356	.	+	.	Parent=GY2U014347.t1
chr11	GY2_uniform_reannotated_v2	exon	24926708	24926867	.	+	.	Parent=GY2U014347.t1
chr11	GY2_uniform_reannotated_v2	exon	24929081	24929325	.	+	.	Parent=GY2U014347.t1
chr11	GY2_uniform_reannotated_v2	exon	24929428	24929554	.	+	.	Parent=GY2U014347.t1
chr11	GY2_uniform_reannotated_v2	exon	24929668	24929941	.	+	.	Parent=GY2U014347.t1
chr11	GY2_uniform_reannotated_v2	exon	24930815	24930947	.	+	.	Parent=GY2U014347.t1
chr11	GY2_uniform_reannotated_v2	exon	24931070	24931156	.	+	.	Parent=GY2U014347.t1
chr11	GY2_uniform_reannotated_v2	exon	24931468	24931924	.	+	.	Parent=GY2U014347.t1
chr11	GY2_uniform_reannotated_v2	CDS	24926774	24926867	.	+	0	Parent=GY2U014347.t1
chr11	GY2_uniform_reannotated_v2	CDS	24929081	24929325	.	+	2	Parent=GY2U014347.t1
chr11	GY2_uniform_reannotated_v2	CDS	24929428	24929554	.	+	0	Parent=GY2U014347.t1
chr11	GY2_uniform_reannotated_v2	CDS	24929668	24929941	.	+	2	Parent=GY2U014347.t1
chr11	GY2_uniform_reannotated_v2	CDS	24930815	24930947	.	+	1	Parent=GY2U014347.t1
chr11	GY2_uniform_reannotated_v2	CDS	24931070	24931156	.	+	0	Parent=GY2U014347.t1
chr11	GY2_uniform_reannotated_v2	CDS	24931468	24931623	.	+	0	Parent=GY2U014347.t1
chr11	GY2_uniform_reannotated_v2	transcript	24981298	24983733	.	+	.	ID=GY2U014348.t1;geneID=GY2U014348
chr11	GY2_uniform_reannotated_v2	exon	24981298	24983733	.	+	.	Parent=GY2U014348.t1
chr11	GY2_uniform_reannotated_v2	CDS	24981298	24983691	.	+	0	Parent=GY2U014348.t1
chr11	GY2_uniform_reannotated_v2	transcript	24986347	24988687	.	-	.	ID=GY2U014349.t1;geneID=GY2U014349
chr11	GY2_uniform_reannotated_v2	exon	24986347	24986886	.	-	.	Parent=GY2U014349.t1
chr11	GY2_uniform_reannotated_v2	exon	24988184	24988687	.	-	.	Parent=GY2U014349.t1
chr11	GY2_uniform_reannotated_v2	CDS	24986807	24986886	.	-	2	Parent=GY2U014349.t1
chr11	GY2_uniform_reannotated_v2	CDS	24988184	24988667	.	-	0	Parent=GY2U014349.t1
chr11	GY2_uniform_reannotated_v2	transcript	24986807	24988667	.	-	.	ID=GY2U014349.t2;geneID=GY2U014349
chr11	GY2_uniform_reannotated_v2	exon	24986807	24986886	.	-	.	Parent=GY2U014349.t2
chr11	GY2_uniform_reannotated_v2	exon	24988184	24988667	.	-	.	Parent=GY2U014349.t2
chr11	GY2_uniform_reannotated_v2	CDS	24986807	24986886	.	-	2	Parent=GY2U014349.t2
chr11	GY2_uniform_reannotated_v2	CDS	24988184	24988667	.	-	0	Parent=GY2U014349.t2
chr11	GY2_uniform_reannotated_v2	transcript	25013163	25023425	.	-	.	ID=GY2U014350.t1;geneID=GY2U014350
chr11	GY2_uniform_reannotated_v2	exon	25013163	25014243	.	-	.	Parent=GY2U014350.t1
chr11	GY2_uniform_reannotated_v2	exon	25014736	25014918	.	-	.	Parent=GY2U014350.t1
chr11	GY2_uniform_reannotated_v2	exon	25015018	25015125	.	-	.	Parent=GY2U014350.t1
chr11	GY2_uniform_reannotated_v2	exon	25021963	25022298	.	-	.	Parent=GY2U014350.t1
chr11	GY2_uniform_reannotated_v2	exon	25022600	25022670	.	-	.	Parent=GY2U014350.t1
chr11	GY2_uniform_reannotated_v2	exon	25023144	25023425	.	-	.	Parent=GY2U014350.t1
chr11	GY2_uniform_reannotated_v2	CDS	25013557	25014243	.	-	0	Parent=GY2U014350.t1
chr11	GY2_uniform_reannotated_v2	CDS	25014736	25014918	.	-	0	Parent=GY2U014350.t1
chr11	GY2_uniform_reannotated_v2	CDS	25015018	25015125	.	-	0	Parent=GY2U014350.t1
chr11	GY2_uniform_reannotated_v2	CDS	25021963	25022298	.	-	0	Parent=GY2U014350.t1
chr11	GY2_uniform_reannotated_v2	CDS	25022600	25022670	.	-	2	Parent=GY2U014350.t1
chr11	GY2_uniform_reannotated_v2	CDS	25023144	25023288	.	-	0	Parent=GY2U014350.t1
chr11	GY2_uniform_reannotated_v2	transcript	25090463	25141934	.	+	.	ID=GY2U014351.t1;geneID=GY2U014351
chr11	GY2_uniform_reannotated_v2	exon	25090463	25090943	.	+	.	Parent=GY2U014351.t1
chr11	GY2_uniform_reannotated_v2	exon	25091755	25091879	.	+	.	Parent=GY2U014351.t1
chr11	GY2_uniform_reannotated_v2	exon	25095115	25095217	.	+	.	Parent=GY2U014351.t1
chr11	GY2_uniform_reannotated_v2	exon	25095345	25095435	.	+	.	Parent=GY2U014351.t1
chr11	GY2_uniform_reannotated_v2	exon	25099241	25099413	.	+	.	Parent=GY2U014351.t1
chr11	GY2_uniform_reannotated_v2	exon	25123232	25123336	.	+	.	Parent=GY2U014351.t1
chr11	GY2_uniform_reannotated_v2	exon	25123461	25123549	.	+	.	Parent=GY2U014351.t1
chr11	GY2_uniform_reannotated_v2	exon	25125309	25125416	.	+	.	Parent=GY2U014351.t1
chr11	GY2_uniform_reannotated_v2	exon	25125490	25125580	.	+	.	Parent=GY2U014351.t1
chr11	GY2_uniform_reannotated_v2	exon	25125675	25125764	.	+	.	Parent=GY2U014351.t1
chr11	GY2_uniform_reannotated_v2	exon	25137795	25137842	.	+	.	Parent=GY2U014351.t1
chr11	GY2_uniform_reannotated_v2	exon	25139738	25139809	.	+	.	Parent=GY2U014351.t1
chr11	GY2_uniform_reannotated_v2	exon	25139892	25139991	.	+	.	Parent=GY2U014351.t1
chr11	GY2_uniform_reannotated_v2	exon	25140065	25140191	.	+	.	Parent=GY2U014351.t1
chr11	GY2_uniform_reannotated_v2	exon	25141024	25141934	.	+	.	Parent=GY2U014351.t1
chr11	GY2_uniform_reannotated_v2	CDS	25090779	25090943	.	+	0	Parent=GY2U014351.t1
chr11	GY2_uniform_reannotated_v2	CDS	25091755	25091879	.	+	0	Parent=GY2U014351.t1
chr11	GY2_uniform_reannotated_v2	CDS	25095115	25095217	.	+	1	Parent=GY2U014351.t1
chr11	GY2_uniform_reannotated_v2	CDS	25095345	25095435	.	+	0	Parent=GY2U014351.t1
chr11	GY2_uniform_reannotated_v2	CDS	25099241	25099413	.	+	2	Parent=GY2U014351.t1
chr11	GY2_uniform_reannotated_v2	CDS	25123232	25123336	.	+	0	Parent=GY2U014351.t1
chr11	GY2_uniform_reannotated_v2	CDS	25123461	25123549	.	+	0	Parent=GY2U014351.t1
chr11	GY2_uniform_reannotated_v2	CDS	25125309	25125416	.	+	1	Parent=GY2U014351.t1
chr11	GY2_uniform_reannotated_v2	CDS	25125490	25125580	.	+	1	Parent=GY2U014351.t1
chr11	GY2_uniform_reannotated_v2	CDS	25125675	25125764	.	+	0	Parent=GY2U014351.t1
chr11	GY2_uniform_reannotated_v2	CDS	25137795	25137842	.	+	0	Parent=GY2U014351.t1
chr11	GY2_uniform_reannotated_v2	CDS	25139738	25139809	.	+	0	Parent=GY2U014351.t1
chr11	GY2_uniform_reannotated_v2	CDS	25139892	25139991	.	+	0	Parent=GY2U014351.t1
chr11	GY2_uniform_reannotated_v2	CDS	25140065	25140191	.	+	2	Parent=GY2U014351.t1
chr11	GY2_uniform_reannotated_v2	CDS	25141024	25141303	.	+	1	Parent=GY2U014351.t1
chr11	GY2_uniform_reannotated_v2	transcript	25190163	25194229	.	+	.	ID=GY2U014352.t1;geneID=GY2U014352
chr11	GY2_uniform_reannotated_v2	exon	25190163	25190458	.	+	.	Parent=GY2U014352.t1
chr11	GY2_uniform_reannotated_v2	exon	25191026	25191242	.	+	.	Parent=GY2U014352.t1
chr11	GY2_uniform_reannotated_v2	exon	25191763	25191825	.	+	.	Parent=GY2U014352.t1
chr11	GY2_uniform_reannotated_v2	exon	25192092	25192161	.	+	.	Parent=GY2U014352.t1
chr11	GY2_uniform_reannotated_v2	exon	25192293	25192393	.	+	.	Parent=GY2U014352.t1
chr11	GY2_uniform_reannotated_v2	exon	25192511	25192555	.	+	.	Parent=GY2U014352.t1
chr11	GY2_uniform_reannotated_v2	exon	25192727	25193197	.	+	.	Parent=GY2U014352.t1
chr11	GY2_uniform_reannotated_v2	exon	25193808	25194229	.	+	.	Parent=GY2U014352.t1
chr11	GY2_uniform_reannotated_v2	CDS	25191108	25191242	.	+	0	Parent=GY2U014352.t1
chr11	GY2_uniform_reannotated_v2	CDS	25191763	25191825	.	+	0	Parent=GY2U014352.t1
chr11	GY2_uniform_reannotated_v2	CDS	25192092	25192161	.	+	0	Parent=GY2U014352.t1
chr11	GY2_uniform_reannotated_v2	CDS	25192293	25192393	.	+	2	Parent=GY2U014352.t1
chr11	GY2_uniform_reannotated_v2	CDS	25192511	25192555	.	+	0	Parent=GY2U014352.t1
chr11	GY2_uniform_reannotated_v2	CDS	25192727	25193197	.	+	0	Parent=GY2U014352.t1
chr11	GY2_uniform_reannotated_v2	CDS	25193808	25193978	.	+	0	Parent=GY2U014352.t1
chr11	GY2_uniform_reannotated_v2	transcript	25196098	25211587	.	-	.	ID=GY2U014353.t1;geneID=GY2U014353
chr11	GY2_uniform_reannotated_v2	exon	25196098	25196431	.	-	.	Parent=GY2U014353.t1
chr11	GY2_uniform_reannotated_v2	exon	25197551	25197678	.	-	.	Parent=GY2U014353.t1
chr11	GY2_uniform_reannotated_v2	exon	25198093	25198218	.	-	.	Parent=GY2U014353.t1
chr11	GY2_uniform_reannotated_v2	exon	25209209	25209294	.	-	.	Parent=GY2U014353.t1
chr11	GY2_uniform_reannotated_v2	exon	25209509	25209664	.	-	.	Parent=GY2U014353.t1
chr11	GY2_uniform_reannotated_v2	exon	25211404	25211587	.	-	.	Parent=GY2U014353.t1
chr11	GY2_uniform_reannotated_v2	CDS	25196297	25196431	.	-	0	Parent=GY2U014353.t1
chr11	GY2_uniform_reannotated_v2	CDS	25197551	25197678	.	-	2	Parent=GY2U014353.t1
chr11	GY2_uniform_reannotated_v2	CDS	25198093	25198218	.	-	2	Parent=GY2U014353.t1
chr11	GY2_uniform_reannotated_v2	CDS	25209209	25209294	.	-	1	Parent=GY2U014353.t1
chr11	GY2_uniform_reannotated_v2	CDS	25209509	25209664	.	-	1	Parent=GY2U014353.t1
chr11	GY2_uniform_reannotated_v2	CDS	25211404	25211516	.	-	0	Parent=GY2U014353.t1
chr11	GY2_uniform_reannotated_v2	transcript	25369189	25411723	.	-	.	ID=GY2U014354.t1;geneID=GY2U014354
chr11	GY2_uniform_reannotated_v2	exon	25369189	25369658	.	-	.	Parent=GY2U014354.t1
chr11	GY2_uniform_reannotated_v2	exon	25372028	25372280	.	-	.	Parent=GY2U014354.t1
chr11	GY2_uniform_reannotated_v2	exon	25372368	25372433	.	-	.	Parent=GY2U014354.t1
chr11	GY2_uniform_reannotated_v2	exon	25373264	25373450	.	-	.	Parent=GY2U014354.t1
chr11	GY2_uniform_reannotated_v2	exon	25373946	25374191	.	-	.	Parent=GY2U014354.t1
chr11	GY2_uniform_reannotated_v2	exon	25407060	25407202	.	-	.	Parent=GY2U014354.t1
chr11	GY2_uniform_reannotated_v2	exon	25407301	25407489	.	-	.	Parent=GY2U014354.t1
chr11	GY2_uniform_reannotated_v2	exon	25407564	25409357	.	-	.	Parent=GY2U014354.t1
chr11	GY2_uniform_reannotated_v2	exon	25409496	25409600	.	-	.	Parent=GY2U014354.t1
chr11	GY2_uniform_reannotated_v2	exon	25410961	25411169	.	-	.	Parent=GY2U014354.t1
chr11	GY2_uniform_reannotated_v2	exon	25411597	25411723	.	-	.	Parent=GY2U014354.t1
chr11	GY2_uniform_reannotated_v2	CDS	25369258	25369658	.	-	2	Parent=GY2U014354.t1
chr11	GY2_uniform_reannotated_v2	CDS	25372028	25372280	.	-	0	Parent=GY2U014354.t1
chr11	GY2_uniform_reannotated_v2	CDS	25372368	25372433	.	-	0	Parent=GY2U014354.t1
chr11	GY2_uniform_reannotated_v2	CDS	25373264	25373450	.	-	1	Parent=GY2U014354.t1
chr11	GY2_uniform_reannotated_v2	CDS	25373946	25374191	.	-	1	Parent=GY2U014354.t1
chr11	GY2_uniform_reannotated_v2	CDS	25407060	25407202	.	-	0	Parent=GY2U014354.t1
chr11	GY2_uniform_reannotated_v2	CDS	25407301	25407489	.	-	0	Parent=GY2U014354.t1
chr11	GY2_uniform_reannotated_v2	CDS	25407564	25409357	.	-	0	Parent=GY2U014354.t1
chr11	GY2_uniform_reannotated_v2	CDS	25409496	25409600	.	-	0	Parent=GY2U014354.t1
chr11	GY2_uniform_reannotated_v2	CDS	25410961	25411158	.	-	0	Parent=GY2U014354.t1
chr11	GY2_uniform_reannotated_v2	transcript	25369258	25411050	.	-	.	ID=GY2U014354.t2;geneID=GY2U014354
chr11	GY2_uniform_reannotated_v2	exon	25369258	25369658	.	-	.	Parent=GY2U014354.t2
chr11	GY2_uniform_reannotated_v2	exon	25372028	25372280	.	-	.	Parent=GY2U014354.t2
chr11	GY2_uniform_reannotated_v2	exon	25372368	25372433	.	-	.	Parent=GY2U014354.t2
chr11	GY2_uniform_reannotated_v2	exon	25373264	25373450	.	-	.	Parent=GY2U014354.t2
chr11	GY2_uniform_reannotated_v2	exon	25373946	25374191	.	-	.	Parent=GY2U014354.t2
chr11	GY2_uniform_reannotated_v2	exon	25407060	25407202	.	-	.	Parent=GY2U014354.t2
chr11	GY2_uniform_reannotated_v2	exon	25407301	25407489	.	-	.	Parent=GY2U014354.t2
chr11	GY2_uniform_reannotated_v2	exon	25407564	25409357	.	-	.	Parent=GY2U014354.t2
chr11	GY2_uniform_reannotated_v2	exon	25409496	25409600	.	-	.	Parent=GY2U014354.t2
chr11	GY2_uniform_reannotated_v2	exon	25410961	25411050	.	-	.	Parent=GY2U014354.t2
chr11	GY2_uniform_reannotated_v2	CDS	25369258	25369658	.	-	2	Parent=GY2U014354.t2
chr11	GY2_uniform_reannotated_v2	CDS	25372028	25372280	.	-	0	Parent=GY2U014354.t2
chr11	GY2_uniform_reannotated_v2	CDS	25372368	25372433	.	-	0	Parent=GY2U014354.t2
chr11	GY2_uniform_reannotated_v2	CDS	25373264	25373450	.	-	1	Parent=GY2U014354.t2
chr11	GY2_uniform_reannotated_v2	CDS	25373946	25374191	.	-	1	Parent=GY2U014354.t2
chr11	GY2_uniform_reannotated_v2	CDS	25407060	25407202	.	-	0	Parent=GY2U014354.t2
chr11	GY2_uniform_reannotated_v2	CDS	25407301	25407489	.	-	0	Parent=GY2U014354.t2
chr11	GY2_uniform_reannotated_v2	CDS	25407564	25409357	.	-	0	Parent=GY2U014354.t2
chr11	GY2_uniform_reannotated_v2	CDS	25409496	25409600	.	-	0	Parent=GY2U014354.t2
chr11	GY2_uniform_reannotated_v2	CDS	25410961	25411050	.	-	0	Parent=GY2U014354.t2
chr11	GY2_uniform_reannotated_v2	transcript	25424609	25425837	.	-	.	ID=GY2U014355.t1;geneID=GY2U014355
chr11	GY2_uniform_reannotated_v2	exon	25424609	25425837	.	-	.	Parent=GY2U014355.t1
chr11	GY2_uniform_reannotated_v2	CDS	25424931	25425740	.	-	0	Parent=GY2U014355.t1
chr11	GY2_uniform_reannotated_v2	transcript	25449448	25628257	.	+	.	ID=GY2U014356.t1;geneID=GY2U014356
chr11	GY2_uniform_reannotated_v2	exon	25449448	25449627	.	+	.	Parent=GY2U014356.t1
chr11	GY2_uniform_reannotated_v2	exon	25449715	25449786	.	+	.	Parent=GY2U014356.t1
chr11	GY2_uniform_reannotated_v2	exon	25449883	25449942	.	+	.	Parent=GY2U014356.t1
chr11	GY2_uniform_reannotated_v2	exon	25450040	25450145	.	+	.	Parent=GY2U014356.t1
chr11	GY2_uniform_reannotated_v2	exon	25450878	25450982	.	+	.	Parent=GY2U014356.t1
chr11	GY2_uniform_reannotated_v2	exon	25451576	25452037	.	+	.	Parent=GY2U014356.t1
chr11	GY2_uniform_reannotated_v2	exon	25454001	25454129	.	+	.	Parent=GY2U014356.t1
chr11	GY2_uniform_reannotated_v2	exon	25454217	25454303	.	+	.	Parent=GY2U014356.t1
chr11	GY2_uniform_reannotated_v2	exon	25454413	25454496	.	+	.	Parent=GY2U014356.t1
chr11	GY2_uniform_reannotated_v2	exon	25454612	25454723	.	+	.	Parent=GY2U014356.t1
chr11	GY2_uniform_reannotated_v2	exon	25458309	25458426	.	+	.	Parent=GY2U014356.t1
chr11	GY2_uniform_reannotated_v2	exon	25461476	25461530	.	+	.	Parent=GY2U014356.t1
chr11	GY2_uniform_reannotated_v2	exon	25467750	25467913	.	+	.	Parent=GY2U014356.t1
chr11	GY2_uniform_reannotated_v2	exon	25469261	25469448	.	+	.	Parent=GY2U014356.t1
chr11	GY2_uniform_reannotated_v2	exon	25471018	25471166	.	+	.	Parent=GY2U014356.t1
chr11	GY2_uniform_reannotated_v2	exon	25471334	25471583	.	+	.	Parent=GY2U014356.t1
chr11	GY2_uniform_reannotated_v2	exon	25474904	25475186	.	+	.	Parent=GY2U014356.t1
chr11	GY2_uniform_reannotated_v2	exon	25475283	25475385	.	+	.	Parent=GY2U014356.t1
chr11	GY2_uniform_reannotated_v2	exon	25476952	25477032	.	+	.	Parent=GY2U014356.t1
chr11	GY2_uniform_reannotated_v2	exon	25477421	25477477	.	+	.	Parent=GY2U014356.t1
chr11	GY2_uniform_reannotated_v2	exon	25518663	25518794	.	+	.	Parent=GY2U014356.t1
chr11	GY2_uniform_reannotated_v2	exon	25518892	25518975	.	+	.	Parent=GY2U014356.t1
chr11	GY2_uniform_reannotated_v2	exon	25556519	25556627	.	+	.	Parent=GY2U014356.t1
chr11	GY2_uniform_reannotated_v2	exon	25556717	25556850	.	+	.	Parent=GY2U014356.t1
chr11	GY2_uniform_reannotated_v2	exon	25598562	25598663	.	+	.	Parent=GY2U014356.t1
chr11	GY2_uniform_reannotated_v2	exon	25598988	25599073	.	+	.	Parent=GY2U014356.t1
chr11	GY2_uniform_reannotated_v2	exon	25599167	25599269	.	+	.	Parent=GY2U014356.t1
chr11	GY2_uniform_reannotated_v2	exon	25605676	25605795	.	+	.	Parent=GY2U014356.t1
chr11	GY2_uniform_reannotated_v2	exon	25624797	25624937	.	+	.	Parent=GY2U014356.t1
chr11	GY2_uniform_reannotated_v2	exon	25627345	25627447	.	+	.	Parent=GY2U014356.t1
chr11	GY2_uniform_reannotated_v2	exon	25627838	25628257	.	+	.	Parent=GY2U014356.t1
chr11	GY2_uniform_reannotated_v2	CDS	25449506	25449627	.	+	0	Parent=GY2U014356.t1
chr11	GY2_uniform_reannotated_v2	CDS	25449715	25449786	.	+	1	Parent=GY2U014356.t1
chr11	GY2_uniform_reannotated_v2	CDS	25449883	25449942	.	+	1	Parent=GY2U014356.t1
chr11	GY2_uniform_reannotated_v2	CDS	25450040	25450145	.	+	1	Parent=GY2U014356.t1
chr11	GY2_uniform_reannotated_v2	CDS	25450878	25450982	.	+	0	Parent=GY2U014356.t1
chr11	GY2_uniform_reannotated_v2	CDS	25451576	25452037	.	+	0	Parent=GY2U014356.t1
chr11	GY2_uniform_reannotated_v2	CDS	25454001	25454129	.	+	0	Parent=GY2U014356.t1
chr11	GY2_uniform_reannotated_v2	CDS	25454217	25454303	.	+	0	Parent=GY2U014356.t1
chr11	GY2_uniform_reannotated_v2	CDS	25454413	25454496	.	+	0	Parent=GY2U014356.t1
chr11	GY2_uniform_reannotated_v2	CDS	25454612	25454723	.	+	0	Parent=GY2U014356.t1
chr11	GY2_uniform_reannotated_v2	CDS	25458309	25458426	.	+	2	Parent=GY2U014356.t1
chr11	GY2_uniform_reannotated_v2	CDS	25461476	25461530	.	+	1	Parent=GY2U014356.t1
chr11	GY2_uniform_reannotated_v2	CDS	25467750	25467913	.	+	0	Parent=GY2U014356.t1
chr11	GY2_uniform_reannotated_v2	CDS	25469261	25469448	.	+	1	Parent=GY2U014356.t1
chr11	GY2_uniform_reannotated_v2	CDS	25471018	25471166	.	+	2	Parent=GY2U014356.t1
chr11	GY2_uniform_reannotated_v2	CDS	25471334	25471583	.	+	0	Parent=GY2U014356.t1
chr11	GY2_uniform_reannotated_v2	CDS	25474904	25475186	.	+	2	Parent=GY2U014356.t1
chr11	GY2_uniform_reannotated_v2	CDS	25475283	25475385	.	+	1	Parent=GY2U014356.t1
chr11	GY2_uniform_reannotated_v2	CDS	25476952	25477032	.	+	0	Parent=GY2U014356.t1
chr11	GY2_uniform_reannotated_v2	CDS	25477421	25477477	.	+	0	Parent=GY2U014356.t1
chr11	GY2_uniform_reannotated_v2	CDS	25518663	25518794	.	+	0	Parent=GY2U014356.t1
chr11	GY2_uniform_reannotated_v2	CDS	25518892	25518975	.	+	0	Parent=GY2U014356.t1
chr11	GY2_uniform_reannotated_v2	CDS	25556519	25556627	.	+	0	Parent=GY2U014356.t1
chr11	GY2_uniform_reannotated_v2	CDS	25556717	25556850	.	+	2	Parent=GY2U014356.t1
chr11	GY2_uniform_reannotated_v2	CDS	25598562	25598663	.	+	0	Parent=GY2U014356.t1
chr11	GY2_uniform_reannotated_v2	CDS	25598988	25599073	.	+	0	Parent=GY2U014356.t1
chr11	GY2_uniform_reannotated_v2	CDS	25599167	25599269	.	+	1	Parent=GY2U014356.t1
chr11	GY2_uniform_reannotated_v2	CDS	25605676	25605795	.	+	0	Parent=GY2U014356.t1
chr11	GY2_uniform_reannotated_v2	CDS	25624797	25624907	.	+	0	Parent=GY2U014356.t1
chr11	GY2_uniform_reannotated_v2	transcript	25449506	25556859	.	+	.	ID=GY2U014356.t2;geneID=GY2U014356
chr11	GY2_uniform_reannotated_v2	exon	25449506	25449627	.	+	.	Parent=GY2U014356.t2
chr11	GY2_uniform_reannotated_v2	exon	25449715	25449786	.	+	.	Parent=GY2U014356.t2
chr11	GY2_uniform_reannotated_v2	exon	25449883	25449942	.	+	.	Parent=GY2U014356.t2
chr11	GY2_uniform_reannotated_v2	exon	25450040	25450145	.	+	.	Parent=GY2U014356.t2
chr11	GY2_uniform_reannotated_v2	exon	25450878	25450982	.	+	.	Parent=GY2U014356.t2
chr11	GY2_uniform_reannotated_v2	exon	25451576	25451834	.	+	.	Parent=GY2U014356.t2
chr11	GY2_uniform_reannotated_v2	exon	25451904	25452037	.	+	.	Parent=GY2U014356.t2
chr11	GY2_uniform_reannotated_v2	exon	25454001	25454129	.	+	.	Parent=GY2U014356.t2
chr11	GY2_uniform_reannotated_v2	exon	25454217	25454303	.	+	.	Parent=GY2U014356.t2
chr11	GY2_uniform_reannotated_v2	exon	25454413	25454496	.	+	.	Parent=GY2U014356.t2
chr11	GY2_uniform_reannotated_v2	exon	25454612	25454723	.	+	.	Parent=GY2U014356.t2
chr11	GY2_uniform_reannotated_v2	exon	25458309	25458426	.	+	.	Parent=GY2U014356.t2
chr11	GY2_uniform_reannotated_v2	exon	25461476	25461530	.	+	.	Parent=GY2U014356.t2
chr11	GY2_uniform_reannotated_v2	exon	25467750	25467913	.	+	.	Parent=GY2U014356.t2
chr11	GY2_uniform_reannotated_v2	exon	25469261	25469448	.	+	.	Parent=GY2U014356.t2
chr11	GY2_uniform_reannotated_v2	exon	25471018	25471166	.	+	.	Parent=GY2U014356.t2
chr11	GY2_uniform_reannotated_v2	exon	25471334	25471583	.	+	.	Parent=GY2U014356.t2
chr11	GY2_uniform_reannotated_v2	exon	25474904	25475186	.	+	.	Parent=GY2U014356.t2
chr11	GY2_uniform_reannotated_v2	exon	25475283	25475385	.	+	.	Parent=GY2U014356.t2
chr11	GY2_uniform_reannotated_v2	exon	25476952	25477032	.	+	.	Parent=GY2U014356.t2
chr11	GY2_uniform_reannotated_v2	exon	25477421	25477477	.	+	.	Parent=GY2U014356.t2
chr11	GY2_uniform_reannotated_v2	exon	25518663	25518794	.	+	.	Parent=GY2U014356.t2
chr11	GY2_uniform_reannotated_v2	exon	25518892	25518975	.	+	.	Parent=GY2U014356.t2
chr11	GY2_uniform_reannotated_v2	exon	25556519	25556627	.	+	.	Parent=GY2U014356.t2
chr11	GY2_uniform_reannotated_v2	exon	25556717	25556859	.	+	.	Parent=GY2U014356.t2
chr11	GY2_uniform_reannotated_v2	CDS	25449506	25449627	.	+	0	Parent=GY2U014356.t2
chr11	GY2_uniform_reannotated_v2	CDS	25449715	25449786	.	+	1	Parent=GY2U014356.t2
chr11	GY2_uniform_reannotated_v2	CDS	25449883	25449942	.	+	1	Parent=GY2U014356.t2
chr11	GY2_uniform_reannotated_v2	CDS	25450040	25450145	.	+	1	Parent=GY2U014356.t2
chr11	GY2_uniform_reannotated_v2	CDS	25450878	25450982	.	+	0	Parent=GY2U014356.t2
chr11	GY2_uniform_reannotated_v2	CDS	25451576	25451834	.	+	0	Parent=GY2U014356.t2
chr11	GY2_uniform_reannotated_v2	CDS	25451904	25452037	.	+	2	Parent=GY2U014356.t2
chr11	GY2_uniform_reannotated_v2	CDS	25454001	25454129	.	+	0	Parent=GY2U014356.t2
chr11	GY2_uniform_reannotated_v2	CDS	25454217	25454303	.	+	0	Parent=GY2U014356.t2
chr11	GY2_uniform_reannotated_v2	CDS	25454413	25454496	.	+	0	Parent=GY2U014356.t2
chr11	GY2_uniform_reannotated_v2	CDS	25454612	25454723	.	+	0	Parent=GY2U014356.t2
chr11	GY2_uniform_reannotated_v2	CDS	25458309	25458426	.	+	2	Parent=GY2U014356.t2
chr11	GY2_uniform_reannotated_v2	CDS	25461476	25461530	.	+	1	Parent=GY2U014356.t2
chr11	GY2_uniform_reannotated_v2	CDS	25467750	25467913	.	+	0	Parent=GY2U014356.t2
chr11	GY2_uniform_reannotated_v2	CDS	25469261	25469448	.	+	1	Parent=GY2U014356.t2
chr11	GY2_uniform_reannotated_v2	CDS	25471018	25471166	.	+	2	Parent=GY2U014356.t2
chr11	GY2_uniform_reannotated_v2	CDS	25471334	25471583	.	+	0	Parent=GY2U014356.t2
chr11	GY2_uniform_reannotated_v2	CDS	25474904	25475186	.	+	2	Parent=GY2U014356.t2
chr11	GY2_uniform_reannotated_v2	CDS	25475283	25475385	.	+	1	Parent=GY2U014356.t2
chr11	GY2_uniform_reannotated_v2	CDS	25476952	25477032	.	+	0	Parent=GY2U014356.t2
chr11	GY2_uniform_reannotated_v2	CDS	25477421	25477477	.	+	0	Parent=GY2U014356.t2
chr11	GY2_uniform_reannotated_v2	CDS	25518663	25518794	.	+	0	Parent=GY2U014356.t2
chr11	GY2_uniform_reannotated_v2	CDS	25518892	25518975	.	+	0	Parent=GY2U014356.t2
chr11	GY2_uniform_reannotated_v2	CDS	25556519	25556627	.	+	0	Parent=GY2U014356.t2
chr11	GY2_uniform_reannotated_v2	CDS	25556717	25556859	.	+	2	Parent=GY2U014356.t2
chr11	GY2_uniform_reannotated_v2	transcript	25632100	25687005	.	-	.	ID=GY2U014357.t1;geneID=GY2U014357
chr11	GY2_uniform_reannotated_v2	exon	25632100	25632671	.	-	.	Parent=GY2U014357.t1
chr11	GY2_uniform_reannotated_v2	exon	25677533	25677743	.	-	.	Parent=GY2U014357.t1
chr11	GY2_uniform_reannotated_v2	exon	25677832	25677866	.	-	.	Parent=GY2U014357.t1
chr11	GY2_uniform_reannotated_v2	exon	25681586	25682971	.	-	.	Parent=GY2U014357.t1
chr11	GY2_uniform_reannotated_v2	exon	25683175	25683335	.	-	.	Parent=GY2U014357.t1
chr11	GY2_uniform_reannotated_v2	exon	25683444	25683549	.	-	.	Parent=GY2U014357.t1
chr11	GY2_uniform_reannotated_v2	exon	25683783	25683921	.	-	.	Parent=GY2U014357.t1
chr11	GY2_uniform_reannotated_v2	exon	25686613	25687005	.	-	.	Parent=GY2U014357.t1
chr11	GY2_uniform_reannotated_v2	CDS	25632669	25632671	.	-	0	Parent=GY2U014357.t1
chr11	GY2_uniform_reannotated_v2	CDS	25677533	25677743	.	-	1	Parent=GY2U014357.t1
chr11	GY2_uniform_reannotated_v2	CDS	25677832	25677866	.	-	0	Parent=GY2U014357.t1
chr11	GY2_uniform_reannotated_v2	CDS	25681586	25682971	.	-	0	Parent=GY2U014357.t1
chr11	GY2_uniform_reannotated_v2	CDS	25683175	25683335	.	-	2	Parent=GY2U014357.t1
chr11	GY2_uniform_reannotated_v2	CDS	25683444	25683549	.	-	0	Parent=GY2U014357.t1
chr11	GY2_uniform_reannotated_v2	CDS	25683783	25683917	.	-	0	Parent=GY2U014357.t1
chr11	GY2_uniform_reannotated_v2	transcript	25710595	25719778	.	-	.	ID=GY2U014358.t1;geneID=GY2U014358
chr11	GY2_uniform_reannotated_v2	exon	25710595	25710989	.	-	.	Parent=GY2U014358.t1
chr11	GY2_uniform_reannotated_v2	exon	25715671	25715712	.	-	.	Parent=GY2U014358.t1
chr11	GY2_uniform_reannotated_v2	exon	25715805	25715915	.	-	.	Parent=GY2U014358.t1
chr11	GY2_uniform_reannotated_v2	exon	25716497	25716762	.	-	.	Parent=GY2U014358.t1
chr11	GY2_uniform_reannotated_v2	exon	25716847	25716996	.	-	.	Parent=GY2U014358.t1
chr11	GY2_uniform_reannotated_v2	exon	25718917	25719026	.	-	.	Parent=GY2U014358.t1
chr11	GY2_uniform_reannotated_v2	exon	25719624	25719778	.	-	.	Parent=GY2U014358.t1
chr11	GY2_uniform_reannotated_v2	CDS	25710830	25710989	.	-	1	Parent=GY2U014358.t1
chr11	GY2_uniform_reannotated_v2	CDS	25715671	25715712	.	-	1	Parent=GY2U014358.t1
chr11	GY2_uniform_reannotated_v2	CDS	25715805	25715915	.	-	1	Parent=GY2U014358.t1
chr11	GY2_uniform_reannotated_v2	CDS	25716497	25716762	.	-	0	Parent=GY2U014358.t1
chr11	GY2_uniform_reannotated_v2	CDS	25716847	25716996	.	-	0	Parent=GY2U014358.t1
chr11	GY2_uniform_reannotated_v2	CDS	25718917	25719026	.	-	2	Parent=GY2U014358.t1
chr11	GY2_uniform_reannotated_v2	CDS	25719624	25719726	.	-	0	Parent=GY2U014358.t1
chr11	GY2_uniform_reannotated_v2	transcript	25710830	25719726	.	-	.	ID=GY2U014358.t2;geneID=GY2U014358
chr11	GY2_uniform_reannotated_v2	exon	25710830	25710989	.	-	.	Parent=GY2U014358.t2
chr11	GY2_uniform_reannotated_v2	exon	25715671	25715712	.	-	.	Parent=GY2U014358.t2
chr11	GY2_uniform_reannotated_v2	exon	25715805	25715915	.	-	.	Parent=GY2U014358.t2
chr11	GY2_uniform_reannotated_v2	exon	25716497	25716762	.	-	.	Parent=GY2U014358.t2
chr11	GY2_uniform_reannotated_v2	exon	25716847	25716996	.	-	.	Parent=GY2U014358.t2
chr11	GY2_uniform_reannotated_v2	exon	25718917	25719026	.	-	.	Parent=GY2U014358.t2
chr11	GY2_uniform_reannotated_v2	exon	25719624	25719726	.	-	.	Parent=GY2U014358.t2
chr11	GY2_uniform_reannotated_v2	CDS	25710830	25710989	.	-	1	Parent=GY2U014358.t2
chr11	GY2_uniform_reannotated_v2	CDS	25715671	25715712	.	-	1	Parent=GY2U014358.t2
chr11	GY2_uniform_reannotated_v2	CDS	25715805	25715915	.	-	1	Parent=GY2U014358.t2
chr11	GY2_uniform_reannotated_v2	CDS	25716497	25716762	.	-	0	Parent=GY2U014358.t2
chr11	GY2_uniform_reannotated_v2	CDS	25716847	25716996	.	-	0	Parent=GY2U014358.t2
chr11	GY2_uniform_reannotated_v2	CDS	25718917	25719026	.	-	2	Parent=GY2U014358.t2
chr11	GY2_uniform_reannotated_v2	CDS	25719624	25719726	.	-	0	Parent=GY2U014358.t2
chr11	GY2_uniform_reannotated_v2	transcript	25770158	25807170	.	+	.	ID=GY2U014359.t1;geneID=GY2U014359
chr11	GY2_uniform_reannotated_v2	exon	25770158	25770295	.	+	.	Parent=GY2U014359.t1
chr11	GY2_uniform_reannotated_v2	exon	25770407	25770611	.	+	.	Parent=GY2U014359.t1
chr11	GY2_uniform_reannotated_v2	exon	25770754	25770919	.	+	.	Parent=GY2U014359.t1
chr11	GY2_uniform_reannotated_v2	exon	25771210	25771432	.	+	.	Parent=GY2U014359.t1
chr11	GY2_uniform_reannotated_v2	exon	25773303	25773379	.	+	.	Parent=GY2U014359.t1
chr11	GY2_uniform_reannotated_v2	exon	25776778	25776965	.	+	.	Parent=GY2U014359.t1
chr11	GY2_uniform_reannotated_v2	exon	25777080	25777177	.	+	.	Parent=GY2U014359.t1
chr11	GY2_uniform_reannotated_v2	exon	25796681	25796814	.	+	.	Parent=GY2U014359.t1
chr11	GY2_uniform_reannotated_v2	exon	25796902	25797036	.	+	.	Parent=GY2U014359.t1
chr11	GY2_uniform_reannotated_v2	exon	25800000	25800372	.	+	.	Parent=GY2U014359.t1
chr11	GY2_uniform_reannotated_v2	exon	25800521	25800642	.	+	.	Parent=GY2U014359.t1
chr11	GY2_uniform_reannotated_v2	exon	25800766	25800879	.	+	.	Parent=GY2U014359.t1
chr11	GY2_uniform_reannotated_v2	exon	25800978	25801187	.	+	.	Parent=GY2U014359.t1
chr11	GY2_uniform_reannotated_v2	exon	25801688	25801879	.	+	.	Parent=GY2U014359.t1
chr11	GY2_uniform_reannotated_v2	exon	25805787	25805898	.	+	.	Parent=GY2U014359.t1
chr11	GY2_uniform_reannotated_v2	exon	25806346	25806643	.	+	.	Parent=GY2U014359.t1
chr11	GY2_uniform_reannotated_v2	exon	25806805	25807170	.	+	.	Parent=GY2U014359.t1
chr11	GY2_uniform_reannotated_v2	CDS	25770173	25770295	.	+	0	Parent=GY2U014359.t1
chr11	GY2_uniform_reannotated_v2	CDS	25770407	25770611	.	+	0	Parent=GY2U014359.t1
chr11	GY2_uniform_reannotated_v2	CDS	25770754	25770919	.	+	2	Parent=GY2U014359.t1
chr11	GY2_uniform_reannotated_v2	CDS	25771210	25771432	.	+	1	Parent=GY2U014359.t1
chr11	GY2_uniform_reannotated_v2	CDS	25773303	25773379	.	+	0	Parent=GY2U014359.t1
chr11	GY2_uniform_reannotated_v2	CDS	25776778	25776965	.	+	1	Parent=GY2U014359.t1
chr11	GY2_uniform_reannotated_v2	CDS	25777080	25777177	.	+	2	Parent=GY2U014359.t1
chr11	GY2_uniform_reannotated_v2	CDS	25796681	25796814	.	+	0	Parent=GY2U014359.t1
chr11	GY2_uniform_reannotated_v2	CDS	25796902	25797036	.	+	1	Parent=GY2U014359.t1
chr11	GY2_uniform_reannotated_v2	CDS	25800000	25800372	.	+	1	Parent=GY2U014359.t1
chr11	GY2_uniform_reannotated_v2	CDS	25800521	25800642	.	+	0	Parent=GY2U014359.t1
chr11	GY2_uniform_reannotated_v2	CDS	25800766	25800879	.	+	1	Parent=GY2U014359.t1
chr11	GY2_uniform_reannotated_v2	CDS	25800978	25801187	.	+	1	Parent=GY2U014359.t1
chr11	GY2_uniform_reannotated_v2	CDS	25801688	25801879	.	+	1	Parent=GY2U014359.t1
chr11	GY2_uniform_reannotated_v2	CDS	25805787	25805898	.	+	1	Parent=GY2U014359.t1
chr11	GY2_uniform_reannotated_v2	CDS	25806346	25806609	.	+	0	Parent=GY2U014359.t1
chr11	GY2_uniform_reannotated_v2	transcript	25861932	25985998	.	+	.	ID=GY2U014360.t1;geneID=GY2U014360
chr11	GY2_uniform_reannotated_v2	exon	25861932	25862252	.	+	.	Parent=GY2U014360.t1
chr11	GY2_uniform_reannotated_v2	exon	25864642	25864737	.	+	.	Parent=GY2U014360.t1
chr11	GY2_uniform_reannotated_v2	exon	25864828	25864912	.	+	.	Parent=GY2U014360.t1
chr11	GY2_uniform_reannotated_v2	exon	25865102	25865152	.	+	.	Parent=GY2U014360.t1
chr11	GY2_uniform_reannotated_v2	exon	25866445	25866618	.	+	.	Parent=GY2U014360.t1
chr11	GY2_uniform_reannotated_v2	exon	25867645	25867799	.	+	.	Parent=GY2U014360.t1
chr11	GY2_uniform_reannotated_v2	exon	25867901	25868009	.	+	.	Parent=GY2U014360.t1
chr11	GY2_uniform_reannotated_v2	exon	25869607	25869706	.	+	.	Parent=GY2U014360.t1
chr11	GY2_uniform_reannotated_v2	exon	25869790	25869845	.	+	.	Parent=GY2U014360.t1
chr11	GY2_uniform_reannotated_v2	exon	25870173	25870238	.	+	.	Parent=GY2U014360.t1
chr11	GY2_uniform_reannotated_v2	exon	25870348	25870430	.	+	.	Parent=GY2U014360.t1
chr11	GY2_uniform_reannotated_v2	exon	25872498	25872631	.	+	.	Parent=GY2U014360.t1
chr11	GY2_uniform_reannotated_v2	exon	25902834	25903044	.	+	.	Parent=GY2U014360.t1
chr11	GY2_uniform_reannotated_v2	exon	25929983	25930114	.	+	.	Parent=GY2U014360.t1
chr11	GY2_uniform_reannotated_v2	exon	25930189	25930249	.	+	.	Parent=GY2U014360.t1
chr11	GY2_uniform_reannotated_v2	exon	25930341	25930400	.	+	.	Parent=GY2U014360.t1
chr11	GY2_uniform_reannotated_v2	exon	25930631	25930689	.	+	.	Parent=GY2U014360.t1
chr11	GY2_uniform_reannotated_v2	exon	25980471	25980558	.	+	.	Parent=GY2U014360.t1
chr11	GY2_uniform_reannotated_v2	exon	25980646	25980768	.	+	.	Parent=GY2U014360.t1
chr11	GY2_uniform_reannotated_v2	exon	25984891	25984956	.	+	.	Parent=GY2U014360.t1
chr11	GY2_uniform_reannotated_v2	exon	25985488	25985998	.	+	.	Parent=GY2U014360.t1
chr11	GY2_uniform_reannotated_v2	CDS	25862074	25862252	.	+	0	Parent=GY2U014360.t1
chr11	GY2_uniform_reannotated_v2	CDS	25864642	25864737	.	+	1	Parent=GY2U014360.t1
chr11	GY2_uniform_reannotated_v2	CDS	25864828	25864912	.	+	1	Parent=GY2U014360.t1
chr11	GY2_uniform_reannotated_v2	CDS	25865102	25865152	.	+	0	Parent=GY2U014360.t1
chr11	GY2_uniform_reannotated_v2	CDS	25866445	25866618	.	+	0	Parent=GY2U014360.t1
chr11	GY2_uniform_reannotated_v2	CDS	25867645	25867799	.	+	0	Parent=GY2U014360.t1
chr11	GY2_uniform_reannotated_v2	CDS	25867901	25868009	.	+	1	Parent=GY2U014360.t1
chr11	GY2_uniform_reannotated_v2	CDS	25869607	25869706	.	+	0	Parent=GY2U014360.t1
chr11	GY2_uniform_reannotated_v2	CDS	25869790	25869845	.	+	2	Parent=GY2U014360.t1
chr11	GY2_uniform_reannotated_v2	CDS	25870173	25870238	.	+	0	Parent=GY2U014360.t1
chr11	GY2_uniform_reannotated_v2	CDS	25870348	25870430	.	+	0	Parent=GY2U014360.t1
chr11	GY2_uniform_reannotated_v2	CDS	25872498	25872631	.	+	1	Parent=GY2U014360.t1
chr11	GY2_uniform_reannotated_v2	CDS	25902834	25903044	.	+	2	Parent=GY2U014360.t1
chr11	GY2_uniform_reannotated_v2	CDS	25929983	25930114	.	+	1	Parent=GY2U014360.t1
chr11	GY2_uniform_reannotated_v2	CDS	25930189	25930249	.	+	1	Parent=GY2U014360.t1
chr11	GY2_uniform_reannotated_v2	CDS	25930341	25930400	.	+	0	Parent=GY2U014360.t1
chr11	GY2_uniform_reannotated_v2	CDS	25930631	25930689	.	+	0	Parent=GY2U014360.t1
chr11	GY2_uniform_reannotated_v2	CDS	25980471	25980558	.	+	1	Parent=GY2U014360.t1
chr11	GY2_uniform_reannotated_v2	CDS	25980646	25980768	.	+	0	Parent=GY2U014360.t1
chr11	GY2_uniform_reannotated_v2	CDS	25984891	25984956	.	+	0	Parent=GY2U014360.t1
chr11	GY2_uniform_reannotated_v2	CDS	25985488	25985637	.	+	0	Parent=GY2U014360.t1
chr11	GY2_uniform_reannotated_v2	transcript	25971896	25974620	.	-	.	ID=GY2U014361.t1;geneID=GY2U014361
chr11	GY2_uniform_reannotated_v2	exon	25971896	25972227	.	-	.	Parent=GY2U014361.t1
chr11	GY2_uniform_reannotated_v2	exon	25972313	25972489	.	-	.	Parent=GY2U014361.t1
chr11	GY2_uniform_reannotated_v2	exon	25972567	25972665	.	-	.	Parent=GY2U014361.t1
chr11	GY2_uniform_reannotated_v2	exon	25972753	25972830	.	-	.	Parent=GY2U014361.t1
chr11	GY2_uniform_reannotated_v2	exon	25972939	25973067	.	-	.	Parent=GY2U014361.t1
chr11	GY2_uniform_reannotated_v2	exon	25973168	25973368	.	-	.	Parent=GY2U014361.t1
chr11	GY2_uniform_reannotated_v2	exon	25973457	25973519	.	-	.	Parent=GY2U014361.t1
chr11	GY2_uniform_reannotated_v2	exon	25973612	25973674	.	-	.	Parent=GY2U014361.t1
chr11	GY2_uniform_reannotated_v2	exon	25973755	25973865	.	-	.	Parent=GY2U014361.t1
chr11	GY2_uniform_reannotated_v2	exon	25973948	25974620	.	-	.	Parent=GY2U014361.t1
chr11	GY2_uniform_reannotated_v2	CDS	25971896	25972227	.	-	2	Parent=GY2U014361.t1
chr11	GY2_uniform_reannotated_v2	CDS	25972313	25972489	.	-	2	Parent=GY2U014361.t1
chr11	GY2_uniform_reannotated_v2	CDS	25972567	25972665	.	-	2	Parent=GY2U014361.t1
chr11	GY2_uniform_reannotated_v2	CDS	25972753	25972830	.	-	2	Parent=GY2U014361.t1
chr11	GY2_uniform_reannotated_v2	CDS	25972939	25973067	.	-	2	Parent=GY2U014361.t1
chr11	GY2_uniform_reannotated_v2	CDS	25973168	25973368	.	-	2	Parent=GY2U014361.t1
chr11	GY2_uniform_reannotated_v2	CDS	25973457	25973519	.	-	2	Parent=GY2U014361.t1
chr11	GY2_uniform_reannotated_v2	CDS	25973612	25973674	.	-	2	Parent=GY2U014361.t1
chr11	GY2_uniform_reannotated_v2	CDS	25973755	25973865	.	-	2	Parent=GY2U014361.t1
chr11	GY2_uniform_reannotated_v2	CDS	25973948	25974620	.	-	0	Parent=GY2U014361.t1
chr11	GY2_uniform_reannotated_v2	transcript	25986986	25989636	.	-	.	ID=GY2U014362.t1;geneID=GY2U014362
chr11	GY2_uniform_reannotated_v2	exon	25986986	25987242	.	-	.	Parent=GY2U014362.t1
chr11	GY2_uniform_reannotated_v2	exon	25988440	25988588	.	-	.	Parent=GY2U014362.t1
chr11	GY2_uniform_reannotated_v2	exon	25989479	25989636	.	-	.	Parent=GY2U014362.t1
chr11	GY2_uniform_reannotated_v2	CDS	25987225	25987242	.	-	0	Parent=GY2U014362.t1
chr11	GY2_uniform_reannotated_v2	CDS	25988440	25988588	.	-	2	Parent=GY2U014362.t1
chr11	GY2_uniform_reannotated_v2	CDS	25989479	25989611	.	-	0	Parent=GY2U014362.t1
chr11	GY2_uniform_reannotated_v2	transcript	26034159	26046929	.	+	.	ID=GY2U014363.t1;geneID=GY2U014363
chr11	GY2_uniform_reannotated_v2	exon	26034159	26034427	.	+	.	Parent=GY2U014363.t1
chr11	GY2_uniform_reannotated_v2	exon	26037024	26037119	.	+	.	Parent=GY2U014363.t1
chr11	GY2_uniform_reannotated_v2	exon	26037661	26037725	.	+	.	Parent=GY2U014363.t1
chr11	GY2_uniform_reannotated_v2	exon	26038075	26038225	.	+	.	Parent=GY2U014363.t1
chr11	GY2_uniform_reannotated_v2	exon	26038313	26038389	.	+	.	Parent=GY2U014363.t1
chr11	GY2_uniform_reannotated_v2	exon	26040311	26040784	.	+	.	Parent=GY2U014363.t1
chr11	GY2_uniform_reannotated_v2	exon	26045480	26045692	.	+	.	Parent=GY2U014363.t1
chr11	GY2_uniform_reannotated_v2	exon	26045880	26046050	.	+	.	Parent=GY2U014363.t1
chr11	GY2_uniform_reannotated_v2	exon	26046678	26046929	.	+	.	Parent=GY2U014363.t1
chr11	GY2_uniform_reannotated_v2	CDS	26037092	26037119	.	+	0	Parent=GY2U014363.t1
chr11	GY2_uniform_reannotated_v2	CDS	26037661	26037725	.	+	2	Parent=GY2U014363.t1
chr11	GY2_uniform_reannotated_v2	CDS	26038075	26038225	.	+	0	Parent=GY2U014363.t1
chr11	GY2_uniform_reannotated_v2	CDS	26038313	26038389	.	+	2	Parent=GY2U014363.t1
chr11	GY2_uniform_reannotated_v2	CDS	26040311	26040784	.	+	0	Parent=GY2U014363.t1
chr11	GY2_uniform_reannotated_v2	CDS	26045480	26045692	.	+	0	Parent=GY2U014363.t1
chr11	GY2_uniform_reannotated_v2	CDS	26045880	26046050	.	+	0	Parent=GY2U014363.t1
chr11	GY2_uniform_reannotated_v2	CDS	26046678	26046809	.	+	0	Parent=GY2U014363.t1
chr11	GY2_uniform_reannotated_v2	transcript	26110557	26113617	.	+	.	ID=GY2U014364.t1;geneID=GY2U014364
chr11	GY2_uniform_reannotated_v2	exon	26110557	26110716	.	+	.	Parent=GY2U014364.t1
chr11	GY2_uniform_reannotated_v2	exon	26111611	26111844	.	+	.	Parent=GY2U014364.t1
chr11	GY2_uniform_reannotated_v2	exon	26111962	26112055	.	+	.	Parent=GY2U014364.t1
chr11	GY2_uniform_reannotated_v2	exon	26112452	26113025	.	+	.	Parent=GY2U014364.t1
chr11	GY2_uniform_reannotated_v2	exon	26113146	26113617	.	+	.	Parent=GY2U014364.t1
chr11	GY2_uniform_reannotated_v2	CDS	26110647	26110716	.	+	0	Parent=GY2U014364.t1
chr11	GY2_uniform_reannotated_v2	CDS	26111611	26111844	.	+	2	Parent=GY2U014364.t1
chr11	GY2_uniform_reannotated_v2	CDS	26111962	26112055	.	+	2	Parent=GY2U014364.t1
chr11	GY2_uniform_reannotated_v2	CDS	26112452	26113025	.	+	1	Parent=GY2U014364.t1
chr11	GY2_uniform_reannotated_v2	CDS	26113146	26113583	.	+	0	Parent=GY2U014364.t1
chr11	GY2_uniform_reannotated_v2	transcript	26401965	26409107	.	+	.	ID=GY2U014365.t1;geneID=GY2U014365
chr11	GY2_uniform_reannotated_v2	exon	26401965	26402071	.	+	.	Parent=GY2U014365.t1
chr11	GY2_uniform_reannotated_v2	exon	26403792	26404387	.	+	.	Parent=GY2U014365.t1
chr11	GY2_uniform_reannotated_v2	exon	26404637	26405327	.	+	.	Parent=GY2U014365.t1
chr11	GY2_uniform_reannotated_v2	exon	26405416	26405517	.	+	.	Parent=GY2U014365.t1
chr11	GY2_uniform_reannotated_v2	exon	26406884	26406958	.	+	.	Parent=GY2U014365.t1
chr11	GY2_uniform_reannotated_v2	exon	26407035	26407198	.	+	.	Parent=GY2U014365.t1
chr11	GY2_uniform_reannotated_v2	exon	26407254	26407292	.	+	.	Parent=GY2U014365.t1
chr11	GY2_uniform_reannotated_v2	exon	26407412	26407450	.	+	.	Parent=GY2U014365.t1
chr11	GY2_uniform_reannotated_v2	exon	26407515	26407520	.	+	.	Parent=GY2U014365.t1
chr11	GY2_uniform_reannotated_v2	exon	26407640	26407710	.	+	.	Parent=GY2U014365.t1
chr11	GY2_uniform_reannotated_v2	exon	26408410	26408514	.	+	.	Parent=GY2U014365.t1
chr11	GY2_uniform_reannotated_v2	exon	26408594	26408662	.	+	.	Parent=GY2U014365.t1
chr11	GY2_uniform_reannotated_v2	exon	26409069	26409107	.	+	.	Parent=GY2U014365.t1
chr11	GY2_uniform_reannotated_v2	CDS	26401965	26402071	.	+	0	Parent=GY2U014365.t1
chr11	GY2_uniform_reannotated_v2	CDS	26403792	26404387	.	+	1	Parent=GY2U014365.t1
chr11	GY2_uniform_reannotated_v2	CDS	26404637	26405327	.	+	2	Parent=GY2U014365.t1
chr11	GY2_uniform_reannotated_v2	CDS	26405416	26405517	.	+	1	Parent=GY2U014365.t1
chr11	GY2_uniform_reannotated_v2	CDS	26406884	26406958	.	+	1	Parent=GY2U014365.t1
chr11	GY2_uniform_reannotated_v2	CDS	26407035	26407198	.	+	1	Parent=GY2U014365.t1
chr11	GY2_uniform_reannotated_v2	CDS	26407254	26407292	.	+	2	Parent=GY2U014365.t1
chr11	GY2_uniform_reannotated_v2	CDS	26407412	26407450	.	+	2	Parent=GY2U014365.t1
chr11	GY2_uniform_reannotated_v2	CDS	26407515	26407520	.	+	2	Parent=GY2U014365.t1
chr11	GY2_uniform_reannotated_v2	CDS	26407640	26407710	.	+	2	Parent=GY2U014365.t1
chr11	GY2_uniform_reannotated_v2	CDS	26408410	26408514	.	+	0	Parent=GY2U014365.t1
chr11	GY2_uniform_reannotated_v2	CDS	26408594	26408662	.	+	0	Parent=GY2U014365.t1
chr11	GY2_uniform_reannotated_v2	CDS	26409069	26409107	.	+	0	Parent=GY2U014365.t1
chr11	GY2_uniform_reannotated_v2	transcript	26452309	26455465	.	-	.	ID=GY2U014366.t1;geneID=GY2U014366
chr11	GY2_uniform_reannotated_v2	exon	26452309	26455465	.	-	.	Parent=GY2U014366.t1
chr11	GY2_uniform_reannotated_v2	CDS	26452493	26455465	.	-	0	Parent=GY2U014366.t1
chr11	GY2_uniform_reannotated_v2	transcript	26457660	26459380	.	-	.	ID=GY2U014367.t1;geneID=GY2U014367
chr11	GY2_uniform_reannotated_v2	exon	26457660	26458191	.	-	.	Parent=GY2U014367.t1
chr11	GY2_uniform_reannotated_v2	exon	26458301	26458762	.	-	.	Parent=GY2U014367.t1
chr11	GY2_uniform_reannotated_v2	exon	26459045	26459380	.	-	.	Parent=GY2U014367.t1
chr11	GY2_uniform_reannotated_v2	CDS	26457986	26458191	.	-	2	Parent=GY2U014367.t1
chr11	GY2_uniform_reannotated_v2	CDS	26458301	26458762	.	-	2	Parent=GY2U014367.t1
chr11	GY2_uniform_reannotated_v2	CDS	26459045	26459159	.	-	0	Parent=GY2U014367.t1
chr11	GY2_uniform_reannotated_v2	transcript	26457986	26459159	.	-	.	ID=GY2U014367.t2;geneID=GY2U014367
chr11	GY2_uniform_reannotated_v2	exon	26457986	26458191	.	-	.	Parent=GY2U014367.t2
chr11	GY2_uniform_reannotated_v2	exon	26458301	26458762	.	-	.	Parent=GY2U014367.t2
chr11	GY2_uniform_reannotated_v2	exon	26459045	26459159	.	-	.	Parent=GY2U014367.t2
chr11	GY2_uniform_reannotated_v2	CDS	26457986	26458191	.	-	2	Parent=GY2U014367.t2
chr11	GY2_uniform_reannotated_v2	CDS	26458301	26458762	.	-	2	Parent=GY2U014367.t2
chr11	GY2_uniform_reannotated_v2	CDS	26459045	26459159	.	-	0	Parent=GY2U014367.t2
chr11	GY2_uniform_reannotated_v2	transcript	26477817	26479170	.	+	.	ID=GY2U014368.t1;geneID=GY2U014368
chr11	GY2_uniform_reannotated_v2	exon	26477817	26478185	.	+	.	Parent=GY2U014368.t1
chr11	GY2_uniform_reannotated_v2	exon	26478270	26478379	.	+	.	Parent=GY2U014368.t1
chr11	GY2_uniform_reannotated_v2	exon	26478496	26478614	.	+	.	Parent=GY2U014368.t1
chr11	GY2_uniform_reannotated_v2	exon	26478776	26479170	.	+	.	Parent=GY2U014368.t1
chr11	GY2_uniform_reannotated_v2	CDS	26478011	26478185	.	+	0	Parent=GY2U014368.t1
chr11	GY2_uniform_reannotated_v2	CDS	26478270	26478379	.	+	2	Parent=GY2U014368.t1
chr11	GY2_uniform_reannotated_v2	CDS	26478496	26478614	.	+	0	Parent=GY2U014368.t1
chr11	GY2_uniform_reannotated_v2	CDS	26478776	26478866	.	+	1	Parent=GY2U014368.t1
chr11	GY2_uniform_reannotated_v2	transcript	26489441	26492362	.	-	.	ID=GY2U014369.t1;geneID=GY2U014369
chr11	GY2_uniform_reannotated_v2	exon	26489441	26489482	.	-	.	Parent=GY2U014369.t1
chr11	GY2_uniform_reannotated_v2	exon	26490816	26490972	.	-	.	Parent=GY2U014369.t1
chr11	GY2_uniform_reannotated_v2	exon	26491403	26491641	.	-	.	Parent=GY2U014369.t1
chr11	GY2_uniform_reannotated_v2	exon	26492266	26492362	.	-	.	Parent=GY2U014369.t1
chr11	GY2_uniform_reannotated_v2	CDS	26489441	26489482	.	-	0	Parent=GY2U014369.t1
chr11	GY2_uniform_reannotated_v2	CDS	26490816	26490972	.	-	1	Parent=GY2U014369.t1
chr11	GY2_uniform_reannotated_v2	CDS	26491403	26491641	.	-	0	Parent=GY2U014369.t1
chr11	GY2_uniform_reannotated_v2	CDS	26492266	26492340	.	-	0	Parent=GY2U014369.t1
chr11	GY2_uniform_reannotated_v2	transcript	26614991	26618946	.	-	.	ID=GY2U014370.t1;geneID=GY2U014370
chr11	GY2_uniform_reannotated_v2	exon	26614991	26615798	.	-	.	Parent=GY2U014370.t1
chr11	GY2_uniform_reannotated_v2	exon	26615964	26616016	.	-	.	Parent=GY2U014370.t1
chr11	GY2_uniform_reannotated_v2	exon	26616130	26616383	.	-	.	Parent=GY2U014370.t1
chr11	GY2_uniform_reannotated_v2	exon	26616504	26616718	.	-	.	Parent=GY2U014370.t1
chr11	GY2_uniform_reannotated_v2	exon	26616863	26617063	.	-	.	Parent=GY2U014370.t1
chr11	GY2_uniform_reannotated_v2	exon	26618360	26618564	.	-	.	Parent=GY2U014370.t1
chr11	GY2_uniform_reannotated_v2	exon	26618731	26618946	.	-	.	Parent=GY2U014370.t1
chr11	GY2_uniform_reannotated_v2	CDS	26615307	26615798	.	-	0	Parent=GY2U014370.t1
chr11	GY2_uniform_reannotated_v2	CDS	26615964	26616016	.	-	2	Parent=GY2U014370.t1
chr11	GY2_uniform_reannotated_v2	CDS	26616130	26616383	.	-	1	Parent=GY2U014370.t1
chr11	GY2_uniform_reannotated_v2	CDS	26616504	26616718	.	-	0	Parent=GY2U014370.t1
chr11	GY2_uniform_reannotated_v2	CDS	26616863	26617063	.	-	0	Parent=GY2U014370.t1
chr11	GY2_uniform_reannotated_v2	CDS	26618360	26618564	.	-	1	Parent=GY2U014370.t1
chr11	GY2_uniform_reannotated_v2	CDS	26618731	26618816	.	-	0	Parent=GY2U014370.t1
chr11	GY2_uniform_reannotated_v2	transcript	26629878	26637190	.	+	.	ID=GY2U014371.t1;geneID=GY2U014371
chr11	GY2_uniform_reannotated_v2	exon	26629878	26630203	.	+	.	Parent=GY2U014371.t1
chr11	GY2_uniform_reannotated_v2	exon	26630303	26630386	.	+	.	Parent=GY2U014371.t1
chr11	GY2_uniform_reannotated_v2	exon	26631062	26631202	.	+	.	Parent=GY2U014371.t1
chr11	GY2_uniform_reannotated_v2	exon	26631292	26631362	.	+	.	Parent=GY2U014371.t1
chr11	GY2_uniform_reannotated_v2	exon	26631656	26631749	.	+	.	Parent=GY2U014371.t1
chr11	GY2_uniform_reannotated_v2	exon	26631889	26631966	.	+	.	Parent=GY2U014371.t1
chr11	GY2_uniform_reannotated_v2	exon	26633165	26633231	.	+	.	Parent=GY2U014371.t1
chr11	GY2_uniform_reannotated_v2	exon	26633805	26633890	.	+	.	Parent=GY2U014371.t1
chr11	GY2_uniform_reannotated_v2	exon	26634057	26634107	.	+	.	Parent=GY2U014371.t1
chr11	GY2_uniform_reannotated_v2	exon	26634360	26634407	.	+	.	Parent=GY2U014371.t1
chr11	GY2_uniform_reannotated_v2	exon	26634884	26635004	.	+	.	Parent=GY2U014371.t1
chr11	GY2_uniform_reannotated_v2	exon	26635116	26635296	.	+	.	Parent=GY2U014371.t1
chr11	GY2_uniform_reannotated_v2	exon	26635560	26635697	.	+	.	Parent=GY2U014371.t1
chr11	GY2_uniform_reannotated_v2	exon	26635823	26635935	.	+	.	Parent=GY2U014371.t1
chr11	GY2_uniform_reannotated_v2	exon	26636013	26636084	.	+	.	Parent=GY2U014371.t1
chr11	GY2_uniform_reannotated_v2	exon	26636161	26636321	.	+	.	Parent=GY2U014371.t1
chr11	GY2_uniform_reannotated_v2	exon	26636434	26637190	.	+	.	Parent=GY2U014371.t1
chr11	GY2_uniform_reannotated_v2	CDS	26629997	26630203	.	+	0	Parent=GY2U014371.t1
chr11	GY2_uniform_reannotated_v2	CDS	26630303	26630386	.	+	0	Parent=GY2U014371.t1
chr11	GY2_uniform_reannotated_v2	CDS	26631062	26631202	.	+	0	Parent=GY2U014371.t1
chr11	GY2_uniform_reannotated_v2	CDS	26631292	26631362	.	+	0	Parent=GY2U014371.t1
chr11	GY2_uniform_reannotated_v2	CDS	26631656	26631749	.	+	1	Parent=GY2U014371.t1
chr11	GY2_uniform_reannotated_v2	CDS	26631889	26631966	.	+	0	Parent=GY2U014371.t1
chr11	GY2_uniform_reannotated_v2	CDS	26633165	26633231	.	+	0	Parent=GY2U014371.t1
chr11	GY2_uniform_reannotated_v2	CDS	26633805	26633890	.	+	2	Parent=GY2U014371.t1
chr11	GY2_uniform_reannotated_v2	CDS	26634057	26634107	.	+	0	Parent=GY2U014371.t1
chr11	GY2_uniform_reannotated_v2	CDS	26634360	26634407	.	+	0	Parent=GY2U014371.t1
chr11	GY2_uniform_reannotated_v2	CDS	26634884	26635004	.	+	0	Parent=GY2U014371.t1
chr11	GY2_uniform_reannotated_v2	CDS	26635116	26635296	.	+	2	Parent=GY2U014371.t1
chr11	GY2_uniform_reannotated_v2	CDS	26635560	26635697	.	+	1	Parent=GY2U014371.t1
chr11	GY2_uniform_reannotated_v2	CDS	26635823	26635935	.	+	1	Parent=GY2U014371.t1
chr11	GY2_uniform_reannotated_v2	CDS	26636013	26636084	.	+	2	Parent=GY2U014371.t1
chr11	GY2_uniform_reannotated_v2	CDS	26636161	26636282	.	+	2	Parent=GY2U014371.t1
chr11	GY2_uniform_reannotated_v2	transcript	26694367	26697006	.	+	.	ID=GY2U014372.t1;geneID=GY2U014372
chr11	GY2_uniform_reannotated_v2	exon	26694367	26694960	.	+	.	Parent=GY2U014372.t1
chr11	GY2_uniform_reannotated_v2	exon	26695285	26695388	.	+	.	Parent=GY2U014372.t1
chr11	GY2_uniform_reannotated_v2	exon	26695932	26697006	.	+	.	Parent=GY2U014372.t1
chr11	GY2_uniform_reannotated_v2	CDS	26694538	26694960	.	+	0	Parent=GY2U014372.t1
chr11	GY2_uniform_reannotated_v2	CDS	26695285	26695388	.	+	0	Parent=GY2U014372.t1
chr11	GY2_uniform_reannotated_v2	CDS	26695932	26696925	.	+	1	Parent=GY2U014372.t1
chr11	GY2_uniform_reannotated_v2	transcript	26819994	26824221	.	+	.	ID=GY2U014373.t1;geneID=GY2U014373
chr11	GY2_uniform_reannotated_v2	exon	26819994	26820476	.	+	.	Parent=GY2U014373.t1
chr11	GY2_uniform_reannotated_v2	exon	26820606	26820691	.	+	.	Parent=GY2U014373.t1
chr11	GY2_uniform_reannotated_v2	exon	26820823	26820946	.	+	.	Parent=GY2U014373.t1
chr11	GY2_uniform_reannotated_v2	exon	26823935	26824221	.	+	.	Parent=GY2U014373.t1
chr11	GY2_uniform_reannotated_v2	CDS	26820471	26820476	.	+	0	Parent=GY2U014373.t1
chr11	GY2_uniform_reannotated_v2	CDS	26820606	26820691	.	+	0	Parent=GY2U014373.t1
chr11	GY2_uniform_reannotated_v2	CDS	26820823	26820946	.	+	1	Parent=GY2U014373.t1
chr11	GY2_uniform_reannotated_v2	CDS	26823935	26823982	.	+	0	Parent=GY2U014373.t1
chr11	GY2_uniform_reannotated_v2	transcript	26825484	26828354	.	+	.	ID=GY2U014374.t1;geneID=GY2U014374
chr11	GY2_uniform_reannotated_v2	exon	26825484	26826297	.	+	.	Parent=GY2U014374.t1
chr11	GY2_uniform_reannotated_v2	exon	26826373	26826501	.	+	.	Parent=GY2U014374.t1
chr11	GY2_uniform_reannotated_v2	exon	26826588	26827149	.	+	.	Parent=GY2U014374.t1
chr11	GY2_uniform_reannotated_v2	exon	26827251	26827348	.	+	.	Parent=GY2U014374.t1
chr11	GY2_uniform_reannotated_v2	exon	26827425	26827512	.	+	.	Parent=GY2U014374.t1
chr11	GY2_uniform_reannotated_v2	exon	26827595	26827917	.	+	.	Parent=GY2U014374.t1
chr11	GY2_uniform_reannotated_v2	exon	26828020	26828354	.	+	.	Parent=GY2U014374.t1
chr11	GY2_uniform_reannotated_v2	CDS	26826823	26827149	.	+	0	Parent=GY2U014374.t1
chr11	GY2_uniform_reannotated_v2	CDS	26827251	26827348	.	+	0	Parent=GY2U014374.t1
chr11	GY2_uniform_reannotated_v2	CDS	26827425	26827512	.	+	1	Parent=GY2U014374.t1
chr11	GY2_uniform_reannotated_v2	CDS	26827595	26827684	.	+	0	Parent=GY2U014374.t1
chr11	GY2_uniform_reannotated_v2	transcript	26834670	26837682	.	-	.	ID=GY2U014375.t1;geneID=GY2U014375
chr11	GY2_uniform_reannotated_v2	exon	26834670	26835838	.	-	.	Parent=GY2U014375.t1
chr11	GY2_uniform_reannotated_v2	exon	26835886	26837130	.	-	.	Parent=GY2U014375.t1
chr11	GY2_uniform_reannotated_v2	exon	26837637	26837682	.	-	.	Parent=GY2U014375.t1
chr11	GY2_uniform_reannotated_v2	CDS	26834670	26835838	.	-	2	Parent=GY2U014375.t1
chr11	GY2_uniform_reannotated_v2	CDS	26835886	26837130	.	-	2	Parent=GY2U014375.t1
chr11	GY2_uniform_reannotated_v2	CDS	26837637	26837682	.	-	0	Parent=GY2U014375.t1
chr11	GY2_uniform_reannotated_v2	transcript	26851605	27001649	.	+	.	ID=GY2U014376.t1;geneID=GY2U014376
chr11	GY2_uniform_reannotated_v2	exon	26851605	26852182	.	+	.	Parent=GY2U014376.t1
chr11	GY2_uniform_reannotated_v2	exon	26903506	26903694	.	+	.	Parent=GY2U014376.t1
chr11	GY2_uniform_reannotated_v2	exon	26904357	26904455	.	+	.	Parent=GY2U014376.t1
chr11	GY2_uniform_reannotated_v2	exon	26907751	26907888	.	+	.	Parent=GY2U014376.t1
chr11	GY2_uniform_reannotated_v2	exon	26912554	26912802	.	+	.	Parent=GY2U014376.t1
chr11	GY2_uniform_reannotated_v2	exon	26917967	26918290	.	+	.	Parent=GY2U014376.t1
chr11	GY2_uniform_reannotated_v2	exon	26918494	26918639	.	+	.	Parent=GY2U014376.t1
chr11	GY2_uniform_reannotated_v2	exon	26919168	26919245	.	+	.	Parent=GY2U014376.t1
chr11	GY2_uniform_reannotated_v2	exon	26958864	26958993	.	+	.	Parent=GY2U014376.t1
chr11	GY2_uniform_reannotated_v2	exon	26960886	26961132	.	+	.	Parent=GY2U014376.t1
chr11	GY2_uniform_reannotated_v2	exon	26998007	26998169	.	+	.	Parent=GY2U014376.t1
chr11	GY2_uniform_reannotated_v2	exon	27001368	27001649	.	+	.	Parent=GY2U014376.t1
chr11	GY2_uniform_reannotated_v2	CDS	26851652	26852182	.	+	0	Parent=GY2U014376.t1
chr11	GY2_uniform_reannotated_v2	CDS	26903506	26903694	.	+	0	Parent=GY2U014376.t1
chr11	GY2_uniform_reannotated_v2	CDS	26904357	26904455	.	+	0	Parent=GY2U014376.t1
chr11	GY2_uniform_reannotated_v2	CDS	26907751	26907888	.	+	0	Parent=GY2U014376.t1
chr11	GY2_uniform_reannotated_v2	CDS	26912554	26912802	.	+	0	Parent=GY2U014376.t1
chr11	GY2_uniform_reannotated_v2	CDS	26917967	26918290	.	+	0	Parent=GY2U014376.t1
chr11	GY2_uniform_reannotated_v2	CDS	26918494	26918639	.	+	0	Parent=GY2U014376.t1
chr11	GY2_uniform_reannotated_v2	CDS	26919168	26919245	.	+	1	Parent=GY2U014376.t1
chr11	GY2_uniform_reannotated_v2	CDS	26958864	26958993	.	+	1	Parent=GY2U014376.t1
chr11	GY2_uniform_reannotated_v2	CDS	26960886	26961132	.	+	0	Parent=GY2U014376.t1
chr11	GY2_uniform_reannotated_v2	CDS	26998007	26998169	.	+	2	Parent=GY2U014376.t1
chr11	GY2_uniform_reannotated_v2	CDS	27001368	27001470	.	+	1	Parent=GY2U014376.t1
chr11	GY2_uniform_reannotated_v2	transcript	27053749	27056191	.	+	.	ID=GY2U014377.t1;geneID=GY2U014377
chr11	GY2_uniform_reannotated_v2	exon	27053749	27054038	.	+	.	Parent=GY2U014377.t1
chr11	GY2_uniform_reannotated_v2	exon	27054260	27054451	.	+	.	Parent=GY2U014377.t1
chr11	GY2_uniform_reannotated_v2	exon	27055260	27055425	.	+	.	Parent=GY2U014377.t1
chr11	GY2_uniform_reannotated_v2	exon	27055559	27056191	.	+	.	Parent=GY2U014377.t1
chr11	GY2_uniform_reannotated_v2	CDS	27053817	27054038	.	+	0	Parent=GY2U014377.t1
chr11	GY2_uniform_reannotated_v2	CDS	27054260	27054451	.	+	0	Parent=GY2U014377.t1
chr11	GY2_uniform_reannotated_v2	CDS	27055260	27055425	.	+	0	Parent=GY2U014377.t1
chr11	GY2_uniform_reannotated_v2	CDS	27055559	27055977	.	+	2	Parent=GY2U014377.t1
chr11	GY2_uniform_reannotated_v2	transcript	27121796	27122912	.	+	.	ID=GY2U014378.t1;geneID=GY2U014378
chr11	GY2_uniform_reannotated_v2	exon	27121796	27122912	.	+	.	Parent=GY2U014378.t1
chr11	GY2_uniform_reannotated_v2	CDS	27121903	27122616	.	+	0	Parent=GY2U014378.t1
chr11	GY2_uniform_reannotated_v2	transcript	27336124	27338242	.	-	.	ID=GY2U014379.t1;geneID=GY2U014379
chr11	GY2_uniform_reannotated_v2	exon	27336124	27336786	.	-	.	Parent=GY2U014379.t1
chr11	GY2_uniform_reannotated_v2	exon	27336942	27337021	.	-	.	Parent=GY2U014379.t1
chr11	GY2_uniform_reannotated_v2	exon	27337190	27337488	.	-	.	Parent=GY2U014379.t1
chr11	GY2_uniform_reannotated_v2	exon	27337784	27338242	.	-	.	Parent=GY2U014379.t1
chr11	GY2_uniform_reannotated_v2	CDS	27336408	27336786	.	-	1	Parent=GY2U014379.t1
chr11	GY2_uniform_reannotated_v2	CDS	27336942	27337021	.	-	0	Parent=GY2U014379.t1
chr11	GY2_uniform_reannotated_v2	CDS	27337190	27337488	.	-	2	Parent=GY2U014379.t1
chr11	GY2_uniform_reannotated_v2	CDS	27337784	27338216	.	-	0	Parent=GY2U014379.t1
chr11	GY2_uniform_reannotated_v2	transcript	27336408	27338216	.	-	.	ID=GY2U014379.t2;geneID=GY2U014379
chr11	GY2_uniform_reannotated_v2	exon	27336408	27336786	.	-	.	Parent=GY2U014379.t2
chr11	GY2_uniform_reannotated_v2	exon	27336942	27337021	.	-	.	Parent=GY2U014379.t2
chr11	GY2_uniform_reannotated_v2	exon	27337190	27337488	.	-	.	Parent=GY2U014379.t2
chr11	GY2_uniform_reannotated_v2	exon	27337784	27338216	.	-	.	Parent=GY2U014379.t2
chr11	GY2_uniform_reannotated_v2	CDS	27336408	27336786	.	-	1	Parent=GY2U014379.t2
chr11	GY2_uniform_reannotated_v2	CDS	27336942	27337021	.	-	0	Parent=GY2U014379.t2
chr11	GY2_uniform_reannotated_v2	CDS	27337190	27337488	.	-	2	Parent=GY2U014379.t2
chr11	GY2_uniform_reannotated_v2	CDS	27337784	27338216	.	-	0	Parent=GY2U014379.t2
chr11	GY2_uniform_reannotated_v2	transcript	27516382	27519013	.	-	.	ID=GY2U014380.t1;geneID=GY2U014380
chr11	GY2_uniform_reannotated_v2	exon	27516382	27517127	.	-	.	Parent=GY2U014380.t1
chr11	GY2_uniform_reannotated_v2	exon	27517295	27517457	.	-	.	Parent=GY2U014380.t1
chr11	GY2_uniform_reannotated_v2	exon	27517916	27518104	.	-	.	Parent=GY2U014380.t1
chr11	GY2_uniform_reannotated_v2	exon	27518719	27519013	.	-	.	Parent=GY2U014380.t1
chr11	GY2_uniform_reannotated_v2	CDS	27516709	27517127	.	-	2	Parent=GY2U014380.t1
chr11	GY2_uniform_reannotated_v2	CDS	27517295	27517457	.	-	0	Parent=GY2U014380.t1
chr11	GY2_uniform_reannotated_v2	CDS	27517916	27518104	.	-	0	Parent=GY2U014380.t1
chr11	GY2_uniform_reannotated_v2	CDS	27518719	27518946	.	-	0	Parent=GY2U014380.t1
chr11	GY2_uniform_reannotated_v2	transcript	27682142	27684629	.	+	.	ID=GY2U014381.t1;geneID=GY2U014381
chr11	GY2_uniform_reannotated_v2	exon	27682142	27682570	.	+	.	Parent=GY2U014381.t1
chr11	GY2_uniform_reannotated_v2	exon	27682868	27682983	.	+	.	Parent=GY2U014381.t1
chr11	GY2_uniform_reannotated_v2	exon	27683515	27684629	.	+	.	Parent=GY2U014381.t1
chr11	GY2_uniform_reannotated_v2	CDS	27682190	27682570	.	+	0	Parent=GY2U014381.t1
chr11	GY2_uniform_reannotated_v2	CDS	27682868	27682983	.	+	0	Parent=GY2U014381.t1
chr11	GY2_uniform_reannotated_v2	CDS	27683515	27684310	.	+	1	Parent=GY2U014381.t1
chr11	GY2_uniform_reannotated_v2	transcript	27698722	27701853	.	-	.	ID=GY2U014382.t1;geneID=GY2U014382
chr11	GY2_uniform_reannotated_v2	exon	27698722	27699412	.	-	.	Parent=GY2U014382.t1
chr11	GY2_uniform_reannotated_v2	exon	27699564	27699722	.	-	.	Parent=GY2U014382.t1
chr11	GY2_uniform_reannotated_v2	exon	27699814	27700007	.	-	.	Parent=GY2U014382.t1
chr11	GY2_uniform_reannotated_v2	exon	27700119	27700311	.	-	.	Parent=GY2U014382.t1
chr11	GY2_uniform_reannotated_v2	exon	27700435	27701853	.	-	.	Parent=GY2U014382.t1
chr11	GY2_uniform_reannotated_v2	CDS	27699076	27699412	.	-	1	Parent=GY2U014382.t1
chr11	GY2_uniform_reannotated_v2	CDS	27699564	27699722	.	-	1	Parent=GY2U014382.t1
chr11	GY2_uniform_reannotated_v2	CDS	27699814	27700007	.	-	0	Parent=GY2U014382.t1
chr11	GY2_uniform_reannotated_v2	CDS	27700119	27700311	.	-	1	Parent=GY2U014382.t1
chr11	GY2_uniform_reannotated_v2	CDS	27700435	27701564	.	-	0	Parent=GY2U014382.t1
chr11	GY2_uniform_reannotated_v2	transcript	27745114	27753365	.	-	.	ID=GY2U014383.t1;geneID=GY2U014383
chr11	GY2_uniform_reannotated_v2	exon	27745114	27745636	.	-	.	Parent=GY2U014383.t1
chr11	GY2_uniform_reannotated_v2	exon	27747153	27747232	.	-	.	Parent=GY2U014383.t1
chr11	GY2_uniform_reannotated_v2	exon	27748722	27748811	.	-	.	Parent=GY2U014383.t1
chr11	GY2_uniform_reannotated_v2	exon	27749884	27749967	.	-	.	Parent=GY2U014383.t1
chr11	GY2_uniform_reannotated_v2	exon	27750312	27750357	.	-	.	Parent=GY2U014383.t1
chr11	GY2_uniform_reannotated_v2	exon	27750440	27750498	.	-	.	Parent=GY2U014383.t1
chr11	GY2_uniform_reannotated_v2	exon	27752733	27753365	.	-	.	Parent=GY2U014383.t1
chr11	GY2_uniform_reannotated_v2	CDS	27745528	27745636	.	-	1	Parent=GY2U014383.t1
chr11	GY2_uniform_reannotated_v2	CDS	27747153	27747232	.	-	0	Parent=GY2U014383.t1
chr11	GY2_uniform_reannotated_v2	CDS	27748722	27748811	.	-	0	Parent=GY2U014383.t1
chr11	GY2_uniform_reannotated_v2	CDS	27749884	27749967	.	-	0	Parent=GY2U014383.t1
chr11	GY2_uniform_reannotated_v2	CDS	27750312	27750357	.	-	1	Parent=GY2U014383.t1
chr11	GY2_uniform_reannotated_v2	CDS	27750440	27750498	.	-	0	Parent=GY2U014383.t1
chr11	GY2_uniform_reannotated_v2	CDS	27752733	27753365	.	-	0	Parent=GY2U014383.t1
chr11	GY2_uniform_reannotated_v2	transcript	27745528	27753365	.	-	.	ID=GY2U014383.t2;geneID=GY2U014383
chr11	GY2_uniform_reannotated_v2	exon	27745528	27745636	.	-	.	Parent=GY2U014383.t2
chr11	GY2_uniform_reannotated_v2	exon	27747153	27747232	.	-	.	Parent=GY2U014383.t2
chr11	GY2_uniform_reannotated_v2	exon	27748722	27748811	.	-	.	Parent=GY2U014383.t2
chr11	GY2_uniform_reannotated_v2	exon	27749884	27749967	.	-	.	Parent=GY2U014383.t2
chr11	GY2_uniform_reannotated_v2	exon	27750312	27750357	.	-	.	Parent=GY2U014383.t2
chr11	GY2_uniform_reannotated_v2	exon	27750440	27750498	.	-	.	Parent=GY2U014383.t2
chr11	GY2_uniform_reannotated_v2	exon	27752733	27753365	.	-	.	Parent=GY2U014383.t2
chr11	GY2_uniform_reannotated_v2	CDS	27745528	27745636	.	-	1	Parent=GY2U014383.t2
chr11	GY2_uniform_reannotated_v2	CDS	27747153	27747232	.	-	0	Parent=GY2U014383.t2
chr11	GY2_uniform_reannotated_v2	CDS	27748722	27748811	.	-	0	Parent=GY2U014383.t2
chr11	GY2_uniform_reannotated_v2	CDS	27749884	27749967	.	-	0	Parent=GY2U014383.t2
chr11	GY2_uniform_reannotated_v2	CDS	27750312	27750357	.	-	1	Parent=GY2U014383.t2
chr11	GY2_uniform_reannotated_v2	CDS	27750440	27750498	.	-	0	Parent=GY2U014383.t2
chr11	GY2_uniform_reannotated_v2	CDS	27752733	27753365	.	-	0	Parent=GY2U014383.t2
chr11	GY2_uniform_reannotated_v2	transcript	27754679	27759592	.	-	.	ID=GY2U014384.t1;geneID=GY2U014384
chr11	GY2_uniform_reannotated_v2	exon	27754679	27755246	.	-	.	Parent=GY2U014384.t1
chr11	GY2_uniform_reannotated_v2	exon	27755588	27755734	.	-	.	Parent=GY2U014384.t1
chr11	GY2_uniform_reannotated_v2	exon	27755875	27757050	.	-	.	Parent=GY2U014384.t1
chr11	GY2_uniform_reannotated_v2	exon	27759033	27759182	.	-	.	Parent=GY2U014384.t1
chr11	GY2_uniform_reannotated_v2	exon	27759300	27759592	.	-	.	Parent=GY2U014384.t1
chr11	GY2_uniform_reannotated_v2	CDS	27754971	27755246	.	-	0	Parent=GY2U014384.t1
chr11	GY2_uniform_reannotated_v2	CDS	27755588	27755734	.	-	0	Parent=GY2U014384.t1
chr11	GY2_uniform_reannotated_v2	CDS	27755875	27757050	.	-	0	Parent=GY2U014384.t1
chr11	GY2_uniform_reannotated_v2	CDS	27759033	27759182	.	-	0	Parent=GY2U014384.t1
chr11	GY2_uniform_reannotated_v2	CDS	27759300	27759461	.	-	0	Parent=GY2U014384.t1
chr11	GY2_uniform_reannotated_v2	transcript	27841373	27841871	.	-	.	ID=GY2U014385.t1;geneID=GY2U014385
chr11	GY2_uniform_reannotated_v2	exon	27841373	27841731	.	-	.	Parent=GY2U014385.t1
chr11	GY2_uniform_reannotated_v2	exon	27841853	27841871	.	-	.	Parent=GY2U014385.t1
chr11	GY2_uniform_reannotated_v2	CDS	27841373	27841731	.	-	2	Parent=GY2U014385.t1
chr11	GY2_uniform_reannotated_v2	CDS	27841853	27841871	.	-	0	Parent=GY2U014385.t1
chr11	GY2_uniform_reannotated_v2	transcript	27872305	27893884	.	-	.	ID=GY2U014386.t1;geneID=GY2U014386
chr11	GY2_uniform_reannotated_v2	exon	27872305	27872742	.	-	.	Parent=GY2U014386.t1
chr11	GY2_uniform_reannotated_v2	exon	27874006	27874139	.	-	.	Parent=GY2U014386.t1
chr11	GY2_uniform_reannotated_v2	exon	27888333	27888505	.	-	.	Parent=GY2U014386.t1
chr11	GY2_uniform_reannotated_v2	exon	27888590	27888690	.	-	.	Parent=GY2U014386.t1
chr11	GY2_uniform_reannotated_v2	exon	27889992	27890082	.	-	.	Parent=GY2U014386.t1
chr11	GY2_uniform_reannotated_v2	exon	27890362	27890472	.	-	.	Parent=GY2U014386.t1
chr11	GY2_uniform_reannotated_v2	exon	27890548	27890739	.	-	.	Parent=GY2U014386.t1
chr11	GY2_uniform_reannotated_v2	exon	27891017	27891241	.	-	.	Parent=GY2U014386.t1
chr11	GY2_uniform_reannotated_v2	exon	27891502	27891779	.	-	.	Parent=GY2U014386.t1
chr11	GY2_uniform_reannotated_v2	exon	27893598	27893884	.	-	.	Parent=GY2U014386.t1
chr11	GY2_uniform_reannotated_v2	CDS	27872726	27872742	.	-	2	Parent=GY2U014386.t1
chr11	GY2_uniform_reannotated_v2	CDS	27874006	27874139	.	-	1	Parent=GY2U014386.t1
chr11	GY2_uniform_reannotated_v2	CDS	27888333	27888505	.	-	0	Parent=GY2U014386.t1
chr11	GY2_uniform_reannotated_v2	CDS	27888590	27888690	.	-	2	Parent=GY2U014386.t1
chr11	GY2_uniform_reannotated_v2	CDS	27889992	27890082	.	-	0	Parent=GY2U014386.t1
chr11	GY2_uniform_reannotated_v2	CDS	27890362	27890472	.	-	0	Parent=GY2U014386.t1
chr11	GY2_uniform_reannotated_v2	CDS	27890548	27890739	.	-	0	Parent=GY2U014386.t1
chr11	GY2_uniform_reannotated_v2	CDS	27891017	27891241	.	-	0	Parent=GY2U014386.t1
chr11	GY2_uniform_reannotated_v2	CDS	27891502	27891537	.	-	0	Parent=GY2U014386.t1
chr11	GY2_uniform_reannotated_v2	transcript	27900013	27903821	.	-	.	ID=GY2U014387.t1;geneID=GY2U014387
chr11	GY2_uniform_reannotated_v2	exon	27900013	27900269	.	-	.	Parent=GY2U014387.t1
chr11	GY2_uniform_reannotated_v2	exon	27902525	27902718	.	-	.	Parent=GY2U014387.t1
chr11	GY2_uniform_reannotated_v2	exon	27903311	27903821	.	-	.	Parent=GY2U014387.t1
chr11	GY2_uniform_reannotated_v2	CDS	27902548	27902718	.	-	0	Parent=GY2U014387.t1
chr11	GY2_uniform_reannotated_v2	CDS	27903311	27903760	.	-	0	Parent=GY2U014387.t1
chr11	GY2_uniform_reannotated_v2	transcript	27940450	27945305	.	-	.	ID=GY2U014388.t1;geneID=GY2U014388
chr11	GY2_uniform_reannotated_v2	exon	27940450	27941035	.	-	.	Parent=GY2U014388.t1
chr11	GY2_uniform_reannotated_v2	exon	27941108	27941165	.	-	.	Parent=GY2U014388.t1
chr11	GY2_uniform_reannotated_v2	exon	27942942	27943012	.	-	.	Parent=GY2U014388.t1
chr11	GY2_uniform_reannotated_v2	exon	27944405	27944528	.	-	.	Parent=GY2U014388.t1
chr11	GY2_uniform_reannotated_v2	exon	27944703	27944774	.	-	.	Parent=GY2U014388.t1
chr11	GY2_uniform_reannotated_v2	exon	27944918	27945305	.	-	.	Parent=GY2U014388.t1
chr11	GY2_uniform_reannotated_v2	CDS	27940863	27941035	.	-	2	Parent=GY2U014388.t1
chr11	GY2_uniform_reannotated_v2	CDS	27941108	27941165	.	-	0	Parent=GY2U014388.t1
chr11	GY2_uniform_reannotated_v2	CDS	27942942	27943012	.	-	2	Parent=GY2U014388.t1
chr11	GY2_uniform_reannotated_v2	CDS	27944405	27944528	.	-	0	Parent=GY2U014388.t1
chr11	GY2_uniform_reannotated_v2	CDS	27944703	27944774	.	-	0	Parent=GY2U014388.t1
chr11	GY2_uniform_reannotated_v2	CDS	27944918	27945232	.	-	0	Parent=GY2U014388.t1
chr11	GY2_uniform_reannotated_v2	transcript	27946732	28030893	.	-	.	ID=GY2U014389.t1;geneID=GY2U014389
chr11	GY2_uniform_reannotated_v2	exon	27946732	27946932	.	-	.	Parent=GY2U014389.t1
chr11	GY2_uniform_reannotated_v2	exon	27957826	27957912	.	-	.	Parent=GY2U014389.t1
chr11	GY2_uniform_reannotated_v2	exon	27958056	27958269	.	-	.	Parent=GY2U014389.t1
chr11	GY2_uniform_reannotated_v2	exon	27964328	27964679	.	-	.	Parent=GY2U014389.t1
chr11	GY2_uniform_reannotated_v2	exon	27964788	27964899	.	-	.	Parent=GY2U014389.t1
chr11	GY2_uniform_reannotated_v2	exon	27964967	27965091	.	-	.	Parent=GY2U014389.t1
chr11	GY2_uniform_reannotated_v2	exon	28028927	28029057	.	-	.	Parent=GY2U014389.t1
chr11	GY2_uniform_reannotated_v2	exon	28029794	28029898	.	-	.	Parent=GY2U014389.t1
chr11	GY2_uniform_reannotated_v2	exon	28030020	28030106	.	-	.	Parent=GY2U014389.t1
chr11	GY2_uniform_reannotated_v2	exon	28030313	28030391	.	-	.	Parent=GY2U014389.t1
chr11	GY2_uniform_reannotated_v2	exon	28030620	28030706	.	-	.	Parent=GY2U014389.t1
chr11	GY2_uniform_reannotated_v2	exon	28030853	28030893	.	-	.	Parent=GY2U014389.t1
chr11	GY2_uniform_reannotated_v2	CDS	27946732	27946932	.	-	0	Parent=GY2U014389.t1
chr11	GY2_uniform_reannotated_v2	CDS	27957826	27957912	.	-	0	Parent=GY2U014389.t1
chr11	GY2_uniform_reannotated_v2	CDS	27958056	27958269	.	-	1	Parent=GY2U014389.t1
chr11	GY2_uniform_reannotated_v2	CDS	27964328	27964679	.	-	2	Parent=GY2U014389.t1
chr11	GY2_uniform_reannotated_v2	CDS	27964788	27964899	.	-	0	Parent=GY2U014389.t1
chr11	GY2_uniform_reannotated_v2	CDS	27964967	27965091	.	-	2	Parent=GY2U014389.t1
chr11	GY2_uniform_reannotated_v2	CDS	28028927	28029050	.	-	0	Parent=GY2U014389.t1
chr11	GY2_uniform_reannotated_v2	transcript	28027019	28030315	.	-	.	ID=GY2U014389.t2;geneID=GY2U014389
chr11	GY2_uniform_reannotated_v2	exon	28027019	28027103	.	-	.	Parent=GY2U014389.t2
chr11	GY2_uniform_reannotated_v2	exon	28027209	28027307	.	-	.	Parent=GY2U014389.t2
chr11	GY2_uniform_reannotated_v2	exon	28028927	28029057	.	-	.	Parent=GY2U014389.t2
chr11	GY2_uniform_reannotated_v2	exon	28029794	28029898	.	-	.	Parent=GY2U014389.t2
chr11	GY2_uniform_reannotated_v2	exon	28030020	28030106	.	-	.	Parent=GY2U014389.t2
chr11	GY2_uniform_reannotated_v2	exon	28030313	28030315	.	-	.	Parent=GY2U014389.t2
chr11	GY2_uniform_reannotated_v2	CDS	28027019	28027103	.	-	1	Parent=GY2U014389.t2
chr11	GY2_uniform_reannotated_v2	CDS	28027209	28027307	.	-	1	Parent=GY2U014389.t2
chr11	GY2_uniform_reannotated_v2	CDS	28028927	28029057	.	-	0	Parent=GY2U014389.t2
chr11	GY2_uniform_reannotated_v2	CDS	28029794	28029898	.	-	0	Parent=GY2U014389.t2
chr11	GY2_uniform_reannotated_v2	CDS	28030020	28030106	.	-	0	Parent=GY2U014389.t2
chr11	GY2_uniform_reannotated_v2	CDS	28030313	28030315	.	-	0	Parent=GY2U014389.t2
chr11	GY2_uniform_reannotated_v2	transcript	28074750	28090438	.	+	.	ID=GY2U014390.t1;geneID=GY2U014390
chr11	GY2_uniform_reannotated_v2	exon	28074750	28075178	.	+	.	Parent=GY2U014390.t1
chr11	GY2_uniform_reannotated_v2	exon	28086740	28086909	.	+	.	Parent=GY2U014390.t1
chr11	GY2_uniform_reannotated_v2	exon	28087021	28087219	.	+	.	Parent=GY2U014390.t1
chr11	GY2_uniform_reannotated_v2	exon	28088179	28088357	.	+	.	Parent=GY2U014390.t1
chr11	GY2_uniform_reannotated_v2	exon	28088442	28088592	.	+	.	Parent=GY2U014390.t1
chr11	GY2_uniform_reannotated_v2	exon	28088872	28089005	.	+	.	Parent=GY2U014390.t1
chr11	GY2_uniform_reannotated_v2	exon	28089865	28090438	.	+	.	Parent=GY2U014390.t1
chr11	GY2_uniform_reannotated_v2	CDS	28074920	28075178	.	+	0	Parent=GY2U014390.t1
chr11	GY2_uniform_reannotated_v2	CDS	28086740	28086909	.	+	2	Parent=GY2U014390.t1
chr11	GY2_uniform_reannotated_v2	CDS	28087021	28087219	.	+	0	Parent=GY2U014390.t1
chr11	GY2_uniform_reannotated_v2	CDS	28088179	28088357	.	+	2	Parent=GY2U014390.t1
chr11	GY2_uniform_reannotated_v2	CDS	28088442	28088592	.	+	0	Parent=GY2U014390.t1
chr11	GY2_uniform_reannotated_v2	CDS	28088872	28089005	.	+	2	Parent=GY2U014390.t1
chr11	GY2_uniform_reannotated_v2	CDS	28089865	28090044	.	+	0	Parent=GY2U014390.t1
chr11	GY2_uniform_reannotated_v2	transcript	28365160	28371120	.	-	.	ID=GY2U014391.t1;geneID=GY2U014391
chr11	GY2_uniform_reannotated_v2	exon	28365160	28365530	.	-	.	Parent=GY2U014391.t1
chr11	GY2_uniform_reannotated_v2	exon	28365607	28365703	.	-	.	Parent=GY2U014391.t1
chr11	GY2_uniform_reannotated_v2	exon	28366684	28366809	.	-	.	Parent=GY2U014391.t1
chr11	GY2_uniform_reannotated_v2	exon	28369714	28369791	.	-	.	Parent=GY2U014391.t1
chr11	GY2_uniform_reannotated_v2	exon	28369880	28369984	.	-	.	Parent=GY2U014391.t1
chr11	GY2_uniform_reannotated_v2	exon	28370223	28370315	.	-	.	Parent=GY2U014391.t1
chr11	GY2_uniform_reannotated_v2	exon	28370435	28370664	.	-	.	Parent=GY2U014391.t1
chr11	GY2_uniform_reannotated_v2	exon	28370769	28370825	.	-	.	Parent=GY2U014391.t1
chr11	GY2_uniform_reannotated_v2	exon	28370986	28371120	.	-	.	Parent=GY2U014391.t1
chr11	GY2_uniform_reannotated_v2	CDS	28365337	28365530	.	-	2	Parent=GY2U014391.t1
chr11	GY2_uniform_reannotated_v2	CDS	28365607	28365703	.	-	0	Parent=GY2U014391.t1
chr11	GY2_uniform_reannotated_v2	CDS	28366684	28366809	.	-	0	Parent=GY2U014391.t1
chr11	GY2_uniform_reannotated_v2	CDS	28369714	28369791	.	-	0	Parent=GY2U014391.t1
chr11	GY2_uniform_reannotated_v2	CDS	28369880	28369984	.	-	0	Parent=GY2U014391.t1
chr11	GY2_uniform_reannotated_v2	CDS	28370223	28370315	.	-	0	Parent=GY2U014391.t1
chr11	GY2_uniform_reannotated_v2	CDS	28370435	28370664	.	-	2	Parent=GY2U014391.t1
chr11	GY2_uniform_reannotated_v2	CDS	28370769	28370825	.	-	2	Parent=GY2U014391.t1
chr11	GY2_uniform_reannotated_v2	CDS	28370986	28371025	.	-	0	Parent=GY2U014391.t1
chr11	GY2_uniform_reannotated_v2	transcript	28387270	28400881	.	-	.	ID=GY2U014392.t1;geneID=GY2U014392
chr11	GY2_uniform_reannotated_v2	exon	28387270	28387489	.	-	.	Parent=GY2U014392.t1
chr11	GY2_uniform_reannotated_v2	exon	28388536	28388724	.	-	.	Parent=GY2U014392.t1
chr11	GY2_uniform_reannotated_v2	exon	28389782	28389939	.	-	.	Parent=GY2U014392.t1
chr11	GY2_uniform_reannotated_v2	exon	28392918	28393008	.	-	.	Parent=GY2U014392.t1
chr11	GY2_uniform_reannotated_v2	exon	28393085	28393259	.	-	.	Parent=GY2U014392.t1
chr11	GY2_uniform_reannotated_v2	exon	28393974	28394116	.	-	.	Parent=GY2U014392.t1
chr11	GY2_uniform_reannotated_v2	exon	28394236	28394454	.	-	.	Parent=GY2U014392.t1
chr11	GY2_uniform_reannotated_v2	exon	28394539	28394668	.	-	.	Parent=GY2U014392.t1
chr11	GY2_uniform_reannotated_v2	exon	28394774	28394840	.	-	.	Parent=GY2U014392.t1
chr11	GY2_uniform_reannotated_v2	exon	28394934	28395028	.	-	.	Parent=GY2U014392.t1
chr11	GY2_uniform_reannotated_v2	exon	28395218	28395289	.	-	.	Parent=GY2U014392.t1
chr11	GY2_uniform_reannotated_v2	exon	28397811	28397866	.	-	.	Parent=GY2U014392.t1
chr11	GY2_uniform_reannotated_v2	exon	28398207	28398276	.	-	.	Parent=GY2U014392.t1
chr11	GY2_uniform_reannotated_v2	exon	28398371	28398444	.	-	.	Parent=GY2U014392.t1
chr11	GY2_uniform_reannotated_v2	exon	28398576	28398704	.	-	.	Parent=GY2U014392.t1
chr11	GY2_uniform_reannotated_v2	exon	28400027	28400881	.	-	.	Parent=GY2U014392.t1
chr11	GY2_uniform_reannotated_v2	CDS	28387430	28387489	.	-	0	Parent=GY2U014392.t1
chr11	GY2_uniform_reannotated_v2	CDS	28388536	28388724	.	-	0	Parent=GY2U014392.t1
chr11	GY2_uniform_reannotated_v2	CDS	28389782	28389939	.	-	2	Parent=GY2U014392.t1
chr11	GY2_uniform_reannotated_v2	CDS	28392918	28393008	.	-	0	Parent=GY2U014392.t1
chr11	GY2_uniform_reannotated_v2	CDS	28393085	28393259	.	-	1	Parent=GY2U014392.t1
chr11	GY2_uniform_reannotated_v2	CDS	28393974	28394116	.	-	0	Parent=GY2U014392.t1
chr11	GY2_uniform_reannotated_v2	CDS	28394236	28394454	.	-	0	Parent=GY2U014392.t1
chr11	GY2_uniform_reannotated_v2	CDS	28394539	28394668	.	-	1	Parent=GY2U014392.t1
chr11	GY2_uniform_reannotated_v2	CDS	28394774	28394840	.	-	2	Parent=GY2U014392.t1
chr11	GY2_uniform_reannotated_v2	CDS	28394934	28395028	.	-	1	Parent=GY2U014392.t1
chr11	GY2_uniform_reannotated_v2	CDS	28395218	28395289	.	-	1	Parent=GY2U014392.t1
chr11	GY2_uniform_reannotated_v2	CDS	28397811	28397866	.	-	0	Parent=GY2U014392.t1
chr11	GY2_uniform_reannotated_v2	CDS	28398207	28398276	.	-	1	Parent=GY2U014392.t1
chr11	GY2_uniform_reannotated_v2	CDS	28398371	28398444	.	-	0	Parent=GY2U014392.t1
chr11	GY2_uniform_reannotated_v2	CDS	28398576	28398704	.	-	0	Parent=GY2U014392.t1
chr11	GY2_uniform_reannotated_v2	CDS	28400027	28400497	.	-	0	Parent=GY2U014392.t1
chr11	GY2_uniform_reannotated_v2	transcript	28649021	28662579	.	+	.	ID=GY2U014393.t1;geneID=GY2U014393
chr11	GY2_uniform_reannotated_v2	exon	28649021	28649492	.	+	.	Parent=GY2U014393.t1
chr11	GY2_uniform_reannotated_v2	exon	28650294	28650638	.	+	.	Parent=GY2U014393.t1
chr11	GY2_uniform_reannotated_v2	exon	28651004	28651263	.	+	.	Parent=GY2U014393.t1
chr11	GY2_uniform_reannotated_v2	exon	28655397	28655538	.	+	.	Parent=GY2U014393.t1
chr11	GY2_uniform_reannotated_v2	exon	28655691	28656062	.	+	.	Parent=GY2U014393.t1
chr11	GY2_uniform_reannotated_v2	exon	28656195	28656326	.	+	.	Parent=GY2U014393.t1
chr11	GY2_uniform_reannotated_v2	exon	28659746	28659874	.	+	.	Parent=GY2U014393.t1
chr11	GY2_uniform_reannotated_v2	exon	28659982	28662579	.	+	.	Parent=GY2U014393.t1
chr11	GY2_uniform_reannotated_v2	CDS	28649346	28649492	.	+	0	Parent=GY2U014393.t1
chr11	GY2_uniform_reannotated_v2	CDS	28650294	28650638	.	+	0	Parent=GY2U014393.t1
chr11	GY2_uniform_reannotated_v2	CDS	28651004	28651263	.	+	0	Parent=GY2U014393.t1
chr11	GY2_uniform_reannotated_v2	CDS	28655397	28655538	.	+	1	Parent=GY2U014393.t1
chr11	GY2_uniform_reannotated_v2	CDS	28655691	28656062	.	+	0	Parent=GY2U014393.t1
chr11	GY2_uniform_reannotated_v2	CDS	28656195	28656326	.	+	0	Parent=GY2U014393.t1
chr11	GY2_uniform_reannotated_v2	CDS	28659746	28659874	.	+	0	Parent=GY2U014393.t1
chr11	GY2_uniform_reannotated_v2	CDS	28659982	28662312	.	+	0	Parent=GY2U014393.t1
chr11	GY2_uniform_reannotated_v2	transcript	28666473	28667402	.	+	.	ID=GY2U014394.t1;geneID=GY2U014394
chr11	GY2_uniform_reannotated_v2	exon	28666473	28667402	.	+	.	Parent=GY2U014394.t1
chr11	GY2_uniform_reannotated_v2	CDS	28666624	28667073	.	+	0	Parent=GY2U014394.t1
chr11	GY2_uniform_reannotated_v2	transcript	28780222	28782387	.	-	.	ID=GY2U014395.t1;geneID=GY2U014395
chr11	GY2_uniform_reannotated_v2	exon	28780222	28780734	.	-	.	Parent=GY2U014395.t1
chr11	GY2_uniform_reannotated_v2	exon	28780827	28781453	.	-	.	Parent=GY2U014395.t1
chr11	GY2_uniform_reannotated_v2	exon	28781610	28781672	.	-	.	Parent=GY2U014395.t1
chr11	GY2_uniform_reannotated_v2	exon	28781772	28781861	.	-	.	Parent=GY2U014395.t1
chr11	GY2_uniform_reannotated_v2	exon	28781956	28782075	.	-	.	Parent=GY2U014395.t1
chr11	GY2_uniform_reannotated_v2	exon	28782178	28782387	.	-	.	Parent=GY2U014395.t1
chr11	GY2_uniform_reannotated_v2	CDS	28780555	28780734	.	-	0	Parent=GY2U014395.t1
chr11	GY2_uniform_reannotated_v2	CDS	28780827	28781453	.	-	0	Parent=GY2U014395.t1
chr11	GY2_uniform_reannotated_v2	CDS	28781610	28781672	.	-	0	Parent=GY2U014395.t1
chr11	GY2_uniform_reannotated_v2	CDS	28781772	28781861	.	-	0	Parent=GY2U014395.t1
chr11	GY2_uniform_reannotated_v2	CDS	28781956	28782075	.	-	0	Parent=GY2U014395.t1
chr11	GY2_uniform_reannotated_v2	CDS	28782178	28782339	.	-	0	Parent=GY2U014395.t1
chr11	GY2_uniform_reannotated_v2	transcript	28845105	28848320	.	+	.	ID=GY2U014396.t1;geneID=GY2U014396
chr11	GY2_uniform_reannotated_v2	exon	28845105	28845325	.	+	.	Parent=GY2U014396.t1
chr11	GY2_uniform_reannotated_v2	exon	28847793	28847910	.	+	.	Parent=GY2U014396.t1
chr11	GY2_uniform_reannotated_v2	exon	28848044	28848320	.	+	.	Parent=GY2U014396.t1
chr11	GY2_uniform_reannotated_v2	CDS	28845133	28845325	.	+	0	Parent=GY2U014396.t1
chr11	GY2_uniform_reannotated_v2	CDS	28847793	28847910	.	+	2	Parent=GY2U014396.t1
chr11	GY2_uniform_reannotated_v2	CDS	28848044	28848137	.	+	1	Parent=GY2U014396.t1
chr11	GY2_uniform_reannotated_v2	transcript	28849325	28852490	.	-	.	ID=GY2U014397.t1;geneID=GY2U014397
chr11	GY2_uniform_reannotated_v2	exon	28849325	28849604	.	-	.	Parent=GY2U014397.t1
chr11	GY2_uniform_reannotated_v2	exon	28851827	28852026	.	-	.	Parent=GY2U014397.t1
```
