## Supplementary material for "A chromosome-scale genome and transcriptomic atlas of taro (Colocasia esculenta) corm development": Data S1: GY2.uniform_reannotated.v3.gff3 (part 20 of 27)

```
chr11	GY2_uniform_reannotated_v2	exon	28852180	28852297	.	-	.	Parent=GY2U014397.t1
chr11	GY2_uniform_reannotated_v2	exon	28852400	28852490	.	-	.	Parent=GY2U014397.t1
chr11	GY2_uniform_reannotated_v2	CDS	28849574	28849604	.	-	1	Parent=GY2U014397.t1
chr11	GY2_uniform_reannotated_v2	CDS	28851827	28852026	.	-	0	Parent=GY2U014397.t1
chr11	GY2_uniform_reannotated_v2	CDS	28852180	28852281	.	-	0	Parent=GY2U014397.t1
chr11	GY2_uniform_reannotated_v2	transcript	28902719	28903801	.	-	.	ID=GY2U014398.t1;geneID=GY2U014398
chr11	GY2_uniform_reannotated_v2	exon	28902719	28903801	.	-	.	Parent=GY2U014398.t1
chr11	GY2_uniform_reannotated_v2	CDS	28902830	28903744	.	-	0	Parent=GY2U014398.t1
chr11	GY2_uniform_reannotated_v2	transcript	29108103	29109510	.	+	.	ID=GY2U014399.t1;geneID=GY2U014399
chr11	GY2_uniform_reannotated_v2	exon	29108103	29109510	.	+	.	Parent=GY2U014399.t1
chr11	GY2_uniform_reannotated_v2	CDS	29108215	29109147	.	+	0	Parent=GY2U014399.t1
chr11	GY2_uniform_reannotated_v2	transcript	29188829	29218915	.	+	.	ID=GY2U014400.t1;geneID=GY2U014400
chr11	GY2_uniform_reannotated_v2	exon	29188829	29189182	.	+	.	Parent=GY2U014400.t1
chr11	GY2_uniform_reannotated_v2	exon	29196877	29197038	.	+	.	Parent=GY2U014400.t1
chr11	GY2_uniform_reannotated_v2	exon	29197120	29197207	.	+	.	Parent=GY2U014400.t1
chr11	GY2_uniform_reannotated_v2	exon	29197295	29197525	.	+	.	Parent=GY2U014400.t1
chr11	GY2_uniform_reannotated_v2	exon	29197673	29197840	.	+	.	Parent=GY2U014400.t1
chr11	GY2_uniform_reannotated_v2	exon	29204674	29204867	.	+	.	Parent=GY2U014400.t1
chr11	GY2_uniform_reannotated_v2	exon	29205009	29205092	.	+	.	Parent=GY2U014400.t1
chr11	GY2_uniform_reannotated_v2	exon	29205181	29205300	.	+	.	Parent=GY2U014400.t1
chr11	GY2_uniform_reannotated_v2	exon	29205377	29205563	.	+	.	Parent=GY2U014400.t1
chr11	GY2_uniform_reannotated_v2	exon	29205640	29205800	.	+	.	Parent=GY2U014400.t1
chr11	GY2_uniform_reannotated_v2	exon	29206884	29206955	.	+	.	Parent=GY2U014400.t1
chr11	GY2_uniform_reannotated_v2	exon	29207050	29207126	.	+	.	Parent=GY2U014400.t1
chr11	GY2_uniform_reannotated_v2	exon	29207650	29207844	.	+	.	Parent=GY2U014400.t1
chr11	GY2_uniform_reannotated_v2	exon	29208506	29208578	.	+	.	Parent=GY2U014400.t1
chr11	GY2_uniform_reannotated_v2	exon	29208657	29208743	.	+	.	Parent=GY2U014400.t1
chr11	GY2_uniform_reannotated_v2	exon	29217240	29217377	.	+	.	Parent=GY2U014400.t1
chr11	GY2_uniform_reannotated_v2	exon	29217475	29217677	.	+	.	Parent=GY2U014400.t1
chr11	GY2_uniform_reannotated_v2	exon	29217898	29218060	.	+	.	Parent=GY2U014400.t1
chr11	GY2_uniform_reannotated_v2	exon	29218617	29218915	.	+	.	Parent=GY2U014400.t1
chr11	GY2_uniform_reannotated_v2	CDS	29189063	29189182	.	+	0	Parent=GY2U014400.t1
chr11	GY2_uniform_reannotated_v2	CDS	29196877	29197038	.	+	0	Parent=GY2U014400.t1
chr11	GY2_uniform_reannotated_v2	CDS	29197120	29197207	.	+	0	Parent=GY2U014400.t1
chr11	GY2_uniform_reannotated_v2	CDS	29197295	29197525	.	+	2	Parent=GY2U014400.t1
chr11	GY2_uniform_reannotated_v2	CDS	29197673	29197840	.	+	2	Parent=GY2U014400.t1
chr11	GY2_uniform_reannotated_v2	CDS	29204674	29204867	.	+	2	Parent=GY2U014400.t1
chr11	GY2_uniform_reannotated_v2	CDS	29205009	29205092	.	+	0	Parent=GY2U014400.t1
chr11	GY2_uniform_reannotated_v2	CDS	29205181	29205300	.	+	0	Parent=GY2U014400.t1
chr11	GY2_uniform_reannotated_v2	CDS	29205377	29205563	.	+	0	Parent=GY2U014400.t1
chr11	GY2_uniform_reannotated_v2	CDS	29205640	29205800	.	+	2	Parent=GY2U014400.t1
chr11	GY2_uniform_reannotated_v2	CDS	29206884	29206955	.	+	0	Parent=GY2U014400.t1
chr11	GY2_uniform_reannotated_v2	CDS	29207050	29207126	.	+	0	Parent=GY2U014400.t1
chr11	GY2_uniform_reannotated_v2	CDS	29207650	29207844	.	+	1	Parent=GY2U014400.t1
chr11	GY2_uniform_reannotated_v2	CDS	29208506	29208578	.	+	1	Parent=GY2U014400.t1
chr11	GY2_uniform_reannotated_v2	CDS	29208657	29208743	.	+	0	Parent=GY2U014400.t1
chr11	GY2_uniform_reannotated_v2	CDS	29217240	29217377	.	+	0	Parent=GY2U014400.t1
chr11	GY2_uniform_reannotated_v2	CDS	29217475	29217677	.	+	0	Parent=GY2U014400.t1
chr11	GY2_uniform_reannotated_v2	CDS	29217898	29218060	.	+	1	Parent=GY2U014400.t1
chr11	GY2_uniform_reannotated_v2	CDS	29218617	29218748	.	+	0	Parent=GY2U014400.t1
chr11	GY2_uniform_reannotated_v2	transcript	29285730	29288634	.	-	.	ID=GY2U014401.t2;geneID=GY2U014401
chr11	GY2_uniform_reannotated_v2	exon	29285730	29285769	.	-	.	Parent=GY2U014401.t2
chr11	GY2_uniform_reannotated_v2	exon	29286084	29286478	.	-	.	Parent=GY2U014401.t2
chr11	GY2_uniform_reannotated_v2	exon	29286785	29286955	.	-	.	Parent=GY2U014401.t2
chr11	GY2_uniform_reannotated_v2	exon	29287853	29287924	.	-	.	Parent=GY2U014401.t2
chr11	GY2_uniform_reannotated_v2	exon	29288027	29288139	.	-	.	Parent=GY2U014401.t2
chr11	GY2_uniform_reannotated_v2	exon	29288505	29288634	.	-	.	Parent=GY2U014401.t2
chr11	GY2_uniform_reannotated_v2	CDS	29285730	29285769	.	-	1	Parent=GY2U014401.t2
chr11	GY2_uniform_reannotated_v2	CDS	29286084	29286478	.	-	0	Parent=GY2U014401.t2
chr11	GY2_uniform_reannotated_v2	CDS	29286785	29286955	.	-	0	Parent=GY2U014401.t2
chr11	GY2_uniform_reannotated_v2	CDS	29287853	29287924	.	-	0	Parent=GY2U014401.t2
chr11	GY2_uniform_reannotated_v2	CDS	29288027	29288139	.	-	2	Parent=GY2U014401.t2
chr11	GY2_uniform_reannotated_v2	CDS	29288505	29288634	.	-	0	Parent=GY2U014401.t2
chr11	GY2_uniform_reannotated_v2	transcript	29285840	29294539	.	-	.	ID=GY2U014401.t1;geneID=GY2U014401
chr11	GY2_uniform_reannotated_v2	exon	29285840	29286478	.	-	.	Parent=GY2U014401.t1
chr11	GY2_uniform_reannotated_v2	exon	29286785	29286955	.	-	.	Parent=GY2U014401.t1
chr11	GY2_uniform_reannotated_v2	exon	29287853	29287924	.	-	.	Parent=GY2U014401.t1
chr11	GY2_uniform_reannotated_v2	exon	29288027	29288184	.	-	.	Parent=GY2U014401.t1
chr11	GY2_uniform_reannotated_v2	exon	29288505	29288708	.	-	.	Parent=GY2U014401.t1
chr11	GY2_uniform_reannotated_v2	exon	29288812	29288912	.	-	.	Parent=GY2U014401.t1
chr11	GY2_uniform_reannotated_v2	exon	29294406	29294539	.	-	.	Parent=GY2U014401.t1
chr11	GY2_uniform_reannotated_v2	CDS	29286080	29286478	.	-	0	Parent=GY2U014401.t1
chr11	GY2_uniform_reannotated_v2	CDS	29286785	29286955	.	-	0	Parent=GY2U014401.t1
chr11	GY2_uniform_reannotated_v2	CDS	29287853	29287924	.	-	0	Parent=GY2U014401.t1
chr11	GY2_uniform_reannotated_v2	CDS	29288027	29288184	.	-	2	Parent=GY2U014401.t1
chr11	GY2_uniform_reannotated_v2	CDS	29288505	29288634	.	-	0	Parent=GY2U014401.t1
chr11	GY2_uniform_reannotated_v2	transcript	29445439	29491224	.	+	.	ID=GY2U014402.t1;geneID=GY2U014402
chr11	GY2_uniform_reannotated_v2	exon	29445439	29445899	.	+	.	Parent=GY2U014402.t1
chr11	GY2_uniform_reannotated_v2	exon	29456278	29456313	.	+	.	Parent=GY2U014402.t1
chr11	GY2_uniform_reannotated_v2	exon	29456409	29456487	.	+	.	Parent=GY2U014402.t1
chr11	GY2_uniform_reannotated_v2	exon	29456643	29456697	.	+	.	Parent=GY2U014402.t1
chr11	GY2_uniform_reannotated_v2	exon	29456782	29456898	.	+	.	Parent=GY2U014402.t1
chr11	GY2_uniform_reannotated_v2	exon	29487242	29487406	.	+	.	Parent=GY2U014402.t1
chr11	GY2_uniform_reannotated_v2	exon	29489794	29490052	.	+	.	Parent=GY2U014402.t1
chr11	GY2_uniform_reannotated_v2	exon	29490784	29491224	.	+	.	Parent=GY2U014402.t1
chr11	GY2_uniform_reannotated_v2	CDS	29445662	29445899	.	+	0	Parent=GY2U014402.t1
chr11	GY2_uniform_reannotated_v2	CDS	29456278	29456313	.	+	2	Parent=GY2U014402.t1
chr11	GY2_uniform_reannotated_v2	CDS	29456409	29456487	.	+	2	Parent=GY2U014402.t1
chr11	GY2_uniform_reannotated_v2	CDS	29456643	29456697	.	+	1	Parent=GY2U014402.t1
chr11	GY2_uniform_reannotated_v2	CDS	29456782	29456898	.	+	0	Parent=GY2U014402.t1
chr11	GY2_uniform_reannotated_v2	CDS	29487242	29487406	.	+	0	Parent=GY2U014402.t1
chr11	GY2_uniform_reannotated_v2	CDS	29489794	29490052	.	+	0	Parent=GY2U014402.t1
chr11	GY2_uniform_reannotated_v2	CDS	29490784	29490803	.	+	2	Parent=GY2U014402.t1
chr11	GY2_uniform_reannotated_v2	transcript	29699685	29735394	.	-	.	ID=GY2U014403.t1;geneID=GY2U014403
chr11	GY2_uniform_reannotated_v2	exon	29699685	29700332	.	-	.	Parent=GY2U014403.t1
chr11	GY2_uniform_reannotated_v2	exon	29700600	29701055	.	-	.	Parent=GY2U014403.t1
chr11	GY2_uniform_reannotated_v2	exon	29701916	29702011	.	-	.	Parent=GY2U014403.t1
chr11	GY2_uniform_reannotated_v2	exon	29702204	29702474	.	-	.	Parent=GY2U014403.t1
chr11	GY2_uniform_reannotated_v2	exon	29704129	29704459	.	-	.	Parent=GY2U014403.t1
chr11	GY2_uniform_reannotated_v2	exon	29727466	29728034	.	-	.	Parent=GY2U014403.t1
chr11	GY2_uniform_reannotated_v2	exon	29730770	29730908	.	-	.	Parent=GY2U014403.t1
chr11	GY2_uniform_reannotated_v2	exon	29731546	29731672	.	-	.	Parent=GY2U014403.t1
chr11	GY2_uniform_reannotated_v2	exon	29733663	29733706	.	-	.	Parent=GY2U014403.t1
chr11	GY2_uniform_reannotated_v2	exon	29734860	29735394	.	-	.	Parent=GY2U014403.t1
chr11	GY2_uniform_reannotated_v2	CDS	29699985	29700332	.	-	0	Parent=GY2U014403.t1
chr11	GY2_uniform_reannotated_v2	CDS	29700600	29701055	.	-	0	Parent=GY2U014403.t1
chr11	GY2_uniform_reannotated_v2	CDS	29701916	29702011	.	-	0	Parent=GY2U014403.t1
chr11	GY2_uniform_reannotated_v2	CDS	29702204	29702474	.	-	1	Parent=GY2U014403.t1
chr11	GY2_uniform_reannotated_v2	CDS	29704129	29704459	.	-	2	Parent=GY2U014403.t1
chr11	GY2_uniform_reannotated_v2	CDS	29727466	29728034	.	-	1	Parent=GY2U014403.t1
chr11	GY2_uniform_reannotated_v2	CDS	29730770	29730908	.	-	2	Parent=GY2U014403.t1
chr11	GY2_uniform_reannotated_v2	CDS	29731546	29731672	.	-	0	Parent=GY2U014403.t1
chr11	GY2_uniform_reannotated_v2	CDS	29733663	29733706	.	-	2	Parent=GY2U014403.t1
chr11	GY2_uniform_reannotated_v2	CDS	29734860	29735040	.	-	0	Parent=GY2U014403.t1
chr11	GY2_uniform_reannotated_v2	transcript	29699800	29735040	.	-	.	ID=GY2U014403.t2;geneID=GY2U014403
chr11	GY2_uniform_reannotated_v2	exon	29699800	29699922	.	-	.	Parent=GY2U014403.t2
chr11	GY2_uniform_reannotated_v2	exon	29700018	29700332	.	-	.	Parent=GY2U014403.t2
chr11	GY2_uniform_reannotated_v2	exon	29700600	29701055	.	-	.	Parent=GY2U014403.t2
chr11	GY2_uniform_reannotated_v2	exon	29701916	29702011	.	-	.	Parent=GY2U014403.t2
chr11	GY2_uniform_reannotated_v2	exon	29702204	29702474	.	-	.	Parent=GY2U014403.t2
chr11	GY2_uniform_reannotated_v2	exon	29704129	29704459	.	-	.	Parent=GY2U014403.t2
chr11	GY2_uniform_reannotated_v2	exon	29727466	29728034	.	-	.	Parent=GY2U014403.t2
chr11	GY2_uniform_reannotated_v2	exon	29730770	29730908	.	-	.	Parent=GY2U014403.t2
chr11	GY2_uniform_reannotated_v2	exon	29731546	29731672	.	-	.	Parent=GY2U014403.t2
chr11	GY2_uniform_reannotated_v2	exon	29733663	29733706	.	-	.	Parent=GY2U014403.t2
chr11	GY2_uniform_reannotated_v2	exon	29734860	29735040	.	-	.	Parent=GY2U014403.t2
chr11	GY2_uniform_reannotated_v2	CDS	29699800	29699922	.	-	0	Parent=GY2U014403.t2
chr11	GY2_uniform_reannotated_v2	CDS	29700018	29700332	.	-	0	Parent=GY2U014403.t2
chr11	GY2_uniform_reannotated_v2	CDS	29700600	29701055	.	-	0	Parent=GY2U014403.t2
chr11	GY2_uniform_reannotated_v2	CDS	29701916	29702011	.	-	0	Parent=GY2U014403.t2
chr11	GY2_uniform_reannotated_v2	CDS	29702204	29702474	.	-	1	Parent=GY2U014403.t2
chr11	GY2_uniform_reannotated_v2	CDS	29704129	29704459	.	-	2	Parent=GY2U014403.t2
chr11	GY2_uniform_reannotated_v2	CDS	29727466	29728034	.	-	1	Parent=GY2U014403.t2
chr11	GY2_uniform_reannotated_v2	CDS	29730770	29730908	.	-	2	Parent=GY2U014403.t2
chr11	GY2_uniform_reannotated_v2	CDS	29731546	29731672	.	-	0	Parent=GY2U014403.t2
chr11	GY2_uniform_reannotated_v2	CDS	29733663	29733706	.	-	2	Parent=GY2U014403.t2
chr11	GY2_uniform_reannotated_v2	CDS	29734860	29735040	.	-	0	Parent=GY2U014403.t2
chr11	GY2_uniform_reannotated_v2	transcript	29699800	29735040	.	-	.	ID=GY2U014403.t3;geneID=GY2U014403
chr11	GY2_uniform_reannotated_v2	exon	29699800	29699922	.	-	.	Parent=GY2U014403.t3
chr11	GY2_uniform_reannotated_v2	exon	29700018	29700332	.	-	.	Parent=GY2U014403.t3
chr11	GY2_uniform_reannotated_v2	exon	29700600	29701055	.	-	.	Parent=GY2U014403.t3
chr11	GY2_uniform_reannotated_v2	exon	29701916	29702011	.	-	.	Parent=GY2U014403.t3
chr11	GY2_uniform_reannotated_v2	exon	29702204	29702474	.	-	.	Parent=GY2U014403.t3
chr11	GY2_uniform_reannotated_v2	exon	29704129	29704459	.	-	.	Parent=GY2U014403.t3
chr11	GY2_uniform_reannotated_v2	exon	29727466	29728034	.	-	.	Parent=GY2U014403.t3
chr11	GY2_uniform_reannotated_v2	exon	29730770	29730902	.	-	.	Parent=GY2U014403.t3
chr11	GY2_uniform_reannotated_v2	exon	29731546	29731672	.	-	.	Parent=GY2U014403.t3
chr11	GY2_uniform_reannotated_v2	exon	29733663	29733706	.	-	.	Parent=GY2U014403.t3
chr11	GY2_uniform_reannotated_v2	exon	29734860	29735040	.	-	.	Parent=GY2U014403.t3
chr11	GY2_uniform_reannotated_v2	CDS	29699800	29699922	.	-	0	Parent=GY2U014403.t3
chr11	GY2_uniform_reannotated_v2	CDS	29700018	29700332	.	-	0	Parent=GY2U014403.t3
chr11	GY2_uniform_reannotated_v2	CDS	29700600	29701055	.	-	0	Parent=GY2U014403.t3
chr11	GY2_uniform_reannotated_v2	CDS	29701916	29702011	.	-	0	Parent=GY2U014403.t3
chr11	GY2_uniform_reannotated_v2	CDS	29702204	29702474	.	-	1	Parent=GY2U014403.t3
chr11	GY2_uniform_reannotated_v2	CDS	29704129	29704459	.	-	2	Parent=GY2U014403.t3
chr11	GY2_uniform_reannotated_v2	CDS	29727466	29728034	.	-	1	Parent=GY2U014403.t3
chr11	GY2_uniform_reannotated_v2	CDS	29730770	29730902	.	-	2	Parent=GY2U014403.t3
chr11	GY2_uniform_reannotated_v2	CDS	29731546	29731672	.	-	0	Parent=GY2U014403.t3
chr11	GY2_uniform_reannotated_v2	CDS	29733663	29733706	.	-	2	Parent=GY2U014403.t3
chr11	GY2_uniform_reannotated_v2	CDS	29734860	29735040	.	-	0	Parent=GY2U014403.t3
chr11	GY2_uniform_reannotated_v2	transcript	29785379	29787364	.	+	.	ID=GY2U014404.t1;geneID=GY2U014404
chr11	GY2_uniform_reannotated_v2	exon	29785379	29785555	.	+	.	Parent=GY2U014404.t1
chr11	GY2_uniform_reannotated_v2	exon	29785654	29786381	.	+	.	Parent=GY2U014404.t1
chr11	GY2_uniform_reannotated_v2	exon	29786487	29786696	.	+	.	Parent=GY2U014404.t1
chr11	GY2_uniform_reannotated_v2	exon	29786897	29787364	.	+	.	Parent=GY2U014404.t1
chr11	GY2_uniform_reannotated_v2	CDS	29785468	29785555	.	+	0	Parent=GY2U014404.t1
chr11	GY2_uniform_reannotated_v2	CDS	29785654	29786381	.	+	2	Parent=GY2U014404.t1
chr11	GY2_uniform_reannotated_v2	CDS	29786487	29786696	.	+	0	Parent=GY2U014404.t1
chr11	GY2_uniform_reannotated_v2	CDS	29786897	29787133	.	+	0	Parent=GY2U014404.t1
chr11	GY2_uniform_reannotated_v2	transcript	29852910	29857772	.	-	.	ID=GY2U014405.t1;geneID=GY2U014405
chr11	GY2_uniform_reannotated_v2	exon	29852910	29854429	.	-	.	Parent=GY2U014405.t1
chr11	GY2_uniform_reannotated_v2	exon	29854563	29854670	.	-	.	Parent=GY2U014405.t1
chr11	GY2_uniform_reannotated_v2	exon	29854818	29854903	.	-	.	Parent=GY2U014405.t1
chr11	GY2_uniform_reannotated_v2	exon	29855033	29855350	.	-	.	Parent=GY2U014405.t1
chr11	GY2_uniform_reannotated_v2	exon	29856152	29856389	.	-	.	Parent=GY2U014405.t1
chr11	GY2_uniform_reannotated_v2	exon	29856894	29857168	.	-	.	Parent=GY2U014405.t1
chr11	GY2_uniform_reannotated_v2	exon	29857340	29857772	.	-	.	Parent=GY2U014405.t1
chr11	GY2_uniform_reannotated_v2	CDS	29853107	29854429	.	-	0	Parent=GY2U014405.t1
chr11	GY2_uniform_reannotated_v2	CDS	29854563	29854670	.	-	0	Parent=GY2U014405.t1
chr11	GY2_uniform_reannotated_v2	CDS	29854818	29854903	.	-	2	Parent=GY2U014405.t1
chr11	GY2_uniform_reannotated_v2	CDS	29855033	29855350	.	-	2	Parent=GY2U014405.t1
chr11	GY2_uniform_reannotated_v2	CDS	29856152	29856389	.	-	0	Parent=GY2U014405.t1
chr11	GY2_uniform_reannotated_v2	CDS	29856894	29857168	.	-	2	Parent=GY2U014405.t1
chr11	GY2_uniform_reannotated_v2	CDS	29857340	29857772	.	-	0	Parent=GY2U014405.t1
chr11	GY2_uniform_reannotated_v2	transcript	30401580	30403472	.	-	.	ID=GY2U014406.t1;geneID=GY2U014406
chr11	GY2_uniform_reannotated_v2	exon	30401580	30403058	.	-	.	Parent=GY2U014406.t1
chr11	GY2_uniform_reannotated_v2	exon	30403061	30403066	.	-	.	Parent=GY2U014406.t1
chr11	GY2_uniform_reannotated_v2	exon	30403068	30403472	.	-	.	Parent=GY2U014406.t1
chr11	GY2_uniform_reannotated_v2	CDS	30401856	30403058	.	-	0	Parent=GY2U014406.t1
chr11	GY2_uniform_reannotated_v2	CDS	30403061	30403066	.	-	0	Parent=GY2U014406.t1
chr11	GY2_uniform_reannotated_v2	CDS	30403068	30403214	.	-	0	Parent=GY2U014406.t1
chr11	GY2_uniform_reannotated_v2	transcript	30860126	30863441	.	-	.	ID=GY2U014407.t1;geneID=GY2U014407
chr11	GY2_uniform_reannotated_v2	exon	30860126	30860429	.	-	.	Parent=GY2U014407.t1
chr11	GY2_uniform_reannotated_v2	exon	30860665	30860801	.	-	.	Parent=GY2U014407.t1
chr11	GY2_uniform_reannotated_v2	exon	30860928	30860986	.	-	.	Parent=GY2U014407.t1
chr11	GY2_uniform_reannotated_v2	exon	30861199	30861274	.	-	.	Parent=GY2U014407.t1
chr11	GY2_uniform_reannotated_v2	exon	30861365	30861521	.	-	.	Parent=GY2U014407.t1
chr11	GY2_uniform_reannotated_v2	exon	30861746	30861834	.	-	.	Parent=GY2U014407.t1
chr11	GY2_uniform_reannotated_v2	exon	30861947	30862049	.	-	.	Parent=GY2U014407.t1
chr11	GY2_uniform_reannotated_v2	exon	30862181	30862275	.	-	.	Parent=GY2U014407.t1
chr11	GY2_uniform_reannotated_v2	exon	30862392	30862458	.	-	.	Parent=GY2U014407.t1
chr11	GY2_uniform_reannotated_v2	exon	30863099	30863441	.	-	.	Parent=GY2U014407.t1
chr11	GY2_uniform_reannotated_v2	CDS	30860351	30860429	.	-	1	Parent=GY2U014407.t1
chr11	GY2_uniform_reannotated_v2	CDS	30860665	30860801	.	-	0	Parent=GY2U014407.t1
chr11	GY2_uniform_reannotated_v2	CDS	30860928	30860986	.	-	2	Parent=GY2U014407.t1
chr11	GY2_uniform_reannotated_v2	CDS	30861199	30861274	.	-	0	Parent=GY2U014407.t1
chr11	GY2_uniform_reannotated_v2	CDS	30861365	30861521	.	-	1	Parent=GY2U014407.t1
chr11	GY2_uniform_reannotated_v2	CDS	30861746	30861834	.	-	0	Parent=GY2U014407.t1
chr11	GY2_uniform_reannotated_v2	CDS	30861947	30862049	.	-	1	Parent=GY2U014407.t1
chr11	GY2_uniform_reannotated_v2	CDS	30862181	30862275	.	-	0	Parent=GY2U014407.t1
chr11	GY2_uniform_reannotated_v2	CDS	30862392	30862458	.	-	1	Parent=GY2U014407.t1
chr11	GY2_uniform_reannotated_v2	CDS	30863099	30863235	.	-	0	Parent=GY2U014407.t1
chr11	GY2_uniform_reannotated_v2	transcript	30909517	30918359	.	-	.	ID=GY2U014408.t1;geneID=GY2U014408
chr11	GY2_uniform_reannotated_v2	exon	30909517	30910083	.	-	.	Parent=GY2U014408.t1
chr11	GY2_uniform_reannotated_v2	exon	30911181	30911272	.	-	.	Parent=GY2U014408.t1
chr11	GY2_uniform_reannotated_v2	exon	30911384	30911472	.	-	.	Parent=GY2U014408.t1
chr11	GY2_uniform_reannotated_v2	exon	30911779	30911909	.	-	.	Parent=GY2U014408.t1
chr11	GY2_uniform_reannotated_v2	exon	30912090	30912168	.	-	.	Parent=GY2U014408.t1
chr11	GY2_uniform_reannotated_v2	exon	30912345	30912414	.	-	.	Parent=GY2U014408.t1
chr11	GY2_uniform_reannotated_v2	exon	30912968	30913184	.	-	.	Parent=GY2U014408.t1
chr11	GY2_uniform_reannotated_v2	exon	30913299	30913393	.	-	.	Parent=GY2U014408.t1
chr11	GY2_uniform_reannotated_v2	exon	30914593	30914682	.	-	.	Parent=GY2U014408.t1
chr11	GY2_uniform_reannotated_v2	exon	30917999	30918030	.	-	.	Parent=GY2U014408.t1
chr11	GY2_uniform_reannotated_v2	exon	30918146	30918359	.	-	.	Parent=GY2U014408.t1
chr11	GY2_uniform_reannotated_v2	CDS	30909981	30910083	.	-	1	Parent=GY2U014408.t1
chr11	GY2_uniform_reannotated_v2	CDS	30911181	30911272	.	-	0	Parent=GY2U014408.t1
chr11	GY2_uniform_reannotated_v2	CDS	30911384	30911472	.	-	2	Parent=GY2U014408.t1
chr11	GY2_uniform_reannotated_v2	CDS	30911779	30911909	.	-	1	Parent=GY2U014408.t1
chr11	GY2_uniform_reannotated_v2	CDS	30912090	30912168	.	-	2	Parent=GY2U014408.t1
chr11	GY2_uniform_reannotated_v2	CDS	30912345	30912414	.	-	0	Parent=GY2U014408.t1
chr11	GY2_uniform_reannotated_v2	CDS	30912968	30913184	.	-	1	Parent=GY2U014408.t1
chr11	GY2_uniform_reannotated_v2	CDS	30913299	30913393	.	-	0	Parent=GY2U014408.t1
chr11	GY2_uniform_reannotated_v2	CDS	30914593	30914682	.	-	0	Parent=GY2U014408.t1
chr11	GY2_uniform_reannotated_v2	CDS	30917999	30918030	.	-	2	Parent=GY2U014408.t1
chr11	GY2_uniform_reannotated_v2	CDS	30918146	30918329	.	-	0	Parent=GY2U014408.t1
chr11	GY2_uniform_reannotated_v2	transcript	30909981	30918329	.	-	.	ID=GY2U014408.t2;geneID=GY2U014408
chr11	GY2_uniform_reannotated_v2	exon	30909981	30910083	.	-	.	Parent=GY2U014408.t2
chr11	GY2_uniform_reannotated_v2	exon	30911181	30911272	.	-	.	Parent=GY2U014408.t2
chr11	GY2_uniform_reannotated_v2	exon	30911384	30911472	.	-	.	Parent=GY2U014408.t2
chr11	GY2_uniform_reannotated_v2	exon	30911779	30911909	.	-	.	Parent=GY2U014408.t2
chr11	GY2_uniform_reannotated_v2	exon	30912090	30912168	.	-	.	Parent=GY2U014408.t2
chr11	GY2_uniform_reannotated_v2	exon	30912345	30912414	.	-	.	Parent=GY2U014408.t2
chr11	GY2_uniform_reannotated_v2	exon	30912968	30913184	.	-	.	Parent=GY2U014408.t2
chr11	GY2_uniform_reannotated_v2	exon	30913299	30913393	.	-	.	Parent=GY2U014408.t2
chr11	GY2_uniform_reannotated_v2	exon	30914593	30914682	.	-	.	Parent=GY2U014408.t2
chr11	GY2_uniform_reannotated_v2	exon	30917999	30918030	.	-	.	Parent=GY2U014408.t2
chr11	GY2_uniform_reannotated_v2	exon	30918146	30918329	.	-	.	Parent=GY2U014408.t2
chr11	GY2_uniform_reannotated_v2	CDS	30909981	30910083	.	-	1	Parent=GY2U014408.t2
chr11	GY2_uniform_reannotated_v2	CDS	30911181	30911272	.	-	0	Parent=GY2U014408.t2
chr11	GY2_uniform_reannotated_v2	CDS	30911384	30911472	.	-	2	Parent=GY2U014408.t2
chr11	GY2_uniform_reannotated_v2	CDS	30911779	30911909	.	-	1	Parent=GY2U014408.t2
chr11	GY2_uniform_reannotated_v2	CDS	30912090	30912168	.	-	2	Parent=GY2U014408.t2
chr11	GY2_uniform_reannotated_v2	CDS	30912345	30912414	.	-	0	Parent=GY2U014408.t2
chr11	GY2_uniform_reannotated_v2	CDS	30912968	30913184	.	-	1	Parent=GY2U014408.t2
chr11	GY2_uniform_reannotated_v2	CDS	30913299	30913393	.	-	0	Parent=GY2U014408.t2
chr11	GY2_uniform_reannotated_v2	CDS	30914593	30914682	.	-	0	Parent=GY2U014408.t2
chr11	GY2_uniform_reannotated_v2	CDS	30917999	30918030	.	-	2	Parent=GY2U014408.t2
chr11	GY2_uniform_reannotated_v2	CDS	30918146	30918329	.	-	0	Parent=GY2U014408.t2
chr11	GY2_uniform_reannotated_v2	transcript	30981820	30984820	.	+	.	ID=GY2U014409.t1;geneID=GY2U014409
chr11	GY2_uniform_reannotated_v2	exon	30981820	30982170	.	+	.	Parent=GY2U014409.t1
chr11	GY2_uniform_reannotated_v2	exon	30982270	30982331	.	+	.	Parent=GY2U014409.t1
chr11	GY2_uniform_reannotated_v2	exon	30983037	30983126	.	+	.	Parent=GY2U014409.t1
chr11	GY2_uniform_reannotated_v2	exon	30983217	30983357	.	+	.	Parent=GY2U014409.t1
chr11	GY2_uniform_reannotated_v2	exon	30984601	30984820	.	+	.	Parent=GY2U014409.t1
chr11	GY2_uniform_reannotated_v2	CDS	30981879	30982170	.	+	0	Parent=GY2U014409.t1
chr11	GY2_uniform_reannotated_v2	CDS	30982270	30982331	.	+	2	Parent=GY2U014409.t1
chr11	GY2_uniform_reannotated_v2	CDS	30983037	30983126	.	+	0	Parent=GY2U014409.t1
chr11	GY2_uniform_reannotated_v2	CDS	30983217	30983357	.	+	0	Parent=GY2U014409.t1
chr11	GY2_uniform_reannotated_v2	CDS	30984601	30984696	.	+	0	Parent=GY2U014409.t1
chr11	GY2_uniform_reannotated_v2	transcript	31124883	31127314	.	-	.	ID=GY2U014410.t1;geneID=GY2U014410
chr11	GY2_uniform_reannotated_v2	exon	31124883	31125895	.	-	.	Parent=GY2U014410.t1
chr11	GY2_uniform_reannotated_v2	exon	31127147	31127314	.	-	.	Parent=GY2U014410.t1
chr11	GY2_uniform_reannotated_v2	CDS	31125497	31125841	.	-	0	Parent=GY2U014410.t1
chr11	GY2_uniform_reannotated_v2	transcript	31582668	31587770	.	+	.	ID=GY2U014411.t1;geneID=GY2U014411
chr11	GY2_uniform_reannotated_v2	exon	31582668	31582858	.	+	.	Parent=GY2U014411.t1
chr11	GY2_uniform_reannotated_v2	exon	31584010	31584060	.	+	.	Parent=GY2U014411.t1
chr11	GY2_uniform_reannotated_v2	exon	31584193	31584278	.	+	.	Parent=GY2U014411.t1
chr11	GY2_uniform_reannotated_v2	exon	31584407	31584530	.	+	.	Parent=GY2U014411.t1
chr11	GY2_uniform_reannotated_v2	exon	31587437	31587770	.	+	.	Parent=GY2U014411.t1
chr11	GY2_uniform_reannotated_v2	CDS	31584055	31584060	.	+	0	Parent=GY2U014411.t1
chr11	GY2_uniform_reannotated_v2	CDS	31584193	31584278	.	+	0	Parent=GY2U014411.t1
chr11	GY2_uniform_reannotated_v2	CDS	31584407	31584530	.	+	1	Parent=GY2U014411.t1
chr11	GY2_uniform_reannotated_v2	CDS	31587437	31587484	.	+	0	Parent=GY2U014411.t1
chr11	GY2_uniform_reannotated_v2	transcript	31731045	31731850	.	+	.	ID=GY2U014412.t1;geneID=GY2U014412
chr11	GY2_uniform_reannotated_v2	exon	31731045	31731213	.	+	.	Parent=GY2U014412.t1
chr11	GY2_uniform_reannotated_v2	exon	31731351	31731491	.	+	.	Parent=GY2U014412.t1
chr11	GY2_uniform_reannotated_v2	exon	31731627	31731850	.	+	.	Parent=GY2U014412.t1
chr11	GY2_uniform_reannotated_v2	CDS	31731045	31731213	.	+	0	Parent=GY2U014412.t1
chr11	GY2_uniform_reannotated_v2	CDS	31731351	31731491	.	+	2	Parent=GY2U014412.t1
chr11	GY2_uniform_reannotated_v2	CDS	31731627	31731850	.	+	2	Parent=GY2U014412.t1
chr11	GY2_uniform_reannotated_v2	transcript	31731078	31731850	.	+	.	ID=GY2U014412.t2;geneID=GY2U014412
chr11	GY2_uniform_reannotated_v2	exon	31731078	31731213	.	+	.	Parent=GY2U014412.t2
chr11	GY2_uniform_reannotated_v2	exon	31731351	31731491	.	+	.	Parent=GY2U014412.t2
chr11	GY2_uniform_reannotated_v2	exon	31731627	31731850	.	+	.	Parent=GY2U014412.t2
chr11	GY2_uniform_reannotated_v2	CDS	31731078	31731213	.	+	0	Parent=GY2U014412.t2
chr11	GY2_uniform_reannotated_v2	CDS	31731351	31731491	.	+	2	Parent=GY2U014412.t2
chr11	GY2_uniform_reannotated_v2	CDS	31731627	31731850	.	+	2	Parent=GY2U014412.t2
chr11	GY2_uniform_reannotated_v2	transcript	31784969	31786479	.	-	.	ID=GY2U014413.t1;geneID=GY2U014413
chr11	GY2_uniform_reannotated_v2	exon	31784969	31785605	.	-	.	Parent=GY2U014413.t1
chr11	GY2_uniform_reannotated_v2	exon	31785819	31785948	.	-	.	Parent=GY2U014413.t1
chr11	GY2_uniform_reannotated_v2	exon	31786347	31786479	.	-	.	Parent=GY2U014413.t1
chr11	GY2_uniform_reannotated_v2	CDS	31784969	31785605	.	-	1	Parent=GY2U014413.t1
chr11	GY2_uniform_reannotated_v2	CDS	31785819	31785948	.	-	2	Parent=GY2U014413.t1
chr11	GY2_uniform_reannotated_v2	CDS	31786347	31786479	.	-	0	Parent=GY2U014413.t1
chr11	GY2_uniform_reannotated_v2	transcript	32269463	32272549	.	-	.	ID=GY2U014414.t1;geneID=GY2U014414
chr11	GY2_uniform_reannotated_v2	exon	32269463	32271060	.	-	.	Parent=GY2U014414.t1
chr11	GY2_uniform_reannotated_v2	exon	32272034	32272163	.	-	.	Parent=GY2U014414.t1
chr11	GY2_uniform_reannotated_v2	exon	32272296	32272549	.	-	.	Parent=GY2U014414.t1
chr11	GY2_uniform_reannotated_v2	CDS	32270388	32271060	.	-	1	Parent=GY2U014414.t1
chr11	GY2_uniform_reannotated_v2	CDS	32272034	32272163	.	-	2	Parent=GY2U014414.t1
chr11	GY2_uniform_reannotated_v2	CDS	32272296	32272428	.	-	0	Parent=GY2U014414.t1
chr11	GY2_uniform_reannotated_v2	transcript	32270388	32272428	.	-	.	ID=GY2U014414.t2;geneID=GY2U014414
chr11	GY2_uniform_reannotated_v2	exon	32270388	32271060	.	-	.	Parent=GY2U014414.t2
chr11	GY2_uniform_reannotated_v2	exon	32272034	32272163	.	-	.	Parent=GY2U014414.t2
chr11	GY2_uniform_reannotated_v2	exon	32272296	32272428	.	-	.	Parent=GY2U014414.t2
chr11	GY2_uniform_reannotated_v2	CDS	32270388	32271060	.	-	1	Parent=GY2U014414.t2
chr11	GY2_uniform_reannotated_v2	CDS	32272034	32272163	.	-	2	Parent=GY2U014414.t2
chr11	GY2_uniform_reannotated_v2	CDS	32272296	32272428	.	-	0	Parent=GY2U014414.t2
chr11	GY2_uniform_reannotated_v2	transcript	32669843	32671145	.	+	.	ID=GY2U014415.t1;geneID=GY2U014415
chr11	GY2_uniform_reannotated_v2	exon	32669843	32670073	.	+	.	Parent=GY2U014415.t1
chr11	GY2_uniform_reannotated_v2	exon	32670228	32670357	.	+	.	Parent=GY2U014415.t1
chr11	GY2_uniform_reannotated_v2	exon	32670443	32671145	.	+	.	Parent=GY2U014415.t1
chr11	GY2_uniform_reannotated_v2	CDS	32669941	32670073	.	+	0	Parent=GY2U014415.t1
chr11	GY2_uniform_reannotated_v2	CDS	32670228	32670357	.	+	2	Parent=GY2U014415.t1
chr11	GY2_uniform_reannotated_v2	CDS	32670443	32671013	.	+	1	Parent=GY2U014415.t1
chr11	GY2_uniform_reannotated_v2	transcript	33025006	33026101	.	+	.	ID=GY2U014416.t1;geneID=GY2U014416
chr11	GY2_uniform_reannotated_v2	exon	33025006	33025138	.	+	.	Parent=GY2U014416.t1
chr11	GY2_uniform_reannotated_v2	exon	33025259	33025388	.	+	.	Parent=GY2U014416.t1
chr11	GY2_uniform_reannotated_v2	exon	33025495	33026101	.	+	.	Parent=GY2U014416.t1
chr11	GY2_uniform_reannotated_v2	CDS	33025006	33025138	.	+	0	Parent=GY2U014416.t1
chr11	GY2_uniform_reannotated_v2	CDS	33025259	33025388	.	+	2	Parent=GY2U014416.t1
chr11	GY2_uniform_reannotated_v2	CDS	33025495	33026101	.	+	1	Parent=GY2U014416.t1
chr11	GY2_uniform_reannotated_v2	transcript	33049755	33053477	.	-	.	ID=GY2U014417.t1;geneID=GY2U014417
chr11	GY2_uniform_reannotated_v2	exon	33049755	33050394	.	-	.	Parent=GY2U014417.t1
chr11	GY2_uniform_reannotated_v2	exon	33051092	33051357	.	-	.	Parent=GY2U014417.t1
chr11	GY2_uniform_reannotated_v2	exon	33051996	33052280	.	-	.	Parent=GY2U014417.t1
chr11	GY2_uniform_reannotated_v2	exon	33052394	33053477	.	-	.	Parent=GY2U014417.t1
chr11	GY2_uniform_reannotated_v2	CDS	33050061	33050394	.	-	1	Parent=GY2U014417.t1
chr11	GY2_uniform_reannotated_v2	CDS	33051092	33051357	.	-	0	Parent=GY2U014417.t1
chr11	GY2_uniform_reannotated_v2	CDS	33051996	33052280	.	-	0	Parent=GY2U014417.t1
chr11	GY2_uniform_reannotated_v2	CDS	33052394	33053131	.	-	0	Parent=GY2U014417.t1
chr11	GY2_uniform_reannotated_v2	transcript	33050061	33053131	.	-	.	ID=GY2U014417.t2;geneID=GY2U014417
chr11	GY2_uniform_reannotated_v2	exon	33050061	33050394	.	-	.	Parent=GY2U014417.t2
chr11	GY2_uniform_reannotated_v2	exon	33051092	33051357	.	-	.	Parent=GY2U014417.t2
chr11	GY2_uniform_reannotated_v2	exon	33051996	33052280	.	-	.	Parent=GY2U014417.t2
chr11	GY2_uniform_reannotated_v2	exon	33052394	33053131	.	-	.	Parent=GY2U014417.t2
chr11	GY2_uniform_reannotated_v2	CDS	33050061	33050394	.	-	1	Parent=GY2U014417.t2
chr11	GY2_uniform_reannotated_v2	CDS	33051092	33051357	.	-	0	Parent=GY2U014417.t2
chr11	GY2_uniform_reannotated_v2	CDS	33051996	33052280	.	-	0	Parent=GY2U014417.t2
chr11	GY2_uniform_reannotated_v2	CDS	33052394	33053131	.	-	0	Parent=GY2U014417.t2
chr11	GY2_uniform_reannotated_v2	transcript	34347868	34348356	.	-	.	ID=GY2U014418.t1;geneID=GY2U014418
chr11	GY2_uniform_reannotated_v2	exon	34347868	34348356	.	-	.	Parent=GY2U014418.t1
chr11	GY2_uniform_reannotated_v2	CDS	34347868	34348356	.	-	0	Parent=GY2U014418.t1
chr11	GY2_uniform_reannotated_v2	transcript	35145868	35149817	.	+	.	ID=GY2U014419.t2;geneID=GY2U014419
chr11	GY2_uniform_reannotated_v2	exon	35145868	35146174	.	+	.	Parent=GY2U014419.t2
chr11	GY2_uniform_reannotated_v2	exon	35146605	35147328	.	+	.	Parent=GY2U014419.t2
chr11	GY2_uniform_reannotated_v2	exon	35147441	35147523	.	+	.	Parent=GY2U014419.t2
chr11	GY2_uniform_reannotated_v2	exon	35147673	35147681	.	+	.	Parent=GY2U014419.t2
chr11	GY2_uniform_reannotated_v2	exon	35147820	35147908	.	+	.	Parent=GY2U014419.t2
chr11	GY2_uniform_reannotated_v2	exon	35148068	35148141	.	+	.	Parent=GY2U014419.t2
chr11	GY2_uniform_reannotated_v2	exon	35148466	35148516	.	+	.	Parent=GY2U014419.t2
chr11	GY2_uniform_reannotated_v2	exon	35148711	35148787	.	+	.	Parent=GY2U014419.t2
chr11	GY2_uniform_reannotated_v2	exon	35149225	35149817	.	+	.	Parent=GY2U014419.t2
chr11	GY2_uniform_reannotated_v2	CDS	35145868	35146174	.	+	0	Parent=GY2U014419.t2
chr11	GY2_uniform_reannotated_v2	CDS	35146605	35147328	.	+	2	Parent=GY2U014419.t2
chr11	GY2_uniform_reannotated_v2	CDS	35147441	35147523	.	+	1	Parent=GY2U014419.t2
chr11	GY2_uniform_reannotated_v2	CDS	35147673	35147681	.	+	2	Parent=GY2U014419.t2
chr11	GY2_uniform_reannotated_v2	CDS	35147820	35147908	.	+	2	Parent=GY2U014419.t2
chr11	GY2_uniform_reannotated_v2	CDS	35148068	35148141	.	+	0	Parent=GY2U014419.t2
chr11	GY2_uniform_reannotated_v2	CDS	35148466	35148516	.	+	1	Parent=GY2U014419.t2
chr11	GY2_uniform_reannotated_v2	CDS	35148711	35148787	.	+	1	Parent=GY2U014419.t2
chr11	GY2_uniform_reannotated_v2	CDS	35149225	35149817	.	+	2	Parent=GY2U014419.t2
chr11	GY2_uniform_reannotated_v2	transcript	35146101	35150025	.	+	.	ID=GY2U014419.t1;geneID=GY2U014419
chr11	GY2_uniform_reannotated_v2	exon	35146101	35146174	.	+	.	Parent=GY2U014419.t1
chr11	GY2_uniform_reannotated_v2	exon	35146605	35147328	.	+	.	Parent=GY2U014419.t1
chr11	GY2_uniform_reannotated_v2	exon	35147441	35147523	.	+	.	Parent=GY2U014419.t1
chr11	GY2_uniform_reannotated_v2	exon	35147820	35147908	.	+	.	Parent=GY2U014419.t1
chr11	GY2_uniform_reannotated_v2	exon	35148068	35148141	.	+	.	Parent=GY2U014419.t1
chr11	GY2_uniform_reannotated_v2	exon	35148466	35148516	.	+	.	Parent=GY2U014419.t1
chr11	GY2_uniform_reannotated_v2	exon	35148711	35148787	.	+	.	Parent=GY2U014419.t1
chr11	GY2_uniform_reannotated_v2	exon	35149225	35150025	.	+	.	Parent=GY2U014419.t1
chr11	GY2_uniform_reannotated_v2	CDS	35146105	35146174	.	+	0	Parent=GY2U014419.t1
chr11	GY2_uniform_reannotated_v2	CDS	35146605	35147328	.	+	2	Parent=GY2U014419.t1
chr11	GY2_uniform_reannotated_v2	CDS	35147441	35147523	.	+	1	Parent=GY2U014419.t1
chr11	GY2_uniform_reannotated_v2	CDS	35147820	35147908	.	+	2	Parent=GY2U014419.t1
chr11	GY2_uniform_reannotated_v2	CDS	35148068	35148141	.	+	0	Parent=GY2U014419.t1
chr11	GY2_uniform_reannotated_v2	CDS	35148466	35148516	.	+	1	Parent=GY2U014419.t1
chr11	GY2_uniform_reannotated_v2	CDS	35148711	35148787	.	+	1	Parent=GY2U014419.t1
chr11	GY2_uniform_reannotated_v2	CDS	35149225	35149817	.	+	2	Parent=GY2U014419.t1
chr11	GY2_uniform_reannotated_v2	transcript	35804387	35806252	.	-	.	ID=GY2U014420.t1;geneID=GY2U014420
chr11	GY2_uniform_reannotated_v2	exon	35804387	35806252	.	-	.	Parent=GY2U014420.t1
chr11	GY2_uniform_reannotated_v2	CDS	35804387	35806252	.	-	0	Parent=GY2U014420.t1
chr11	GY2_uniform_reannotated_v2	transcript	35948825	35950443	.	-	.	ID=GY2U014421.t1;geneID=GY2U014421
chr11	GY2_uniform_reannotated_v2	exon	35948825	35949445	.	-	.	Parent=GY2U014421.t1
chr11	GY2_uniform_reannotated_v2	exon	35949594	35950008	.	-	.	Parent=GY2U014421.t1
chr11	GY2_uniform_reannotated_v2	exon	35950120	35950443	.	-	.	Parent=GY2U014421.t1
chr11	GY2_uniform_reannotated_v2	CDS	35948905	35949445	.	-	1	Parent=GY2U014421.t1
chr11	GY2_uniform_reannotated_v2	CDS	35949594	35950008	.	-	2	Parent=GY2U014421.t1
chr11	GY2_uniform_reannotated_v2	CDS	35950120	35950309	.	-	0	Parent=GY2U014421.t1
chr11	GY2_uniform_reannotated_v2	transcript	36309130	36319481	.	-	.	ID=GY2U014422.t1;geneID=GY2U014422
chr11	GY2_uniform_reannotated_v2	exon	36309130	36309499	.	-	.	Parent=GY2U014422.t1
chr11	GY2_uniform_reannotated_v2	exon	36313792	36313919	.	-	.	Parent=GY2U014422.t1
chr11	GY2_uniform_reannotated_v2	exon	36314050	36314156	.	-	.	Parent=GY2U014422.t1
chr11	GY2_uniform_reannotated_v2	exon	36316249	36316385	.	-	.	Parent=GY2U014422.t1
chr11	GY2_uniform_reannotated_v2	exon	36316657	36316793	.	-	.	Parent=GY2U014422.t1
chr11	GY2_uniform_reannotated_v2	exon	36316908	36317016	.	-	.	Parent=GY2U014422.t1
chr11	GY2_uniform_reannotated_v2	exon	36318443	36318581	.	-	.	Parent=GY2U014422.t1
chr11	GY2_uniform_reannotated_v2	exon	36319145	36319250	.	-	.	Parent=GY2U014422.t1
chr11	GY2_uniform_reannotated_v2	exon	36319342	36319481	.	-	.	Parent=GY2U014422.t1
chr11	GY2_uniform_reannotated_v2	CDS	36309436	36309499	.	-	1	Parent=GY2U014422.t1
chr11	GY2_uniform_reannotated_v2	CDS	36313792	36313919	.	-	0	Parent=GY2U014422.t1
chr11	GY2_uniform_reannotated_v2	CDS	36314050	36314156	.	-	2	Parent=GY2U014422.t1
chr11	GY2_uniform_reannotated_v2	CDS	36316249	36316385	.	-	1	Parent=GY2U014422.t1
chr11	GY2_uniform_reannotated_v2	CDS	36316657	36316793	.	-	0	Parent=GY2U014422.t1
chr11	GY2_uniform_reannotated_v2	CDS	36316908	36317016	.	-	1	Parent=GY2U014422.t1
chr11	GY2_uniform_reannotated_v2	CDS	36318443	36318581	.	-	2	Parent=GY2U014422.t1
chr11	GY2_uniform_reannotated_v2	CDS	36319145	36319250	.	-	0	Parent=GY2U014422.t1
chr11	GY2_uniform_reannotated_v2	CDS	36319342	36319386	.	-	0	Parent=GY2U014422.t1
chr11	GY2_uniform_reannotated_v2	transcript	36309436	36319386	.	-	.	ID=GY2U014422.t2;geneID=GY2U014422
chr11	GY2_uniform_reannotated_v2	exon	36309436	36309499	.	-	.	Parent=GY2U014422.t2
chr11	GY2_uniform_reannotated_v2	exon	36313792	36313919	.	-	.	Parent=GY2U014422.t2
chr11	GY2_uniform_reannotated_v2	exon	36314050	36314156	.	-	.	Parent=GY2U014422.t2
chr11	GY2_uniform_reannotated_v2	exon	36316249	36316385	.	-	.	Parent=GY2U014422.t2
chr11	GY2_uniform_reannotated_v2	exon	36316657	36316793	.	-	.	Parent=GY2U014422.t2
chr11	GY2_uniform_reannotated_v2	exon	36316908	36317016	.	-	.	Parent=GY2U014422.t2
chr11	GY2_uniform_reannotated_v2	exon	36318443	36318581	.	-	.	Parent=GY2U014422.t2
chr11	GY2_uniform_reannotated_v2	exon	36319145	36319250	.	-	.	Parent=GY2U014422.t2
chr11	GY2_uniform_reannotated_v2	exon	36319342	36319386	.	-	.	Parent=GY2U014422.t2
chr11	GY2_uniform_reannotated_v2	CDS	36309436	36309499	.	-	1	Parent=GY2U014422.t2
chr11	GY2_uniform_reannotated_v2	CDS	36313792	36313919	.	-	0	Parent=GY2U014422.t2
chr11	GY2_uniform_reannotated_v2	CDS	36314050	36314156	.	-	2	Parent=GY2U014422.t2
chr11	GY2_uniform_reannotated_v2	CDS	36316249	36316385	.	-	1	Parent=GY2U014422.t2
chr11	GY2_uniform_reannotated_v2	CDS	36316657	36316793	.	-	0	Parent=GY2U014422.t2
chr11	GY2_uniform_reannotated_v2	CDS	36316908	36317016	.	-	1	Parent=GY2U014422.t2
chr11	GY2_uniform_reannotated_v2	CDS	36318443	36318581	.	-	2	Parent=GY2U014422.t2
chr11	GY2_uniform_reannotated_v2	CDS	36319145	36319250	.	-	0	Parent=GY2U014422.t2
chr11	GY2_uniform_reannotated_v2	CDS	36319342	36319386	.	-	0	Parent=GY2U014422.t2
chr11	GY2_uniform_reannotated_v2	transcript	36320859	36326240	.	+	.	ID=GY2U014423.t1;geneID=GY2U014423
chr11	GY2_uniform_reannotated_v2	exon	36320859	36321120	.	+	.	Parent=GY2U014423.t1
chr11	GY2_uniform_reannotated_v2	exon	36321525	36321665	.	+	.	Parent=GY2U014423.t1
chr11	GY2_uniform_reannotated_v2	exon	36323840	36323970	.	+	.	Parent=GY2U014423.t1
chr11	GY2_uniform_reannotated_v2	exon	36325043	36325228	.	+	.	Parent=GY2U014423.t1
chr11	GY2_uniform_reannotated_v2	exon	36325317	36326240	.	+	.	Parent=GY2U014423.t1
chr11	GY2_uniform_reannotated_v2	CDS	36321038	36321120	.	+	0	Parent=GY2U014423.t1
chr11	GY2_uniform_reannotated_v2	CDS	36321525	36321665	.	+	1	Parent=GY2U014423.t1
chr11	GY2_uniform_reannotated_v2	CDS	36323840	36323970	.	+	1	Parent=GY2U014423.t1
chr11	GY2_uniform_reannotated_v2	CDS	36325043	36325228	.	+	2	Parent=GY2U014423.t1
chr11	GY2_uniform_reannotated_v2	CDS	36325317	36325972	.	+	2	Parent=GY2U014423.t1
chr11	GY2_uniform_reannotated_v2	transcript	36456788	36473973	.	+	.	ID=GY2U014424.t1;geneID=GY2U014424
chr11	GY2_uniform_reannotated_v2	exon	36456788	36458186	.	+	.	Parent=GY2U014424.t1
chr11	GY2_uniform_reannotated_v2	exon	36460610	36460862	.	+	.	Parent=GY2U014424.t1
chr11	GY2_uniform_reannotated_v2	exon	36460946	36461078	.	+	.	Parent=GY2U014424.t1
chr11	GY2_uniform_reannotated_v2	exon	36462087	36462186	.	+	.	Parent=GY2U014424.t1
chr11	GY2_uniform_reannotated_v2	exon	36462266	36462463	.	+	.	Parent=GY2U014424.t1
chr11	GY2_uniform_reannotated_v2	exon	36462581	36462851	.	+	.	Parent=GY2U014424.t1
chr11	GY2_uniform_reannotated_v2	exon	36462964	36463062	.	+	.	Parent=GY2U014424.t1
chr11	GY2_uniform_reannotated_v2	exon	36463157	36463245	.	+	.	Parent=GY2U014424.t1
chr11	GY2_uniform_reannotated_v2	exon	36463328	36463427	.	+	.	Parent=GY2U014424.t1
chr11	GY2_uniform_reannotated_v2	exon	36463540	36463710	.	+	.	Parent=GY2U014424.t1
chr11	GY2_uniform_reannotated_v2	exon	36469191	36469343	.	+	.	Parent=GY2U014424.t1
chr11	GY2_uniform_reannotated_v2	exon	36469955	36470115	.	+	.	Parent=GY2U014424.t1
chr11	GY2_uniform_reannotated_v2	exon	36470189	36470387	.	+	.	Parent=GY2U014424.t1
chr11	GY2_uniform_reannotated_v2	exon	36471147	36471604	.	+	.	Parent=GY2U014424.t1
chr11	GY2_uniform_reannotated_v2	exon	36471703	36471766	.	+	.	Parent=GY2U014424.t1
chr11	GY2_uniform_reannotated_v2	exon	36473066	36473155	.	+	.	Parent=GY2U014424.t1
chr11	GY2_uniform_reannotated_v2	exon	36473628	36473973	.	+	.	Parent=GY2U014424.t1
chr11	GY2_uniform_reannotated_v2	CDS	36457813	36458186	.	+	0	Parent=GY2U014424.t1
chr11	GY2_uniform_reannotated_v2	CDS	36460610	36460862	.	+	1	Parent=GY2U014424.t1
chr11	GY2_uniform_reannotated_v2	CDS	36460946	36461078	.	+	0	Parent=GY2U014424.t1
chr11	GY2_uniform_reannotated_v2	CDS	36462087	36462186	.	+	2	Parent=GY2U014424.t1
chr11	GY2_uniform_reannotated_v2	CDS	36462266	36462463	.	+	1	Parent=GY2U014424.t1
chr11	GY2_uniform_reannotated_v2	CDS	36462581	36462851	.	+	1	Parent=GY2U014424.t1
chr11	GY2_uniform_reannotated_v2	CDS	36462964	36463062	.	+	0	Parent=GY2U014424.t1
chr11	GY2_uniform_reannotated_v2	CDS	36463157	36463245	.	+	0	Parent=GY2U014424.t1
chr11	GY2_uniform_reannotated_v2	CDS	36463328	36463427	.	+	1	Parent=GY2U014424.t1
chr11	GY2_uniform_reannotated_v2	CDS	36463540	36463710	.	+	0	Parent=GY2U014424.t1
chr11	GY2_uniform_reannotated_v2	CDS	36469191	36469343	.	+	0	Parent=GY2U014424.t1
chr11	GY2_uniform_reannotated_v2	CDS	36469955	36470115	.	+	0	Parent=GY2U014424.t1
chr11	GY2_uniform_reannotated_v2	CDS	36470189	36470387	.	+	1	Parent=GY2U014424.t1
chr11	GY2_uniform_reannotated_v2	CDS	36471147	36471604	.	+	0	Parent=GY2U014424.t1
chr11	GY2_uniform_reannotated_v2	CDS	36471703	36471766	.	+	1	Parent=GY2U014424.t1
chr11	GY2_uniform_reannotated_v2	CDS	36473066	36473155	.	+	0	Parent=GY2U014424.t1
chr11	GY2_uniform_reannotated_v2	CDS	36473628	36473705	.	+	0	Parent=GY2U014424.t1
chr11	GY2_uniform_reannotated_v2	transcript	36538578	36546557	.	-	.	ID=GY2U014425.t1;geneID=GY2U014425
chr11	GY2_uniform_reannotated_v2	exon	36538578	36539285	.	-	.	Parent=GY2U014425.t1
chr11	GY2_uniform_reannotated_v2	exon	36539805	36540281	.	-	.	Parent=GY2U014425.t1
chr11	GY2_uniform_reannotated_v2	exon	36540654	36540886	.	-	.	Parent=GY2U014425.t1
chr11	GY2_uniform_reannotated_v2	exon	36540960	36541092	.	-	.	Parent=GY2U014425.t1
chr11	GY2_uniform_reannotated_v2	exon	36541179	36541267	.	-	.	Parent=GY2U014425.t1
chr11	GY2_uniform_reannotated_v2	exon	36541352	36541422	.	-	.	Parent=GY2U014425.t1
chr11	GY2_uniform_reannotated_v2	exon	36541512	36541584	.	-	.	Parent=GY2U014425.t1
chr11	GY2_uniform_reannotated_v2	exon	36541675	36541812	.	-	.	Parent=GY2U014425.t1
chr11	GY2_uniform_reannotated_v2	exon	36545863	36546557	.	-	.	Parent=GY2U014425.t1
chr11	GY2_uniform_reannotated_v2	CDS	36539081	36539285	.	-	1	Parent=GY2U014425.t1
chr11	GY2_uniform_reannotated_v2	CDS	36539805	36540281	.	-	1	Parent=GY2U014425.t1
chr11	GY2_uniform_reannotated_v2	CDS	36540654	36540886	.	-	0	Parent=GY2U014425.t1
chr11	GY2_uniform_reannotated_v2	CDS	36540960	36541092	.	-	1	Parent=GY2U014425.t1
chr11	GY2_uniform_reannotated_v2	CDS	36541179	36541267	.	-	0	Parent=GY2U014425.t1
chr11	GY2_uniform_reannotated_v2	CDS	36541352	36541422	.	-	2	Parent=GY2U014425.t1
chr11	GY2_uniform_reannotated_v2	CDS	36541512	36541584	.	-	0	Parent=GY2U014425.t1
chr11	GY2_uniform_reannotated_v2	CDS	36541675	36541812	.	-	0	Parent=GY2U014425.t1
chr11	GY2_uniform_reannotated_v2	CDS	36545863	36546375	.	-	0	Parent=GY2U014425.t1
chr11	GY2_uniform_reannotated_v2	transcript	36643202	36646478	.	+	.	ID=GY2U014426.t1;geneID=GY2U014426
chr11	GY2_uniform_reannotated_v2	exon	36643202	36643347	.	+	.	Parent=GY2U014426.t1
chr11	GY2_uniform_reannotated_v2	exon	36645716	36646478	.	+	.	Parent=GY2U014426.t1
chr11	GY2_uniform_reannotated_v2	CDS	36643266	36643347	.	+	0	Parent=GY2U014426.t1
chr11	GY2_uniform_reannotated_v2	CDS	36645716	36646293	.	+	2	Parent=GY2U014426.t1
chr11	GY2_uniform_reannotated_v2	transcript	36643266	36658818	.	+	.	ID=GY2U014426.t2;geneID=GY2U014426
chr11	GY2_uniform_reannotated_v2	exon	36643266	36643347	.	+	.	Parent=GY2U014426.t2
chr11	GY2_uniform_reannotated_v2	exon	36645716	36646223	.	+	.	Parent=GY2U014426.t2
chr11	GY2_uniform_reannotated_v2	exon	36658433	36658483	.	+	.	Parent=GY2U014426.t2
chr11	GY2_uniform_reannotated_v2	exon	36658785	36658818	.	+	.	Parent=GY2U014426.t2
chr11	GY2_uniform_reannotated_v2	CDS	36643266	36643347	.	+	0	Parent=GY2U014426.t2
chr11	GY2_uniform_reannotated_v2	CDS	36645716	36646223	.	+	2	Parent=GY2U014426.t2
chr11	GY2_uniform_reannotated_v2	CDS	36658433	36658483	.	+	1	Parent=GY2U014426.t2
chr11	GY2_uniform_reannotated_v2	CDS	36658785	36658818	.	+	1	Parent=GY2U014426.t2
chr11	GY2_uniform_reannotated_v2	transcript	36718195	36721596	.	+	.	ID=GY2U014427.t1;geneID=GY2U014427
chr11	GY2_uniform_reannotated_v2	exon	36718195	36718430	.	+	.	Parent=GY2U014427.t1
chr11	GY2_uniform_reannotated_v2	exon	36718793	36719015	.	+	.	Parent=GY2U014427.t1
chr11	GY2_uniform_reannotated_v2	exon	36719124	36719176	.	+	.	Parent=GY2U014427.t1
chr11	GY2_uniform_reannotated_v2	exon	36719318	36719354	.	+	.	Parent=GY2U014427.t1
chr11	GY2_uniform_reannotated_v2	exon	36719903	36719968	.	+	.	Parent=GY2U014427.t1
chr11	GY2_uniform_reannotated_v2	exon	36720223	36720327	.	+	.	Parent=GY2U014427.t1
chr11	GY2_uniform_reannotated_v2	exon	36720607	36720760	.	+	.	Parent=GY2U014427.t1
chr11	GY2_uniform_reannotated_v2	exon	36720903	36720979	.	+	.	Parent=GY2U014427.t1
chr11	GY2_uniform_reannotated_v2	exon	36721072	36721596	.	+	.	Parent=GY2U014427.t1
chr11	GY2_uniform_reannotated_v2	CDS	36718345	36718430	.	+	0	Parent=GY2U014427.t1
chr11	GY2_uniform_reannotated_v2	CDS	36718793	36719015	.	+	1	Parent=GY2U014427.t1
chr11	GY2_uniform_reannotated_v2	CDS	36719124	36719176	.	+	0	Parent=GY2U014427.t1
chr11	GY2_uniform_reannotated_v2	CDS	36719318	36719354	.	+	1	Parent=GY2U014427.t1
chr11	GY2_uniform_reannotated_v2	CDS	36719903	36719968	.	+	0	Parent=GY2U014427.t1
chr11	GY2_uniform_reannotated_v2	CDS	36720223	36720327	.	+	0	Parent=GY2U014427.t1
chr11	GY2_uniform_reannotated_v2	CDS	36720607	36720760	.	+	0	Parent=GY2U014427.t1
chr11	GY2_uniform_reannotated_v2	CDS	36720903	36720979	.	+	2	Parent=GY2U014427.t1
chr11	GY2_uniform_reannotated_v2	CDS	36721072	36721128	.	+	0	Parent=GY2U014427.t1
chr11	GY2_uniform_reannotated_v2	transcript	36722088	36724509	.	-	.	ID=GY2U014428.t1;geneID=GY2U014428
chr11	GY2_uniform_reannotated_v2	exon	36722088	36722353	.	-	.	Parent=GY2U014428.t1
chr11	GY2_uniform_reannotated_v2	exon	36722426	36722573	.	-	.	Parent=GY2U014428.t1
chr11	GY2_uniform_reannotated_v2	exon	36723369	36723568	.	-	.	Parent=GY2U014428.t1
chr11	GY2_uniform_reannotated_v2	exon	36724136	36724509	.	-	.	Parent=GY2U014428.t1
chr11	GY2_uniform_reannotated_v2	CDS	36722282	36722353	.	-	0	Parent=GY2U014428.t1
chr11	GY2_uniform_reannotated_v2	CDS	36722426	36722573	.	-	1	Parent=GY2U014428.t1
chr11	GY2_uniform_reannotated_v2	CDS	36723369	36723568	.	-	0	Parent=GY2U014428.t1
chr11	GY2_uniform_reannotated_v2	CDS	36724136	36724456	.	-	0	Parent=GY2U014428.t1
chr11	GY2_uniform_reannotated_v2	transcript	36727786	36756380	.	+	.	ID=GY2U014429.t1;geneID=GY2U014429
chr11	GY2_uniform_reannotated_v2	exon	36727786	36728572	.	+	.	Parent=GY2U014429.t1
chr11	GY2_uniform_reannotated_v2	exon	36728736	36728813	.	+	.	Parent=GY2U014429.t1
chr11	GY2_uniform_reannotated_v2	exon	36729422	36729519	.	+	.	Parent=GY2U014429.t1
chr11	GY2_uniform_reannotated_v2	exon	36729637	36729690	.	+	.	Parent=GY2U014429.t1
chr11	GY2_uniform_reannotated_v2	exon	36730018	36730104	.	+	.	Parent=GY2U014429.t1
chr11	GY2_uniform_reannotated_v2	exon	36735592	36735756	.	+	.	Parent=GY2U014429.t1
chr11	GY2_uniform_reannotated_v2	exon	36740727	36740837	.	+	.	Parent=GY2U014429.t1
chr11	GY2_uniform_reannotated_v2	exon	36746703	36746771	.	+	.	Parent=GY2U014429.t1
chr11	GY2_uniform_reannotated_v2	exon	36746849	36746958	.	+	.	Parent=GY2U014429.t1
chr11	GY2_uniform_reannotated_v2	exon	36751480	36751585	.	+	.	Parent=GY2U014429.t1
chr11	GY2_uniform_reannotated_v2	exon	36752386	36752452	.	+	.	Parent=GY2U014429.t1
chr11	GY2_uniform_reannotated_v2	exon	36752635	36752714	.	+	.	Parent=GY2U014429.t1
chr11	GY2_uniform_reannotated_v2	exon	36752841	36753295	.	+	.	Parent=GY2U014429.t1
chr11	GY2_uniform_reannotated_v2	exon	36754129	36754303	.	+	.	Parent=GY2U014429.t1
chr11	GY2_uniform_reannotated_v2	exon	36754474	36754605	.	+	.	Parent=GY2U014429.t1
chr11	GY2_uniform_reannotated_v2	exon	36755568	36755718	.	+	.	Parent=GY2U014429.t1
chr11	GY2_uniform_reannotated_v2	exon	36755853	36756380	.	+	.	Parent=GY2U014429.t1
chr11	GY2_uniform_reannotated_v2	CDS	36727927	36728572	.	+	0	Parent=GY2U014429.t1
chr11	GY2_uniform_reannotated_v2	CDS	36728736	36728813	.	+	2	Parent=GY2U014429.t1
chr11	GY2_uniform_reannotated_v2	CDS	36729422	36729519	.	+	2	Parent=GY2U014429.t1
chr11	GY2_uniform_reannotated_v2	CDS	36729637	36729690	.	+	0	Parent=GY2U014429.t1
chr11	GY2_uniform_reannotated_v2	CDS	36730018	36730104	.	+	0	Parent=GY2U014429.t1
chr11	GY2_uniform_reannotated_v2	CDS	36735592	36735756	.	+	0	Parent=GY2U014429.t1
chr11	GY2_uniform_reannotated_v2	CDS	36740727	36740837	.	+	0	Parent=GY2U014429.t1
chr11	GY2_uniform_reannotated_v2	CDS	36746703	36746771	.	+	0	Parent=GY2U014429.t1
chr11	GY2_uniform_reannotated_v2	CDS	36746849	36746958	.	+	0	Parent=GY2U014429.t1
chr11	GY2_uniform_reannotated_v2	CDS	36751480	36751585	.	+	1	Parent=GY2U014429.t1
chr11	GY2_uniform_reannotated_v2	CDS	36752386	36752452	.	+	0	Parent=GY2U014429.t1
chr11	GY2_uniform_reannotated_v2	CDS	36752635	36752714	.	+	2	Parent=GY2U014429.t1
chr11	GY2_uniform_reannotated_v2	CDS	36752841	36753295	.	+	0	Parent=GY2U014429.t1
chr11	GY2_uniform_reannotated_v2	CDS	36754129	36754303	.	+	1	Parent=GY2U014429.t1
chr11	GY2_uniform_reannotated_v2	CDS	36754474	36754605	.	+	0	Parent=GY2U014429.t1
chr11	GY2_uniform_reannotated_v2	CDS	36755568	36755718	.	+	0	Parent=GY2U014429.t1
chr11	GY2_uniform_reannotated_v2	CDS	36755853	36755962	.	+	2	Parent=GY2U014429.t1
chr11	GY2_uniform_reannotated_v2	transcript	36817277	36825633	.	+	.	ID=GY2U014430.t1;geneID=GY2U014430
chr11	GY2_uniform_reannotated_v2	exon	36817277	36818452	.	+	.	Parent=GY2U014430.t1
chr11	GY2_uniform_reannotated_v2	exon	36819219	36819357	.	+	.	Parent=GY2U014430.t1
chr11	GY2_uniform_reannotated_v2	exon	36819510	36819581	.	+	.	Parent=GY2U014430.t1
chr11	GY2_uniform_reannotated_v2	exon	36819774	36819845	.	+	.	Parent=GY2U014430.t1
chr11	GY2_uniform_reannotated_v2	exon	36820106	36820177	.	+	.	Parent=GY2U014430.t1
chr11	GY2_uniform_reannotated_v2	exon	36820264	36820335	.	+	.	Parent=GY2U014430.t1
chr11	GY2_uniform_reannotated_v2	exon	36820413	36820484	.	+	.	Parent=GY2U014430.t1
chr11	GY2_uniform_reannotated_v2	exon	36820583	36820654	.	+	.	Parent=GY2U014430.t1
chr11	GY2_uniform_reannotated_v2	exon	36820740	36820811	.	+	.	Parent=GY2U014430.t1
chr11	GY2_uniform_reannotated_v2	exon	36820907	36820975	.	+	.	Parent=GY2U014430.t1
chr11	GY2_uniform_reannotated_v2	exon	36821066	36821137	.	+	.	Parent=GY2U014430.t1
chr11	GY2_uniform_reannotated_v2	exon	36821226	36821297	.	+	.	Parent=GY2U014430.t1
chr11	GY2_uniform_reannotated_v2	exon	36821502	36821573	.	+	.	Parent=GY2U014430.t1
chr11	GY2_uniform_reannotated_v2	exon	36821656	36821727	.	+	.	Parent=GY2U014430.t1
chr11	GY2_uniform_reannotated_v2	exon	36821823	36821894	.	+	.	Parent=GY2U014430.t1
chr11	GY2_uniform_reannotated_v2	exon	36821976	36822047	.	+	.	Parent=GY2U014430.t1
chr11	GY2_uniform_reannotated_v2	exon	36822131	36822202	.	+	.	Parent=GY2U014430.t1
chr11	GY2_uniform_reannotated_v2	exon	36822283	36822354	.	+	.	Parent=GY2U014430.t1
chr11	GY2_uniform_reannotated_v2	exon	36822449	36822520	.	+	.	Parent=GY2U014430.t1
chr11	GY2_uniform_reannotated_v2	exon	36822614	36822685	.	+	.	Parent=GY2U014430.t1
chr11	GY2_uniform_reannotated_v2	exon	36822805	36822873	.	+	.	Parent=GY2U014430.t1
chr11	GY2_uniform_reannotated_v2	exon	36822954	36823025	.	+	.	Parent=GY2U014430.t1
chr11	GY2_uniform_reannotated_v2	exon	36823227	36823300	.	+	.	Parent=GY2U014430.t1
chr11	GY2_uniform_reannotated_v2	exon	36823450	36823578	.	+	.	Parent=GY2U014430.t1
chr11	GY2_uniform_reannotated_v2	exon	36823665	36824012	.	+	.	Parent=GY2U014430.t1
chr11	GY2_uniform_reannotated_v2	exon	36824380	36824750	.	+	.	Parent=GY2U014430.t1
chr11	GY2_uniform_reannotated_v2	exon	36824957	36825633	.	+	.	Parent=GY2U014430.t1
chr11	GY2_uniform_reannotated_v2	CDS	36818374	36818452	.	+	0	Parent=GY2U014430.t1
chr11	GY2_uniform_reannotated_v2	CDS	36819219	36819357	.	+	2	Parent=GY2U014430.t1
chr11	GY2_uniform_reannotated_v2	CDS	36819510	36819581	.	+	1	Parent=GY2U014430.t1
chr11	GY2_uniform_reannotated_v2	CDS	36819774	36819845	.	+	1	Parent=GY2U014430.t1
chr11	GY2_uniform_reannotated_v2	CDS	36820106	36820177	.	+	1	Parent=GY2U014430.t1
chr11	GY2_uniform_reannotated_v2	CDS	36820264	36820335	.	+	1	Parent=GY2U014430.t1
chr11	GY2_uniform_reannotated_v2	CDS	36820413	36820484	.	+	1	Parent=GY2U014430.t1
chr11	GY2_uniform_reannotated_v2	CDS	36820583	36820654	.	+	1	Parent=GY2U014430.t1
chr11	GY2_uniform_reannotated_v2	CDS	36820740	36820811	.	+	1	Parent=GY2U014430.t1
chr11	GY2_uniform_reannotated_v2	CDS	36820907	36820975	.	+	1	Parent=GY2U014430.t1
chr11	GY2_uniform_reannotated_v2	CDS	36821066	36821137	.	+	1	Parent=GY2U014430.t1
chr11	GY2_uniform_reannotated_v2	CDS	36821226	36821297	.	+	1	Parent=GY2U014430.t1
chr11	GY2_uniform_reannotated_v2	CDS	36821502	36821573	.	+	1	Parent=GY2U014430.t1
chr11	GY2_uniform_reannotated_v2	CDS	36821656	36821727	.	+	1	Parent=GY2U014430.t1
chr11	GY2_uniform_reannotated_v2	CDS	36821823	36821894	.	+	1	Parent=GY2U014430.t1
chr11	GY2_uniform_reannotated_v2	CDS	36821976	36822047	.	+	1	Parent=GY2U014430.t1
chr11	GY2_uniform_reannotated_v2	CDS	36822131	36822202	.	+	1	Parent=GY2U014430.t1
chr11	GY2_uniform_reannotated_v2	CDS	36822283	36822354	.	+	1	Parent=GY2U014430.t1
chr11	GY2_uniform_reannotated_v2	CDS	36822449	36822520	.	+	1	Parent=GY2U014430.t1
chr11	GY2_uniform_reannotated_v2	CDS	36822614	36822685	.	+	1	Parent=GY2U014430.t1
chr11	GY2_uniform_reannotated_v2	CDS	36822805	36822873	.	+	1	Parent=GY2U014430.t1
chr11	GY2_uniform_reannotated_v2	CDS	36822954	36823025	.	+	1	Parent=GY2U014430.t1
chr11	GY2_uniform_reannotated_v2	CDS	36823227	36823300	.	+	1	Parent=GY2U014430.t1
chr11	GY2_uniform_reannotated_v2	CDS	36823450	36823578	.	+	2	Parent=GY2U014430.t1
chr11	GY2_uniform_reannotated_v2	CDS	36823665	36824012	.	+	2	Parent=GY2U014430.t1
chr11	GY2_uniform_reannotated_v2	CDS	36824380	36824750	.	+	2	Parent=GY2U014430.t1
chr11	GY2_uniform_reannotated_v2	CDS	36824957	36825322	.	+	0	Parent=GY2U014430.t1
chr11	GY2_uniform_reannotated_v2	transcript	36826840	36830683	.	-	.	ID=GY2U014431.t1;geneID=GY2U014431
chr11	GY2_uniform_reannotated_v2	exon	36826840	36827104	.	-	.	Parent=GY2U014431.t1
chr11	GY2_uniform_reannotated_v2	exon	36827191	36827269	.	-	.	Parent=GY2U014431.t1
chr11	GY2_uniform_reannotated_v2	exon	36827518	36827583	.	-	.	Parent=GY2U014431.t1
chr11	GY2_uniform_reannotated_v2	exon	36827672	36827725	.	-	.	Parent=GY2U014431.t1
chr11	GY2_uniform_reannotated_v2	exon	36828857	36828952	.	-	.	Parent=GY2U014431.t1
chr11	GY2_uniform_reannotated_v2	exon	36829948	36830002	.	-	.	Parent=GY2U014431.t1
chr11	GY2_uniform_reannotated_v2	exon	36830144	36830189	.	-	.	Parent=GY2U014431.t1
chr11	GY2_uniform_reannotated_v2	exon	36830292	36830683	.	-	.	Parent=GY2U014431.t1
chr11	GY2_uniform_reannotated_v2	CDS	36827027	36827104	.	-	0	Parent=GY2U014431.t1
chr11	GY2_uniform_reannotated_v2	CDS	36827191	36827269	.	-	1	Parent=GY2U014431.t1
chr11	GY2_uniform_reannotated_v2	CDS	36827518	36827583	.	-	1	Parent=GY2U014431.t1
chr11	GY2_uniform_reannotated_v2	CDS	36827672	36827725	.	-	1	Parent=GY2U014431.t1
chr11	GY2_uniform_reannotated_v2	CDS	36828857	36828952	.	-	1	Parent=GY2U014431.t1
chr11	GY2_uniform_reannotated_v2	CDS	36829948	36830002	.	-	2	Parent=GY2U014431.t1
chr11	GY2_uniform_reannotated_v2	CDS	36830144	36830189	.	-	0	Parent=GY2U014431.t1
chr11	GY2_uniform_reannotated_v2	CDS	36830292	36830570	.	-	0	Parent=GY2U014431.t1
chr11	GY2_uniform_reannotated_v2	transcript	36972008	36975210	.	+	.	ID=GY2U014432.t1;geneID=GY2U014432
chr11	GY2_uniform_reannotated_v2	exon	36972008	36975210	.	+	.	Parent=GY2U014432.t1
chr11	GY2_uniform_reannotated_v2	CDS	36972433	36974187	.	+	0	Parent=GY2U014432.t1
chr11	GY2_uniform_reannotated_v2	transcript	37027676	37174556	.	+	.	ID=GY2U014433.t1;geneID=GY2U014433
chr11	GY2_uniform_reannotated_v2	exon	37027676	37027998	.	+	.	Parent=GY2U014433.t1
chr11	GY2_uniform_reannotated_v2	exon	37028153	37028296	.	+	.	Parent=GY2U014433.t1
chr11	GY2_uniform_reannotated_v2	exon	37045755	37045900	.	+	.	Parent=GY2U014433.t1
chr11	GY2_uniform_reannotated_v2	exon	37045995	37046151	.	+	.	Parent=GY2U014433.t1
chr11	GY2_uniform_reannotated_v2	exon	37046302	37046360	.	+	.	Parent=GY2U014433.t1
chr11	GY2_uniform_reannotated_v2	exon	37048135	37048291	.	+	.	Parent=GY2U014433.t1
chr11	GY2_uniform_reannotated_v2	exon	37048622	37048771	.	+	.	Parent=GY2U014433.t1
chr11	GY2_uniform_reannotated_v2	exon	37048886	37049022	.	+	.	Parent=GY2U014433.t1
chr11	GY2_uniform_reannotated_v2	exon	37051472	37051618	.	+	.	Parent=GY2U014433.t1
chr11	GY2_uniform_reannotated_v2	exon	37051719	37051820	.	+	.	Parent=GY2U014433.t1
chr11	GY2_uniform_reannotated_v2	exon	37056180	37056237	.	+	.	Parent=GY2U014433.t1
chr11	GY2_uniform_reannotated_v2	exon	37056353	37056454	.	+	.	Parent=GY2U014433.t1
chr11	GY2_uniform_reannotated_v2	exon	37060643	37060680	.	+	.	Parent=GY2U014433.t1
chr11	GY2_uniform_reannotated_v2	exon	37060773	37060899	.	+	.	Parent=GY2U014433.t1
chr11	GY2_uniform_reannotated_v2	exon	37060983	37061156	.	+	.	Parent=GY2U014433.t1
chr11	GY2_uniform_reannotated_v2	exon	37067538	37067669	.	+	.	Parent=GY2U014433.t1
chr11	GY2_uniform_reannotated_v2	exon	37069727	37069836	.	+	.	Parent=GY2U014433.t1
chr11	GY2_uniform_reannotated_v2	exon	37074191	37074251	.	+	.	Parent=GY2U014433.t1
chr11	GY2_uniform_reannotated_v2	exon	37076826	37077003	.	+	.	Parent=GY2U014433.t1
chr11	GY2_uniform_reannotated_v2	exon	37077934	37078139	.	+	.	Parent=GY2U014433.t1
chr11	GY2_uniform_reannotated_v2	exon	37085003	37085122	.	+	.	Parent=GY2U014433.t1
chr11	GY2_uniform_reannotated_v2	exon	37086071	37086169	.	+	.	Parent=GY2U014433.t1
chr11	GY2_uniform_reannotated_v2	exon	37087272	37087493	.	+	.	Parent=GY2U014433.t1
chr11	GY2_uniform_reannotated_v2	exon	37088085	37088224	.	+	.	Parent=GY2U014433.t1
chr11	GY2_uniform_reannotated_v2	exon	37089287	37089392	.	+	.	Parent=GY2U014433.t1
chr11	GY2_uniform_reannotated_v2	exon	37089604	37089678	.	+	.	Parent=GY2U014433.t1
chr11	GY2_uniform_reannotated_v2	exon	37089817	37089987	.	+	.	Parent=GY2U014433.t1
chr11	GY2_uniform_reannotated_v2	exon	37128532	37128684	.	+	.	Parent=GY2U014433.t1
chr11	GY2_uniform_reannotated_v2	exon	37128886	37129065	.	+	.	Parent=GY2U014433.t1
chr11	GY2_uniform_reannotated_v2	exon	37154321	37154455	.	+	.	Parent=GY2U014433.t1
chr11	GY2_uniform_reannotated_v2	exon	37171327	37171397	.	+	.	Parent=GY2U014433.t1
chr11	GY2_uniform_reannotated_v2	exon	37171483	37171582	.	+	.	Parent=GY2U014433.t1
chr11	GY2_uniform_reannotated_v2	exon	37171654	37171710	.	+	.	Parent=GY2U014433.t1
chr11	GY2_uniform_reannotated_v2	exon	37171794	37171850	.	+	.	Parent=GY2U014433.t1
chr11	GY2_uniform_reannotated_v2	exon	37172067	37172147	.	+	.	Parent=GY2U014433.t1
chr11	GY2_uniform_reannotated_v2	exon	37172228	37172310	.	+	.	Parent=GY2U014433.t1
chr11	GY2_uniform_reannotated_v2	exon	37174042	37174556	.	+	.	Parent=GY2U014433.t1
chr11	GY2_uniform_reannotated_v2	CDS	37027879	37027998	.	+	0	Parent=GY2U014433.t1
chr11	GY2_uniform_reannotated_v2	CDS	37028153	37028296	.	+	0	Parent=GY2U014433.t1
chr11	GY2_uniform_reannotated_v2	CDS	37045755	37045900	.	+	0	Parent=GY2U014433.t1
chr11	GY2_uniform_reannotated_v2	CDS	37045995	37046151	.	+	1	Parent=GY2U014433.t1
chr11	GY2_uniform_reannotated_v2	CDS	37046302	37046360	.	+	0	Parent=GY2U014433.t1
chr11	GY2_uniform_reannotated_v2	CDS	37048135	37048291	.	+	1	Parent=GY2U014433.t1
chr11	GY2_uniform_reannotated_v2	CDS	37048622	37048771	.	+	0	Parent=GY2U014433.t1
chr11	GY2_uniform_reannotated_v2	CDS	37048886	37049022	.	+	0	Parent=GY2U014433.t1
chr11	GY2_uniform_reannotated_v2	CDS	37051472	37051618	.	+	1	Parent=GY2U014433.t1
chr11	GY2_uniform_reannotated_v2	CDS	37051719	37051820	.	+	1	Parent=GY2U014433.t1
chr11	GY2_uniform_reannotated_v2	CDS	37056180	37056237	.	+	1	Parent=GY2U014433.t1
chr11	GY2_uniform_reannotated_v2	CDS	37056353	37056454	.	+	0	Parent=GY2U014433.t1
chr11	GY2_uniform_reannotated_v2	CDS	37060643	37060680	.	+	0	Parent=GY2U014433.t1
chr11	GY2_uniform_reannotated_v2	CDS	37060773	37060899	.	+	1	Parent=GY2U014433.t1
chr11	GY2_uniform_reannotated_v2	CDS	37060983	37061156	.	+	0	Parent=GY2U014433.t1
chr11	GY2_uniform_reannotated_v2	CDS	37067538	37067669	.	+	0	Parent=GY2U014433.t1
chr11	GY2_uniform_reannotated_v2	CDS	37069727	37069836	.	+	0	Parent=GY2U014433.t1
chr11	GY2_uniform_reannotated_v2	CDS	37074191	37074251	.	+	1	Parent=GY2U014433.t1
chr11	GY2_uniform_reannotated_v2	CDS	37076826	37077003	.	+	0	Parent=GY2U014433.t1
chr11	GY2_uniform_reannotated_v2	CDS	37077934	37078139	.	+	2	Parent=GY2U014433.t1
chr11	GY2_uniform_reannotated_v2	CDS	37085003	37085122	.	+	0	Parent=GY2U014433.t1
chr11	GY2_uniform_reannotated_v2	CDS	37086071	37086169	.	+	0	Parent=GY2U014433.t1
chr11	GY2_uniform_reannotated_v2	CDS	37087272	37087493	.	+	0	Parent=GY2U014433.t1
chr11	GY2_uniform_reannotated_v2	CDS	37088085	37088224	.	+	0	Parent=GY2U014433.t1
chr11	GY2_uniform_reannotated_v2	CDS	37089287	37089392	.	+	1	Parent=GY2U014433.t1
chr11	GY2_uniform_reannotated_v2	CDS	37089604	37089678	.	+	0	Parent=GY2U014433.t1
chr11	GY2_uniform_reannotated_v2	CDS	37089817	37089987	.	+	0	Parent=GY2U014433.t1
chr11	GY2_uniform_reannotated_v2	CDS	37128532	37128684	.	+	0	Parent=GY2U014433.t1
chr11	GY2_uniform_reannotated_v2	CDS	37128886	37129065	.	+	0	Parent=GY2U014433.t1
chr11	GY2_uniform_reannotated_v2	CDS	37154321	37154455	.	+	0	Parent=GY2U014433.t1
chr11	GY2_uniform_reannotated_v2	CDS	37171327	37171397	.	+	0	Parent=GY2U014433.t1
chr11	GY2_uniform_reannotated_v2	CDS	37171483	37171582	.	+	1	Parent=GY2U014433.t1
chr11	GY2_uniform_reannotated_v2	CDS	37171654	37171710	.	+	0	Parent=GY2U014433.t1
chr11	GY2_uniform_reannotated_v2	CDS	37171794	37171850	.	+	0	Parent=GY2U014433.t1
chr11	GY2_uniform_reannotated_v2	CDS	37172067	37172147	.	+	0	Parent=GY2U014433.t1
chr11	GY2_uniform_reannotated_v2	CDS	37172228	37172310	.	+	0	Parent=GY2U014433.t1
chr11	GY2_uniform_reannotated_v2	CDS	37174042	37174177	.	+	1	Parent=GY2U014433.t1
chr11	GY2_uniform_reannotated_v2	transcript	37027879	37155105	.	+	.	ID=GY2U014433.t2;geneID=GY2U014433
chr11	GY2_uniform_reannotated_v2	exon	37027879	37027998	.	+	.	Parent=GY2U014433.t2
chr11	GY2_uniform_reannotated_v2	exon	37028153	37028296	.	+	.	Parent=GY2U014433.t2
chr11	GY2_uniform_reannotated_v2	exon	37045755	37045900	.	+	.	Parent=GY2U014433.t2
chr11	GY2_uniform_reannotated_v2	exon	37045995	37046151	.	+	.	Parent=GY2U014433.t2
chr11	GY2_uniform_reannotated_v2	exon	37046302	37046360	.	+	.	Parent=GY2U014433.t2
chr11	GY2_uniform_reannotated_v2	exon	37048135	37048291	.	+	.	Parent=GY2U014433.t2
chr11	GY2_uniform_reannotated_v2	exon	37048622	37048771	.	+	.	Parent=GY2U014433.t2
chr11	GY2_uniform_reannotated_v2	exon	37048886	37049022	.	+	.	Parent=GY2U014433.t2
chr11	GY2_uniform_reannotated_v2	exon	37051472	37051618	.	+	.	Parent=GY2U014433.t2
chr11	GY2_uniform_reannotated_v2	exon	37051719	37051820	.	+	.	Parent=GY2U014433.t2
chr11	GY2_uniform_reannotated_v2	exon	37056180	37056237	.	+	.	Parent=GY2U014433.t2
chr11	GY2_uniform_reannotated_v2	exon	37056353	37056454	.	+	.	Parent=GY2U014433.t2
chr11	GY2_uniform_reannotated_v2	exon	37060643	37060680	.	+	.	Parent=GY2U014433.t2
chr11	GY2_uniform_reannotated_v2	exon	37060773	37060899	.	+	.	Parent=GY2U014433.t2
chr11	GY2_uniform_reannotated_v2	exon	37060983	37061156	.	+	.	Parent=GY2U014433.t2
chr11	GY2_uniform_reannotated_v2	exon	37067538	37067669	.	+	.	Parent=GY2U014433.t2
chr11	GY2_uniform_reannotated_v2	exon	37069727	37069836	.	+	.	Parent=GY2U014433.t2
chr11	GY2_uniform_reannotated_v2	exon	37074191	37074251	.	+	.	Parent=GY2U014433.t2
chr11	GY2_uniform_reannotated_v2	exon	37076826	37077003	.	+	.	Parent=GY2U014433.t2
chr11	GY2_uniform_reannotated_v2	exon	37077934	37078139	.	+	.	Parent=GY2U014433.t2
chr11	GY2_uniform_reannotated_v2	exon	37085003	37085122	.	+	.	Parent=GY2U014433.t2
chr11	GY2_uniform_reannotated_v2	exon	37086071	37086169	.	+	.	Parent=GY2U014433.t2
chr11	GY2_uniform_reannotated_v2	exon	37087272	37087493	.	+	.	Parent=GY2U014433.t2
chr11	GY2_uniform_reannotated_v2	exon	37088085	37088224	.	+	.	Parent=GY2U014433.t2
chr11	GY2_uniform_reannotated_v2	exon	37089287	37089392	.	+	.	Parent=GY2U014433.t2
chr11	GY2_uniform_reannotated_v2	exon	37089604	37089678	.	+	.	Parent=GY2U014433.t2
chr11	GY2_uniform_reannotated_v2	exon	37089817	37089987	.	+	.	Parent=GY2U014433.t2
chr11	GY2_uniform_reannotated_v2	exon	37128532	37128684	.	+	.	Parent=GY2U014433.t2
chr11	GY2_uniform_reannotated_v2	exon	37128895	37129065	.	+	.	Parent=GY2U014433.t2
chr11	GY2_uniform_reannotated_v2	exon	37154321	37154455	.	+	.	Parent=GY2U014433.t2
chr11	GY2_uniform_reannotated_v2	exon	37155064	37155105	.	+	.	Parent=GY2U014433.t2
chr11	GY2_uniform_reannotated_v2	CDS	37027879	37027998	.	+	0	Parent=GY2U014433.t2
chr11	GY2_uniform_reannotated_v2	CDS	37028153	37028296	.	+	0	Parent=GY2U014433.t2
chr11	GY2_uniform_reannotated_v2	CDS	37045755	37045900	.	+	0	Parent=GY2U014433.t2
chr11	GY2_uniform_reannotated_v2	CDS	37045995	37046151	.	+	1	Parent=GY2U014433.t2
chr11	GY2_uniform_reannotated_v2	CDS	37046302	37046360	.	+	0	Parent=GY2U014433.t2
chr11	GY2_uniform_reannotated_v2	CDS	37048135	37048291	.	+	1	Parent=GY2U014433.t2
chr11	GY2_uniform_reannotated_v2	CDS	37048622	37048771	.	+	0	Parent=GY2U014433.t2
chr11	GY2_uniform_reannotated_v2	CDS	37048886	37049022	.	+	0	Parent=GY2U014433.t2
chr11	GY2_uniform_reannotated_v2	CDS	37051472	37051618	.	+	1	Parent=GY2U014433.t2
chr11	GY2_uniform_reannotated_v2	CDS	37051719	37051820	.	+	1	Parent=GY2U014433.t2
chr11	GY2_uniform_reannotated_v2	CDS	37056180	37056237	.	+	1	Parent=GY2U014433.t2
chr11	GY2_uniform_reannotated_v2	CDS	37056353	37056454	.	+	0	Parent=GY2U014433.t2
chr11	GY2_uniform_reannotated_v2	CDS	37060643	37060680	.	+	0	Parent=GY2U014433.t2
chr11	GY2_uniform_reannotated_v2	CDS	37060773	37060899	.	+	1	Parent=GY2U014433.t2
chr11	GY2_uniform_reannotated_v2	CDS	37060983	37061156	.	+	0	Parent=GY2U014433.t2
chr11	GY2_uniform_reannotated_v2	CDS	37067538	37067669	.	+	0	Parent=GY2U014433.t2
chr11	GY2_uniform_reannotated_v2	CDS	37069727	37069836	.	+	0	Parent=GY2U014433.t2
chr11	GY2_uniform_reannotated_v2	CDS	37074191	37074251	.	+	1	Parent=GY2U014433.t2
chr11	GY2_uniform_reannotated_v2	CDS	37076826	37077003	.	+	0	Parent=GY2U014433.t2
chr11	GY2_uniform_reannotated_v2	CDS	37077934	37078139	.	+	2	Parent=GY2U014433.t2
chr11	GY2_uniform_reannotated_v2	CDS	37085003	37085122	.	+	0	Parent=GY2U014433.t2
chr11	GY2_uniform_reannotated_v2	CDS	37086071	37086169	.	+	0	Parent=GY2U014433.t2
chr11	GY2_uniform_reannotated_v2	CDS	37087272	37087493	.	+	0	Parent=GY2U014433.t2
chr11	GY2_uniform_reannotated_v2	CDS	37088085	37088224	.	+	0	Parent=GY2U014433.t2
chr11	GY2_uniform_reannotated_v2	CDS	37089287	37089392	.	+	1	Parent=GY2U014433.t2
chr11	GY2_uniform_reannotated_v2	CDS	37089604	37089678	.	+	0	Parent=GY2U014433.t2
chr11	GY2_uniform_reannotated_v2	CDS	37089817	37089987	.	+	0	Parent=GY2U014433.t2
chr11	GY2_uniform_reannotated_v2	CDS	37128532	37128684	.	+	0	Parent=GY2U014433.t2
chr11	GY2_uniform_reannotated_v2	CDS	37128895	37129065	.	+	0	Parent=GY2U014433.t2
chr11	GY2_uniform_reannotated_v2	CDS	37154321	37154455	.	+	0	Parent=GY2U014433.t2
chr11	GY2_uniform_reannotated_v2	CDS	37155064	37155105	.	+	0	Parent=GY2U014433.t2
chr11	GY2_uniform_reannotated_v2	transcript	37529029	37530663	.	-	.	ID=GY2U014434.t1;geneID=GY2U014434
chr11	GY2_uniform_reannotated_v2	exon	37529029	37529874	.	-	.	Parent=GY2U014434.t1
chr11	GY2_uniform_reannotated_v2	exon	37530027	37530156	.	-	.	Parent=GY2U014434.t1
chr11	GY2_uniform_reannotated_v2	exon	37530495	37530663	.	-	.	Parent=GY2U014434.t1
chr11	GY2_uniform_reannotated_v2	CDS	37529232	37529874	.	-	1	Parent=GY2U014434.t1
chr11	GY2_uniform_reannotated_v2	CDS	37530027	37530156	.	-	2	Parent=GY2U014434.t1
chr11	GY2_uniform_reannotated_v2	CDS	37530495	37530639	.	-	0	Parent=GY2U014434.t1
chr11	GY2_uniform_reannotated_v2	transcript	37529232	37530639	.	-	.	ID=GY2U014434.t2;geneID=GY2U014434
chr11	GY2_uniform_reannotated_v2	exon	37529232	37529874	.	-	.	Parent=GY2U014434.t2
chr11	GY2_uniform_reannotated_v2	exon	37530027	37530156	.	-	.	Parent=GY2U014434.t2
chr11	GY2_uniform_reannotated_v2	exon	37530495	37530639	.	-	.	Parent=GY2U014434.t2
chr11	GY2_uniform_reannotated_v2	CDS	37529232	37529874	.	-	1	Parent=GY2U014434.t2
chr11	GY2_uniform_reannotated_v2	CDS	37530027	37530156	.	-	2	Parent=GY2U014434.t2
chr11	GY2_uniform_reannotated_v2	CDS	37530495	37530639	.	-	0	Parent=GY2U014434.t2
chr11	GY2_uniform_reannotated_v2	transcript	38257913	38260807	.	-	.	ID=GY2U014435.t1;geneID=GY2U014435
chr11	GY2_uniform_reannotated_v2	exon	38257913	38258192	.	-	.	Parent=GY2U014435.t1
chr11	GY2_uniform_reannotated_v2	exon	38259326	38259396	.	-	.	Parent=GY2U014435.t1
chr11	GY2_uniform_reannotated_v2	exon	38259516	38259611	.	-	.	Parent=GY2U014435.t1
chr11	GY2_uniform_reannotated_v2	exon	38259830	38260807	.	-	.	Parent=GY2U014435.t1
chr11	GY2_uniform_reannotated_v2	CDS	38258072	38258192	.	-	1	Parent=GY2U014435.t1
chr11	GY2_uniform_reannotated_v2	CDS	38259326	38259396	.	-	0	Parent=GY2U014435.t1
chr11	GY2_uniform_reannotated_v2	CDS	38259516	38259611	.	-	0	Parent=GY2U014435.t1
chr11	GY2_uniform_reannotated_v2	CDS	38259830	38260558	.	-	0	Parent=GY2U014435.t1
chr11	GY2_uniform_reannotated_v2	transcript	38258072	38260558	.	-	.	ID=GY2U014435.t2;geneID=GY2U014435
chr11	GY2_uniform_reannotated_v2	exon	38258072	38258192	.	-	.	Parent=GY2U014435.t2
chr11	GY2_uniform_reannotated_v2	exon	38259326	38259393	.	-	.	Parent=GY2U014435.t2
chr11	GY2_uniform_reannotated_v2	exon	38259516	38259611	.	-	.	Parent=GY2U014435.t2
chr11	GY2_uniform_reannotated_v2	exon	38259830	38260558	.	-	.	Parent=GY2U014435.t2
chr11	GY2_uniform_reannotated_v2	CDS	38258072	38258192	.	-	1	Parent=GY2U014435.t2
chr11	GY2_uniform_reannotated_v2	CDS	38259326	38259393	.	-	0	Parent=GY2U014435.t2
chr11	GY2_uniform_reannotated_v2	CDS	38259516	38259611	.	-	0	Parent=GY2U014435.t2
chr11	GY2_uniform_reannotated_v2	CDS	38259830	38260558	.	-	0	Parent=GY2U014435.t2
chr11	GY2_uniform_reannotated_v2	transcript	38275755	38280141	.	-	.	ID=GY2U014436.t1;geneID=GY2U014436
chr11	GY2_uniform_reannotated_v2	exon	38275755	38276307	.	-	.	Parent=GY2U014436.t1
chr11	GY2_uniform_reannotated_v2	exon	38276403	38276745	.	-	.	Parent=GY2U014436.t1
chr11	GY2_uniform_reannotated_v2	exon	38276840	38276998	.	-	.	Parent=GY2U014436.t1
chr11	GY2_uniform_reannotated_v2	exon	38277085	38277545	.	-	.	Parent=GY2U014436.t1
chr11	GY2_uniform_reannotated_v2	exon	38278512	38278697	.	-	.	Parent=GY2U014436.t1
chr11	GY2_uniform_reannotated_v2	exon	38278924	38280141	.	-	.	Parent=GY2U014436.t1
chr11	GY2_uniform_reannotated_v2	CDS	38276020	38276307	.	-	0	Parent=GY2U014436.t1
chr11	GY2_uniform_reannotated_v2	CDS	38276403	38276745	.	-	1	Parent=GY2U014436.t1
chr11	GY2_uniform_reannotated_v2	CDS	38276840	38276998	.	-	1	Parent=GY2U014436.t1
chr11	GY2_uniform_reannotated_v2	CDS	38277085	38277545	.	-	0	Parent=GY2U014436.t1
chr11	GY2_uniform_reannotated_v2	CDS	38278512	38278697	.	-	0	Parent=GY2U014436.t1
chr11	GY2_uniform_reannotated_v2	CDS	38278924	38279655	.	-	0	Parent=GY2U014436.t1
chr11	GY2_uniform_reannotated_v2	transcript	38355268	38363130	.	-	.	ID=GY2U014437.t1;geneID=GY2U014437
chr11	GY2_uniform_reannotated_v2	exon	38355268	38355653	.	-	.	Parent=GY2U014437.t1
chr11	GY2_uniform_reannotated_v2	exon	38356300	38356435	.	-	.	Parent=GY2U014437.t1
chr11	GY2_uniform_reannotated_v2	exon	38356751	38356882	.	-	.	Parent=GY2U014437.t1
chr11	GY2_uniform_reannotated_v2	exon	38357351	38357615	.	-	.	Parent=GY2U014437.t1
chr11	GY2_uniform_reannotated_v2	exon	38358315	38358388	.	-	.	Parent=GY2U014437.t1
chr11	GY2_uniform_reannotated_v2	exon	38362055	38362170	.	-	.	Parent=GY2U014437.t1
chr11	GY2_uniform_reannotated_v2	exon	38362489	38362610	.	-	.	Parent=GY2U014437.t1
chr11	GY2_uniform_reannotated_v2	exon	38362764	38363130	.	-	.	Parent=GY2U014437.t1
chr11	GY2_uniform_reannotated_v2	CDS	38355613	38355653	.	-	2	Parent=GY2U014437.t1
chr11	GY2_uniform_reannotated_v2	CDS	38356300	38356435	.	-	0	Parent=GY2U014437.t1
chr11	GY2_uniform_reannotated_v2	CDS	38356751	38356882	.	-	0	Parent=GY2U014437.t1
chr11	GY2_uniform_reannotated_v2	CDS	38357351	38357615	.	-	1	Parent=GY2U014437.t1
chr11	GY2_uniform_reannotated_v2	CDS	38358315	38358388	.	-	0	Parent=GY2U014437.t1
chr11	GY2_uniform_reannotated_v2	CDS	38362055	38362170	.	-	2	Parent=GY2U014437.t1
chr11	GY2_uniform_reannotated_v2	CDS	38362489	38362610	.	-	1	Parent=GY2U014437.t1
chr11	GY2_uniform_reannotated_v2	CDS	38362764	38362999	.	-	0	Parent=GY2U014437.t1
chr11	GY2_uniform_reannotated_v2	transcript	38966247	38969430	.	+	.	ID=GY2U014438.t1;geneID=GY2U014438
chr11	GY2_uniform_reannotated_v2	exon	38966247	38966891	.	+	.	Parent=GY2U014438.t1
chr11	GY2_uniform_reannotated_v2	exon	38967000	38967135	.	+	.	Parent=GY2U014438.t1
chr11	GY2_uniform_reannotated_v2	exon	38967612	38967748	.	+	.	Parent=GY2U014438.t1
chr11	GY2_uniform_reannotated_v2	exon	38968251	38968374	.	+	.	Parent=GY2U014438.t1
chr11	GY2_uniform_reannotated_v2	exon	38968498	38969430	.	+	.	Parent=GY2U014438.t1
chr11	GY2_uniform_reannotated_v2	CDS	38966499	38966891	.	+	0	Parent=GY2U014438.t1
chr11	GY2_uniform_reannotated_v2	CDS	38967000	38967135	.	+	0	Parent=GY2U014438.t1
chr11	GY2_uniform_reannotated_v2	CDS	38967612	38967748	.	+	2	Parent=GY2U014438.t1
chr11	GY2_uniform_reannotated_v2	CDS	38968251	38968374	.	+	0	Parent=GY2U014438.t1
chr11	GY2_uniform_reannotated_v2	CDS	38968498	38969153	.	+	2	Parent=GY2U014438.t1
chr11	GY2_uniform_reannotated_v2	transcript	39189318	39213243	.	+	.	ID=GY2U014439.t1;geneID=GY2U014439
chr11	GY2_uniform_reannotated_v2	exon	39189318	39189606	.	+	.	Parent=GY2U014439.t1
chr11	GY2_uniform_reannotated_v2	exon	39190428	39190459	.	+	.	Parent=GY2U014439.t1
chr11	GY2_uniform_reannotated_v2	exon	39201187	39201356	.	+	.	Parent=GY2U014439.t1
chr11	GY2_uniform_reannotated_v2	exon	39203872	39203966	.	+	.	Parent=GY2U014439.t1
chr11	GY2_uniform_reannotated_v2	exon	39204245	39204346	.	+	.	Parent=GY2U014439.t1
chr11	GY2_uniform_reannotated_v2	exon	39204525	39204581	.	+	.	Parent=GY2U014439.t1
chr11	GY2_uniform_reannotated_v2	exon	39211340	39211483	.	+	.	Parent=GY2U014439.t1
chr11	GY2_uniform_reannotated_v2	exon	39212352	39212422	.	+	.	Parent=GY2U014439.t1
chr11	GY2_uniform_reannotated_v2	exon	39212558	39213243	.	+	.	Parent=GY2U014439.t1
chr11	GY2_uniform_reannotated_v2	CDS	39189400	39189606	.	+	0	Parent=GY2U014439.t1
chr11	GY2_uniform_reannotated_v2	CDS	39190428	39190459	.	+	0	Parent=GY2U014439.t1
chr11	GY2_uniform_reannotated_v2	CDS	39201187	39201356	.	+	1	Parent=GY2U014439.t1
chr11	GY2_uniform_reannotated_v2	CDS	39203872	39203966	.	+	2	Parent=GY2U014439.t1
chr11	GY2_uniform_reannotated_v2	CDS	39204245	39204346	.	+	0	Parent=GY2U014439.t1
chr11	GY2_uniform_reannotated_v2	CDS	39204525	39204581	.	+	0	Parent=GY2U014439.t1
chr11	GY2_uniform_reannotated_v2	CDS	39211340	39211483	.	+	0	Parent=GY2U014439.t1
chr11	GY2_uniform_reannotated_v2	CDS	39212352	39212422	.	+	0	Parent=GY2U014439.t1
chr11	GY2_uniform_reannotated_v2	CDS	39212558	39212663	.	+	1	Parent=GY2U014439.t1
chr11	GY2_uniform_reannotated_v2	transcript	39225446	39229711	.	+	.	ID=GY2U014440.t1;geneID=GY2U014440
chr11	GY2_uniform_reannotated_v2	exon	39225446	39227439	.	+	.	Parent=GY2U014440.t1
chr11	GY2_uniform_reannotated_v2	exon	39228595	39229711	.	+	.	Parent=GY2U014440.t1
chr11	GY2_uniform_reannotated_v2	CDS	39225669	39227439	.	+	0	Parent=GY2U014440.t1
chr11	GY2_uniform_reannotated_v2	CDS	39228595	39229265	.	+	2	Parent=GY2U014440.t1
chr11	GY2_uniform_reannotated_v2	transcript	39521479	39526893	.	-	.	ID=GY2U014441.t1;geneID=GY2U014441
chr11	GY2_uniform_reannotated_v2	exon	39521479	39521691	.	-	.	Parent=GY2U014441.t1
chr11	GY2_uniform_reannotated_v2	exon	39524501	39526893	.	-	.	Parent=GY2U014441.t1
chr11	GY2_uniform_reannotated_v2	CDS	39524537	39526879	.	-	0	Parent=GY2U014441.t1
chr11	GY2_uniform_reannotated_v2	transcript	39565327	39573463	.	-	.	ID=GY2U014442.t1;geneID=GY2U014442
chr11	GY2_uniform_reannotated_v2	exon	39565327	39566147	.	-	.	Parent=GY2U014442.t1
chr11	GY2_uniform_reannotated_v2	exon	39570662	39570703	.	-	.	Parent=GY2U014442.t1
chr11	GY2_uniform_reannotated_v2	exon	39570780	39570824	.	-	.	Parent=GY2U014442.t1
chr11	GY2_uniform_reannotated_v2	exon	39570968	39571020	.	-	.	Parent=GY2U014442.t1
chr11	GY2_uniform_reannotated_v2	exon	39572846	39573463	.	-	.	Parent=GY2U014442.t1
chr11	GY2_uniform_reannotated_v2	CDS	39565712	39566147	.	-	1	Parent=GY2U014442.t1
chr11	GY2_uniform_reannotated_v2	CDS	39570662	39570703	.	-	1	Parent=GY2U014442.t1
chr11	GY2_uniform_reannotated_v2	CDS	39570780	39570824	.	-	1	Parent=GY2U014442.t1
chr11	GY2_uniform_reannotated_v2	CDS	39570968	39571020	.	-	0	Parent=GY2U014442.t1
chr11	GY2_uniform_reannotated_v2	CDS	39572846	39572992	.	-	0	Parent=GY2U014442.t1
chr11	GY2_uniform_reannotated_v2	transcript	40053841	40055157	.	+	.	ID=GY2U014443.t1;geneID=GY2U014443
chr11	GY2_uniform_reannotated_v2	exon	40053841	40053990	.	+	.	Parent=GY2U014443.t1
chr11	GY2_uniform_reannotated_v2	exon	40054076	40054348	.	+	.	Parent=GY2U014443.t1
chr11	GY2_uniform_reannotated_v2	exon	40054465	40054704	.	+	.	Parent=GY2U014443.t1
chr11	GY2_uniform_reannotated_v2	exon	40054812	40055157	.	+	.	Parent=GY2U014443.t1
chr11	GY2_uniform_reannotated_v2	CDS	40054133	40054348	.	+	0	Parent=GY2U014443.t1
chr11	GY2_uniform_reannotated_v2	CDS	40054465	40054704	.	+	0	Parent=GY2U014443.t1
chr11	GY2_uniform_reannotated_v2	CDS	40054812	40054952	.	+	0	Parent=GY2U014443.t1
chr11	GY2_uniform_reannotated_v2	transcript	40163530	40182871	.	+	.	ID=GY2U014444.t1;geneID=GY2U014444
chr11	GY2_uniform_reannotated_v2	exon	40163530	40164173	.	+	.	Parent=GY2U014444.t1
chr11	GY2_uniform_reannotated_v2	exon	40164573	40164853	.	+	.	Parent=GY2U014444.t1
chr11	GY2_uniform_reannotated_v2	exon	40164970	40165207	.	+	.	Parent=GY2U014444.t1
chr11	GY2_uniform_reannotated_v2	exon	40166238	40166561	.	+	.	Parent=GY2U014444.t1
chr11	GY2_uniform_reannotated_v2	exon	40180814	40180899	.	+	.	Parent=GY2U014444.t1
chr11	GY2_uniform_reannotated_v2	exon	40181016	40181123	.	+	.	Parent=GY2U014444.t1
chr11	GY2_uniform_reannotated_v2	exon	40181218	40182871	.	+	.	Parent=GY2U014444.t1
chr11	GY2_uniform_reannotated_v2	CDS	40163765	40164173	.	+	0	Parent=GY2U014444.t1
chr11	GY2_uniform_reannotated_v2	CDS	40164573	40164853	.	+	2	Parent=GY2U014444.t1
chr11	GY2_uniform_reannotated_v2	CDS	40164970	40165207	.	+	0	Parent=GY2U014444.t1
chr11	GY2_uniform_reannotated_v2	CDS	40166238	40166561	.	+	2	Parent=GY2U014444.t1
chr11	GY2_uniform_reannotated_v2	CDS	40180814	40180899	.	+	2	Parent=GY2U014444.t1
chr11	GY2_uniform_reannotated_v2	CDS	40181016	40181123	.	+	0	Parent=GY2U014444.t1
chr11	GY2_uniform_reannotated_v2	CDS	40181218	40182543	.	+	0	Parent=GY2U014444.t1
chr11	GY2_uniform_reannotated_v2	transcript	40503065	40517517	.	+	.	ID=GY2U014445.t1;geneID=GY2U014445
chr11	GY2_uniform_reannotated_v2	exon	40503065	40503382	.	+	.	Parent=GY2U014445.t1
chr11	GY2_uniform_reannotated_v2	exon	40503569	40503655	.	+	.	Parent=GY2U014445.t1
chr11	GY2_uniform_reannotated_v2	exon	40504321	40504452	.	+	.	Parent=GY2U014445.t1
chr11	GY2_uniform_reannotated_v2	exon	40505531	40505603	.	+	.	Parent=GY2U014445.t1
chr11	GY2_uniform_reannotated_v2	exon	40506449	40506471	.	+	.	Parent=GY2U014445.t1
chr11	GY2_uniform_reannotated_v2	exon	40506571	40506634	.	+	.	Parent=GY2U014445.t1
chr11	GY2_uniform_reannotated_v2	exon	40508223	40508268	.	+	.	Parent=GY2U014445.t1
chr11	GY2_uniform_reannotated_v2	exon	40508548	40508728	.	+	.	Parent=GY2U014445.t1
chr11	GY2_uniform_reannotated_v2	exon	40511585	40511761	.	+	.	Parent=GY2U014445.t1
chr11	GY2_uniform_reannotated_v2	exon	40511842	40512006	.	+	.	Parent=GY2U014445.t1
chr11	GY2_uniform_reannotated_v2	exon	40512965	40513105	.	+	.	Parent=GY2U014445.t1
chr11	GY2_uniform_reannotated_v2	exon	40513318	40513415	.	+	.	Parent=GY2U014445.t1
chr11	GY2_uniform_reannotated_v2	exon	40514974	40515123	.	+	.	Parent=GY2U014445.t1
chr11	GY2_uniform_reannotated_v2	exon	40516919	40516990	.	+	.	Parent=GY2U014445.t1
chr11	GY2_uniform_reannotated_v2	exon	40517089	40517517	.	+	.	Parent=GY2U014445.t1
chr11	GY2_uniform_reannotated_v2	CDS	40503251	40503382	.	+	0	Parent=GY2U014445.t1
chr11	GY2_uniform_reannotated_v2	CDS	40503569	40503655	.	+	0	Parent=GY2U014445.t1
chr11	GY2_uniform_reannotated_v2	CDS	40504321	40504452	.	+	0	Parent=GY2U014445.t1
chr11	GY2_uniform_reannotated_v2	CDS	40505531	40505603	.	+	0	Parent=GY2U014445.t1
chr11	GY2_uniform_reannotated_v2	CDS	40506449	40506471	.	+	2	Parent=GY2U014445.t1
chr11	GY2_uniform_reannotated_v2	CDS	40506571	40506634	.	+	0	Parent=GY2U014445.t1
chr11	GY2_uniform_reannotated_v2	CDS	40508223	40508268	.	+	2	Parent=GY2U014445.t1
chr11	GY2_uniform_reannotated_v2	CDS	40508548	40508728	.	+	1	Parent=GY2U014445.t1
chr11	GY2_uniform_reannotated_v2	CDS	40511585	40511761	.	+	0	Parent=GY2U014445.t1
chr11	GY2_uniform_reannotated_v2	CDS	40511842	40512006	.	+	0	Parent=GY2U014445.t1
chr11	GY2_uniform_reannotated_v2	CDS	40512965	40513105	.	+	0	Parent=GY2U014445.t1
chr11	GY2_uniform_reannotated_v2	CDS	40513318	40513415	.	+	0	Parent=GY2U014445.t1
chr11	GY2_uniform_reannotated_v2	CDS	40514974	40515123	.	+	1	Parent=GY2U014445.t1
chr11	GY2_uniform_reannotated_v2	CDS	40516919	40516973	.	+	1	Parent=GY2U014445.t1
chr11	GY2_uniform_reannotated_v2	transcript	40572061	40573568	.	-	.	ID=GY2U014446.t1;geneID=GY2U014446
chr11	GY2_uniform_reannotated_v2	exon	40572061	40572919	.	-	.	Parent=GY2U014446.t1
chr11	GY2_uniform_reannotated_v2	exon	40573166	40573568	.	-	.	Parent=GY2U014446.t1
chr11	GY2_uniform_reannotated_v2	CDS	40572361	40572873	.	-	0	Parent=GY2U014446.t1
chr11	GY2_uniform_reannotated_v2	transcript	40783473	40816162	.	+	.	ID=GY2U014447.t1;geneID=GY2U014447
chr11	GY2_uniform_reannotated_v2	exon	40783473	40783625	.	+	.	Parent=GY2U014447.t1
chr11	GY2_uniform_reannotated_v2	exon	40783768	40783980	.	+	.	Parent=GY2U014447.t1
chr11	GY2_uniform_reannotated_v2	exon	40784207	40784277	.	+	.	Parent=GY2U014447.t1
chr11	GY2_uniform_reannotated_v2	exon	40814508	40814744	.	+	.	Parent=GY2U014447.t1
chr11	GY2_uniform_reannotated_v2	exon	40815429	40815561	.	+	.	Parent=GY2U014447.t1
chr11	GY2_uniform_reannotated_v2	exon	40815676	40816162	.	+	.	Parent=GY2U014447.t1
chr11	GY2_uniform_reannotated_v2	CDS	40783473	40783625	.	+	0	Parent=GY2U014447.t1
chr11	GY2_uniform_reannotated_v2	CDS	40783768	40783980	.	+	0	Parent=GY2U014447.t1
chr11	GY2_uniform_reannotated_v2	CDS	40784207	40784277	.	+	0	Parent=GY2U014447.t1
chr11	GY2_uniform_reannotated_v2	CDS	40814508	40814744	.	+	1	Parent=GY2U014447.t1
chr11	GY2_uniform_reannotated_v2	CDS	40815429	40815561	.	+	1	Parent=GY2U014447.t1
chr11	GY2_uniform_reannotated_v2	CDS	40815676	40815957	.	+	0	Parent=GY2U014447.t1
chr11	GY2_uniform_reannotated_v2	transcript	40816315	40825553	.	-	.	ID=GY2U014448.t1;geneID=GY2U014448
chr11	GY2_uniform_reannotated_v2	exon	40816315	40816689	.	-	.	Parent=GY2U014448.t1
chr11	GY2_uniform_reannotated_v2	exon	40816887	40816946	.	-	.	Parent=GY2U014448.t1
chr11	GY2_uniform_reannotated_v2	exon	40817498	40817593	.	-	.	Parent=GY2U014448.t1
chr11	GY2_uniform_reannotated_v2	exon	40817814	40817896	.	-	.	Parent=GY2U014448.t1
chr11	GY2_uniform_reannotated_v2	exon	40819589	40819647	.	-	.	Parent=GY2U014448.t1
chr11	GY2_uniform_reannotated_v2	exon	40822317	40822413	.	-	.	Parent=GY2U014448.t1
chr11	GY2_uniform_reannotated_v2	exon	40824868	40824949	.	-	.	Parent=GY2U014448.t1
chr11	GY2_uniform_reannotated_v2	exon	40825074	40825168	.	-	.	Parent=GY2U014448.t1
chr11	GY2_uniform_reannotated_v2	exon	40825343	40825553	.	-	.	Parent=GY2U014448.t1
chr11	GY2_uniform_reannotated_v2	CDS	40816597	40816689	.	-	0	Parent=GY2U014448.t1
chr11	GY2_uniform_reannotated_v2	CDS	40816887	40816946	.	-	0	Parent=GY2U014448.t1
chr11	GY2_uniform_reannotated_v2	CDS	40817498	40817593	.	-	0	Parent=GY2U014448.t1
chr11	GY2_uniform_reannotated_v2	CDS	40817814	40817896	.	-	2	Parent=GY2U014448.t1
chr11	GY2_uniform_reannotated_v2	CDS	40819589	40819647	.	-	1	Parent=GY2U014448.t1
chr11	GY2_uniform_reannotated_v2	CDS	40822317	40822413	.	-	2	Parent=GY2U014448.t1
chr11	GY2_uniform_reannotated_v2	CDS	40824868	40824949	.	-	0	Parent=GY2U014448.t1
chr11	GY2_uniform_reannotated_v2	CDS	40825074	40825168	.	-	2	Parent=GY2U014448.t1
chr11	GY2_uniform_reannotated_v2	CDS	40825343	40825418	.	-	0	Parent=GY2U014448.t1
chr11	GY2_uniform_reannotated_v2	transcript	40827382	40835369	.	-	.	ID=GY2U014449.t1;geneID=GY2U014449
chr11	GY2_uniform_reannotated_v2	exon	40827382	40827875	.	-	.	Parent=GY2U014449.t1
chr11	GY2_uniform_reannotated_v2	exon	40827972	40828125	.	-	.	Parent=GY2U014449.t1
chr11	GY2_uniform_reannotated_v2	exon	40828252	40828469	.	-	.	Parent=GY2U014449.t1
chr11	GY2_uniform_reannotated_v2	exon	40830207	40830356	.	-	.	Parent=GY2U014449.t1
chr11	GY2_uniform_reannotated_v2	exon	40831579	40831701	.	-	.	Parent=GY2U014449.t1
chr11	GY2_uniform_reannotated_v2	exon	40831806	40831937	.	-	.	Parent=GY2U014449.t1
chr11	GY2_uniform_reannotated_v2	exon	40832194	40832453	.	-	.	Parent=GY2U014449.t1
chr11	GY2_uniform_reannotated_v2	exon	40832649	40832750	.	-	.	Parent=GY2U014449.t1
chr11	GY2_uniform_reannotated_v2	exon	40833455	40833547	.	-	.	Parent=GY2U014449.t1
chr11	GY2_uniform_reannotated_v2	exon	40834235	40835369	.	-	.	Parent=GY2U014449.t1
chr11	GY2_uniform_reannotated_v2	CDS	40827657	40827875	.	-	0	Parent=GY2U014449.t1
chr11	GY2_uniform_reannotated_v2	CDS	40827972	40828125	.	-	1	Parent=GY2U014449.t1
chr11	GY2_uniform_reannotated_v2	CDS	40828252	40828469	.	-	0	Parent=GY2U014449.t1
chr11	GY2_uniform_reannotated_v2	CDS	40830207	40830356	.	-	0	Parent=GY2U014449.t1
chr11	GY2_uniform_reannotated_v2	CDS	40831579	40831701	.	-	0	Parent=GY2U014449.t1
chr11	GY2_uniform_reannotated_v2	CDS	40831806	40831937	.	-	0	Parent=GY2U014449.t1
chr11	GY2_uniform_reannotated_v2	CDS	40832194	40832453	.	-	2	Parent=GY2U014449.t1
chr11	GY2_uniform_reannotated_v2	CDS	40832649	40832750	.	-	2	Parent=GY2U014449.t1
chr11	GY2_uniform_reannotated_v2	CDS	40833455	40833547	.	-	2	Parent=GY2U014449.t1
chr11	GY2_uniform_reannotated_v2	CDS	40834235	40834469	.	-	0	Parent=GY2U014449.t1
chr11	GY2_uniform_reannotated_v2	transcript	40880043	40890066	.	-	.	ID=GY2U014450.t1;geneID=GY2U014450
chr11	GY2_uniform_reannotated_v2	exon	40880043	40880400	.	-	.	Parent=GY2U014450.t1
chr11	GY2_uniform_reannotated_v2	exon	40880507	40880856	.	-	.	Parent=GY2U014450.t1
chr11	GY2_uniform_reannotated_v2	exon	40881170	40881367	.	-	.	Parent=GY2U014450.t1
chr11	GY2_uniform_reannotated_v2	exon	40889705	40889814	.	-	.	Parent=GY2U014450.t1
chr11	GY2_uniform_reannotated_v2	exon	40889916	40890066	.	-	.	Parent=GY2U014450.t1
chr11	GY2_uniform_reannotated_v2	CDS	40880533	40880856	.	-	0	Parent=GY2U014450.t1
chr11	GY2_uniform_reannotated_v2	CDS	40881170	40881367	.	-	0	Parent=GY2U014450.t1
chr11	GY2_uniform_reannotated_v2	CDS	40889705	40889809	.	-	0	Parent=GY2U014450.t1
chr11	GY2_uniform_reannotated_v2	transcript	40916140	40918556	.	+	.	ID=GY2U014451.t1;geneID=GY2U014451
chr11	GY2_uniform_reannotated_v2	exon	40916140	40916203	.	+	.	Parent=GY2U014451.t1
chr11	GY2_uniform_reannotated_v2	exon	40917794	40917862	.	+	.	Parent=GY2U014451.t1
chr11	GY2_uniform_reannotated_v2	exon	40917961	40918076	.	+	.	Parent=GY2U014451.t1
chr11	GY2_uniform_reannotated_v2	exon	40918173	40918235	.	+	.	Parent=GY2U014451.t1
chr11	GY2_uniform_reannotated_v2	exon	40918359	40918556	.	+	.	Parent=GY2U014451.t1
chr11	GY2_uniform_reannotated_v2	CDS	40916140	40916203	.	+	0	Parent=GY2U014451.t1
chr11	GY2_uniform_reannotated_v2	CDS	40917794	40917862	.	+	2	Parent=GY2U014451.t1
chr11	GY2_uniform_reannotated_v2	CDS	40917961	40918076	.	+	2	Parent=GY2U014451.t1
chr11	GY2_uniform_reannotated_v2	CDS	40918173	40918235	.	+	0	Parent=GY2U014451.t1
chr11	GY2_uniform_reannotated_v2	CDS	40918359	40918436	.	+	0	Parent=GY2U014451.t1
chr11	GY2_uniform_reannotated_v2	transcript	40919533	40935157	.	+	.	ID=GY2U014452.t1;geneID=GY2U014452
chr11	GY2_uniform_reannotated_v2	exon	40919533	40919901	.	+	.	Parent=GY2U014452.t1
chr11	GY2_uniform_reannotated_v2	exon	40931600	40932530	.	+	.	Parent=GY2U014452.t1
chr11	GY2_uniform_reannotated_v2	exon	40932663	40932758	.	+	.	Parent=GY2U014452.t1
chr11	GY2_uniform_reannotated_v2	exon	40933016	40933152	.	+	.	Parent=GY2U014452.t1
chr11	GY2_uniform_reannotated_v2	exon	40934746	40935157	.	+	.	Parent=GY2U014452.t1
chr11	GY2_uniform_reannotated_v2	CDS	40919669	40919901	.	+	0	Parent=GY2U014452.t1
chr11	GY2_uniform_reannotated_v2	CDS	40931600	40932530	.	+	1	Parent=GY2U014452.t1
chr11	GY2_uniform_reannotated_v2	CDS	40932663	40932758	.	+	0	Parent=GY2U014452.t1
chr11	GY2_uniform_reannotated_v2	CDS	40933016	40933152	.	+	0	Parent=GY2U014452.t1
chr11	GY2_uniform_reannotated_v2	CDS	40934746	40934908	.	+	1	Parent=GY2U014452.t1
chr11	GY2_uniform_reannotated_v2	transcript	40937432	40944258	.	-	.	ID=GY2U014453.t1;geneID=GY2U014453
chr11	GY2_uniform_reannotated_v2	exon	40937432	40937935	.	-	.	Parent=GY2U014453.t1
chr11	GY2_uniform_reannotated_v2	exon	40938042	40938163	.	-	.	Parent=GY2U014453.t1
chr11	GY2_uniform_reannotated_v2	exon	40944067	40944258	.	-	.	Parent=GY2U014453.t1
chr11	GY2_uniform_reannotated_v2	CDS	40937645	40937935	.	-	0	Parent=GY2U014453.t1
chr11	GY2_uniform_reannotated_v2	CDS	40938042	40938163	.	-	2	Parent=GY2U014453.t1
chr11	GY2_uniform_reannotated_v2	CDS	40944067	40944163	.	-	0	Parent=GY2U014453.t1
chr11	GY2_uniform_reannotated_v2	transcript	41031019	41032024	.	-	.	ID=GY2U014454.t1;geneID=GY2U014454
chr11	GY2_uniform_reannotated_v2	exon	41031019	41031591	.	-	.	Parent=GY2U014454.t1
chr11	GY2_uniform_reannotated_v2	exon	41031668	41032024	.	-	.	Parent=GY2U014454.t1
chr11	GY2_uniform_reannotated_v2	CDS	41031019	41031591	.	-	0	Parent=GY2U014454.t1
chr11	GY2_uniform_reannotated_v2	CDS	41031668	41032024	.	-	0	Parent=GY2U014454.t1
chr11	GY2_uniform_reannotated_v2	transcript	41224213	41225598	.	-	.	ID=GY2U014455.t1;geneID=GY2U014455
chr11	GY2_uniform_reannotated_v2	exon	41224213	41225598	.	-	.	Parent=GY2U014455.t1
chr11	GY2_uniform_reannotated_v2	CDS	41224446	41225516	.	-	0	Parent=GY2U014455.t1
chr11	GY2_uniform_reannotated_v2	transcript	41325277	41333242	.	-	.	ID=GY2U014456.t1;geneID=GY2U014456
chr11	GY2_uniform_reannotated_v2	exon	41325277	41326393	.	-	.	Parent=GY2U014456.t1
chr11	GY2_uniform_reannotated_v2	exon	41330242	41330724	.	-	.	Parent=GY2U014456.t1
chr11	GY2_uniform_reannotated_v2	exon	41330818	41331297	.	-	.	Parent=GY2U014456.t1
chr11	GY2_uniform_reannotated_v2	exon	41332830	41333242	.	-	.	Parent=GY2U014456.t1
chr11	GY2_uniform_reannotated_v2	CDS	41325713	41326393	.	-	0	Parent=GY2U014456.t1
chr11	GY2_uniform_reannotated_v2	CDS	41330242	41330724	.	-	0	Parent=GY2U014456.t1
chr11	GY2_uniform_reannotated_v2	CDS	41330818	41331297	.	-	0	Parent=GY2U014456.t1
chr11	GY2_uniform_reannotated_v2	CDS	41332830	41332934	.	-	0	Parent=GY2U014456.t1
chr11	GY2_uniform_reannotated_v2	transcript	41497036	41499442	.	-	.	ID=GY2U014457.t1;geneID=GY2U014457
chr11	GY2_uniform_reannotated_v2	exon	41497036	41497932	.	-	.	Parent=GY2U014457.t1
chr11	GY2_uniform_reannotated_v2	exon	41498030	41498509	.	-	.	Parent=GY2U014457.t1
chr11	GY2_uniform_reannotated_v2	exon	41498630	41499109	.	-	.	Parent=GY2U014457.t1
chr11	GY2_uniform_reannotated_v2	exon	41499221	41499442	.	-	.	Parent=GY2U014457.t1
chr11	GY2_uniform_reannotated_v2	CDS	41497282	41497932	.	-	0	Parent=GY2U014457.t1
chr11	GY2_uniform_reannotated_v2	CDS	41498030	41498509	.	-	0	Parent=GY2U014457.t1
chr11	GY2_uniform_reannotated_v2	CDS	41498630	41499109	.	-	0	Parent=GY2U014457.t1
chr11	GY2_uniform_reannotated_v2	CDS	41499221	41499313	.	-	0	Parent=GY2U014457.t1
chr11	GY2_uniform_reannotated_v2	transcript	41611034	41613146	.	-	.	ID=GY2U014458.t1;geneID=GY2U014458
chr11	GY2_uniform_reannotated_v2	exon	41611034	41611752	.	-	.	Parent=GY2U014458.t1
chr11	GY2_uniform_reannotated_v2	exon	41611836	41612306	.	-	.	Parent=GY2U014458.t1
chr11	GY2_uniform_reannotated_v2	exon	41612425	41612904	.	-	.	Parent=GY2U014458.t1
chr11	GY2_uniform_reannotated_v2	exon	41613022	41613146	.	-	.	Parent=GY2U014458.t1
chr11	GY2_uniform_reannotated_v2	CDS	41611042	41611752	.	-	0	Parent=GY2U014458.t1
chr11	GY2_uniform_reannotated_v2	CDS	41611836	41612306	.	-	0	Parent=GY2U014458.t1
chr11	GY2_uniform_reannotated_v2	CDS	41612425	41612904	.	-	0	Parent=GY2U014458.t1
chr11	GY2_uniform_reannotated_v2	CDS	41613022	41613132	.	-	0	Parent=GY2U014458.t1
chr11	GY2_uniform_reannotated_v2	transcript	41805374	41807897	.	-	.	ID=GY2U014459.t1;geneID=GY2U014459
chr11	GY2_uniform_reannotated_v2	exon	41805374	41806089	.	-	.	Parent=GY2U014459.t1
chr11	GY2_uniform_reannotated_v2	exon	41806487	41806954	.	-	.	Parent=GY2U014459.t1
chr11	GY2_uniform_reannotated_v2	exon	41807078	41807557	.	-	.	Parent=GY2U014459.t1
chr11	GY2_uniform_reannotated_v2	exon	41807697	41807897	.	-	.	Parent=GY2U014459.t1
chr11	GY2_uniform_reannotated_v2	CDS	41805565	41806089	.	-	0	Parent=GY2U014459.t1
chr11	GY2_uniform_reannotated_v2	CDS	41806487	41806954	.	-	0	Parent=GY2U014459.t1
chr11	GY2_uniform_reannotated_v2	CDS	41807078	41807557	.	-	0	Parent=GY2U014459.t1
chr11	GY2_uniform_reannotated_v2	CDS	41807697	41807789	.	-	0	Parent=GY2U014459.t1
chr11	GY2_uniform_reannotated_v2	transcript	41873102	41875363	.	-	.	ID=GY2U014460.t1;geneID=GY2U014460
chr11	GY2_uniform_reannotated_v2	exon	41873102	41873793	.	-	.	Parent=GY2U014460.t1
chr11	GY2_uniform_reannotated_v2	exon	41873935	41875363	.	-	.	Parent=GY2U014460.t1
chr11	GY2_uniform_reannotated_v2	CDS	41873102	41873793	.	-	2	Parent=GY2U014460.t1
chr11	GY2_uniform_reannotated_v2	CDS	41873935	41875363	.	-	0	Parent=GY2U014460.t1
chr11	GY2_uniform_reannotated_v2	transcript	41873102	41875363	.	-	.	ID=GY2U014460.t2;geneID=GY2U014460
chr11	GY2_uniform_reannotated_v2	exon	41873102	41873793	.	-	.	Parent=GY2U014460.t2
chr11	GY2_uniform_reannotated_v2	exon	41873935	41875363	.	-	.	Parent=GY2U014460.t2
chr11	GY2_uniform_reannotated_v2	CDS	41873102	41873793	.	-	2	Parent=GY2U014460.t2
chr11	GY2_uniform_reannotated_v2	CDS	41873935	41875363	.	-	0	Parent=GY2U014460.t2
chr11	GY2_uniform_reannotated_v2	transcript	41885723	41887860	.	-	.	ID=GY2U014461.t1;geneID=GY2U014461
chr11	GY2_uniform_reannotated_v2	exon	41885723	41886032	.	-	.	Parent=GY2U014461.t1
chr11	GY2_uniform_reannotated_v2	exon	41886625	41887139	.	-	.	Parent=GY2U014461.t1
chr11	GY2_uniform_reannotated_v2	exon	41887336	41887373	.	-	.	Parent=GY2U014461.t1
chr11	GY2_uniform_reannotated_v2	exon	41887493	41887660	.	-	.	Parent=GY2U014461.t1
chr11	GY2_uniform_reannotated_v2	exon	41887747	41887860	.	-	.	Parent=GY2U014461.t1
chr11	GY2_uniform_reannotated_v2	CDS	41886015	41886032	.	-	0	Parent=GY2U014461.t1
chr11	GY2_uniform_reannotated_v2	CDS	41886625	41887139	.	-	2	Parent=GY2U014461.t1
chr11	GY2_uniform_reannotated_v2	CDS	41887336	41887373	.	-	1	Parent=GY2U014461.t1
chr11	GY2_uniform_reannotated_v2	CDS	41887493	41887660	.	-	1	Parent=GY2U014461.t1
chr11	GY2_uniform_reannotated_v2	CDS	41887747	41887793	.	-	0	Parent=GY2U014461.t1
chr11	GY2_uniform_reannotated_v2	transcript	41955401	41961144	.	+	.	ID=GY2U014462.t1;geneID=GY2U014462
chr11	GY2_uniform_reannotated_v2	exon	41955401	41956133	.	+	.	Parent=GY2U014462.t1
chr11	GY2_uniform_reannotated_v2	exon	41957478	41957598	.	+	.	Parent=GY2U014462.t1
chr11	GY2_uniform_reannotated_v2	exon	41957863	41958111	.	+	.	Parent=GY2U014462.t1
chr11	GY2_uniform_reannotated_v2	exon	41959901	41960054	.	+	.	Parent=GY2U014462.t1
chr11	GY2_uniform_reannotated_v2	exon	41960269	41961144	.	+	.	Parent=GY2U014462.t1
chr11	GY2_uniform_reannotated_v2	CDS	41955699	41956133	.	+	0	Parent=GY2U014462.t1
chr11	GY2_uniform_reannotated_v2	CDS	41957478	41957598	.	+	0	Parent=GY2U014462.t1
chr11	GY2_uniform_reannotated_v2	CDS	41957863	41958111	.	+	2	Parent=GY2U014462.t1
chr11	GY2_uniform_reannotated_v2	CDS	41959901	41960054	.	+	2	Parent=GY2U014462.t1
chr11	GY2_uniform_reannotated_v2	CDS	41960269	41960794	.	+	1	Parent=GY2U014462.t1
chr11	GY2_uniform_reannotated_v2	transcript	42063973	42066720	.	+	.	ID=GY2U014463.t1;geneID=GY2U014463
chr11	GY2_uniform_reannotated_v2	exon	42063973	42064258	.	+	.	Parent=GY2U014463.t1
chr11	GY2_uniform_reannotated_v2	exon	42065227	42065416	.	+	.	Parent=GY2U014463.t1
chr11	GY2_uniform_reannotated_v2	exon	42065583	42065917	.	+	.	Parent=GY2U014463.t1
chr11	GY2_uniform_reannotated_v2	exon	42066054	42066111	.	+	.	Parent=GY2U014463.t1
chr11	GY2_uniform_reannotated_v2	exon	42066210	42066720	.	+	.	Parent=GY2U014463.t1
chr11	GY2_uniform_reannotated_v2	CDS	42064093	42064258	.	+	0	Parent=GY2U014463.t1
chr11	GY2_uniform_reannotated_v2	CDS	42065227	42065416	.	+	2	Parent=GY2U014463.t1
chr11	GY2_uniform_reannotated_v2	CDS	42065583	42065917	.	+	1	Parent=GY2U014463.t1
chr11	GY2_uniform_reannotated_v2	CDS	42066054	42066111	.	+	2	Parent=GY2U014463.t1
chr11	GY2_uniform_reannotated_v2	CDS	42066210	42066357	.	+	1	Parent=GY2U014463.t1
chr11	GY2_uniform_reannotated_v2	transcript	42155582	42157054	.	-	.	ID=GY2U014464.t1;geneID=GY2U014464
chr11	GY2_uniform_reannotated_v2	exon	42155582	42156034	.	-	.	Parent=GY2U014464.t1
chr11	GY2_uniform_reannotated_v2	exon	42156398	42157054	.	-	.	Parent=GY2U014464.t1
chr11	GY2_uniform_reannotated_v2	CDS	42155872	42156034	.	-	1	Parent=GY2U014464.t1
chr11	GY2_uniform_reannotated_v2	CDS	42156398	42156954	.	-	0	Parent=GY2U014464.t1
chr11	GY2_uniform_reannotated_v2	transcript	42155872	42156954	.	-	.	ID=GY2U014464.t2;geneID=GY2U014464
chr11	GY2_uniform_reannotated_v2	exon	42155872	42156034	.	-	.	Parent=GY2U014464.t2
chr11	GY2_uniform_reannotated_v2	exon	42156398	42156954	.	-	.	Parent=GY2U014464.t2
chr11	GY2_uniform_reannotated_v2	CDS	42155872	42156034	.	-	1	Parent=GY2U014464.t2
chr11	GY2_uniform_reannotated_v2	CDS	42156398	42156954	.	-	0	Parent=GY2U014464.t2
chr11	GY2_uniform_reannotated_v2	transcript	42229526	42236505	.	-	.	ID=GY2U014465.t1;geneID=GY2U014465
chr11	GY2_uniform_reannotated_v2	exon	42229526	42230214	.	-	.	Parent=GY2U014465.t1
chr11	GY2_uniform_reannotated_v2	exon	42230612	42230929	.	-	.	Parent=GY2U014465.t1
chr11	GY2_uniform_reannotated_v2	exon	42231913	42232072	.	-	.	Parent=GY2U014465.t1
chr11	GY2_uniform_reannotated_v2	exon	42234380	42234609	.	-	.	Parent=GY2U014465.t1
chr11	GY2_uniform_reannotated_v2	exon	42236341	42236505	.	-	.	Parent=GY2U014465.t1
chr11	GY2_uniform_reannotated_v2	CDS	42230012	42230214	.	-	2	Parent=GY2U014465.t1
chr11	GY2_uniform_reannotated_v2	CDS	42230612	42230929	.	-	2	Parent=GY2U014465.t1
chr11	GY2_uniform_reannotated_v2	CDS	42231913	42232072	.	-	0	Parent=GY2U014465.t1
chr11	GY2_uniform_reannotated_v2	CDS	42234380	42234609	.	-	2	Parent=GY2U014465.t1
chr11	GY2_uniform_reannotated_v2	CDS	42236341	42236455	.	-	0	Parent=GY2U014465.t1
chr11	GY2_uniform_reannotated_v2	transcript	42230012	42236455	.	-	.	ID=GY2U014465.t2;geneID=GY2U014465
chr11	GY2_uniform_reannotated_v2	exon	42230012	42230214	.	-	.	Parent=GY2U014465.t2
chr11	GY2_uniform_reannotated_v2	exon	42230612	42230929	.	-	.	Parent=GY2U014465.t2
chr11	GY2_uniform_reannotated_v2	exon	42231913	42232072	.	-	.	Parent=GY2U014465.t2
chr11	GY2_uniform_reannotated_v2	exon	42234380	42234609	.	-	.	Parent=GY2U014465.t2
chr11	GY2_uniform_reannotated_v2	exon	42236341	42236455	.	-	.	Parent=GY2U014465.t2
chr11	GY2_uniform_reannotated_v2	CDS	42230012	42230214	.	-	2	Parent=GY2U014465.t2
chr11	GY2_uniform_reannotated_v2	CDS	42230612	42230929	.	-	2	Parent=GY2U014465.t2
chr11	GY2_uniform_reannotated_v2	CDS	42231913	42232072	.	-	0	Parent=GY2U014465.t2
chr11	GY2_uniform_reannotated_v2	CDS	42234380	42234609	.	-	2	Parent=GY2U014465.t2
chr11	GY2_uniform_reannotated_v2	CDS	42236341	42236455	.	-	0	Parent=GY2U014465.t2
chr11	GY2_uniform_reannotated_v2	transcript	42237693	42246848	.	-	.	ID=GY2U014466.t1;geneID=GY2U014466
chr11	GY2_uniform_reannotated_v2	exon	42237693	42238184	.	-	.	Parent=GY2U014466.t1
chr11	GY2_uniform_reannotated_v2	exon	42238340	42239074	.	-	.	Parent=GY2U014466.t1
chr11	GY2_uniform_reannotated_v2	exon	42240340	42240759	.	-	.	Parent=GY2U014466.t1
chr11	GY2_uniform_reannotated_v2	exon	42241082	42241183	.	-	.	Parent=GY2U014466.t1
chr11	GY2_uniform_reannotated_v2	exon	42241989	42242466	.	-	.	Parent=GY2U014466.t1
chr11	GY2_uniform_reannotated_v2	exon	42243105	42243144	.	-	.	Parent=GY2U014466.t1
chr11	GY2_uniform_reannotated_v2	exon	42243277	42243449	.	-	.	Parent=GY2U014466.t1
chr11	GY2_uniform_reannotated_v2	exon	42243534	42243655	.	-	.	Parent=GY2U014466.t1
chr11	GY2_uniform_reannotated_v2	exon	42244328	42244449	.	-	.	Parent=GY2U014466.t1
chr11	GY2_uniform_reannotated_v2	exon	42246428	42246848	.	-	.	Parent=GY2U014466.t1
chr11	GY2_uniform_reannotated_v2	CDS	42238113	42238184	.	-	0	Parent=GY2U014466.t1
chr11	GY2_uniform_reannotated_v2	CDS	42238340	42239074	.	-	0	Parent=GY2U014466.t1
chr11	GY2_uniform_reannotated_v2	CDS	42240340	42240759	.	-	0	Parent=GY2U014466.t1
chr11	GY2_uniform_reannotated_v2	CDS	42241082	42241183	.	-	0	Parent=GY2U014466.t1
chr11	GY2_uniform_reannotated_v2	CDS	42241989	42242466	.	-	1	Parent=GY2U014466.t1
chr11	GY2_uniform_reannotated_v2	CDS	42243105	42243144	.	-	2	Parent=GY2U014466.t1
chr11	GY2_uniform_reannotated_v2	CDS	42243277	42243449	.	-	1	Parent=GY2U014466.t1
chr11	GY2_uniform_reannotated_v2	CDS	42243534	42243655	.	-	0	Parent=GY2U014466.t1
chr11	GY2_uniform_reannotated_v2	CDS	42244328	42244449	.	-	2	Parent=GY2U014466.t1
chr11	GY2_uniform_reannotated_v2	CDS	42246428	42246617	.	-	0	Parent=GY2U014466.t1
chr11	GY2_uniform_reannotated_v2	transcript	42589510	42594616	.	-	.	ID=GY2U014467.t1;geneID=GY2U014467
chr11	GY2_uniform_reannotated_v2	exon	42589510	42589663	.	-	.	Parent=GY2U014467.t1
chr11	GY2_uniform_reannotated_v2	exon	42591213	42591417	.	-	.	Parent=GY2U014467.t1
chr11	GY2_uniform_reannotated_v2	exon	42592803	42592865	.	-	.	Parent=GY2U014467.t1
chr11	GY2_uniform_reannotated_v2	exon	42592946	42593004	.	-	.	Parent=GY2U014467.t1
chr11	GY2_uniform_reannotated_v2	exon	42593101	42593158	.	-	.	Parent=GY2U014467.t1
chr11	GY2_uniform_reannotated_v2	exon	42593369	42593435	.	-	.	Parent=GY2U014467.t1
chr11	GY2_uniform_reannotated_v2	exon	42594122	42594616	.	-	.	Parent=GY2U014467.t1
chr11	GY2_uniform_reannotated_v2	CDS	42589620	42589663	.	-	2	Parent=GY2U014467.t1
chr11	GY2_uniform_reannotated_v2	CDS	42591213	42591417	.	-	0	Parent=GY2U014467.t1
chr11	GY2_uniform_reannotated_v2	CDS	42592803	42592865	.	-	0	Parent=GY2U014467.t1
chr11	GY2_uniform_reannotated_v2	CDS	42592946	42593004	.	-	2	Parent=GY2U014467.t1
chr11	GY2_uniform_reannotated_v2	CDS	42593101	42593158	.	-	0	Parent=GY2U014467.t1
chr11	GY2_uniform_reannotated_v2	CDS	42593369	42593435	.	-	1	Parent=GY2U014467.t1
chr11	GY2_uniform_reannotated_v2	CDS	42594122	42594273	.	-	0	Parent=GY2U014467.t1
chr11	GY2_uniform_reannotated_v2	transcript	42693846	42695083	.	-	.	ID=GY2U014468.t1;geneID=GY2U014468
chr11	GY2_uniform_reannotated_v2	exon	42693846	42694859	.	-	.	Parent=GY2U014468.t1
chr11	GY2_uniform_reannotated_v2	exon	42694967	42695083	.	-	.	Parent=GY2U014468.t1
chr11	GY2_uniform_reannotated_v2	CDS	42693856	42694859	.	-	2	Parent=GY2U014468.t1
chr11	GY2_uniform_reannotated_v2	CDS	42694967	42695045	.	-	0	Parent=GY2U014468.t1
chr11	GY2_uniform_reannotated_v2	transcript	42841878	42844887	.	-	.	ID=GY2U014469.t1;geneID=GY2U014469
chr11	GY2_uniform_reannotated_v2	exon	42841878	42843106	.	-	.	Parent=GY2U014469.t1
chr11	GY2_uniform_reannotated_v2	exon	42844494	42844887	.	-	.	Parent=GY2U014469.t1
chr11	GY2_uniform_reannotated_v2	CDS	42842154	42843106	.	-	2	Parent=GY2U014469.t1
chr11	GY2_uniform_reannotated_v2	CDS	42844494	42844581	.	-	0	Parent=GY2U014469.t1
chr11	GY2_uniform_reannotated_v2	transcript	42842154	42844581	.	-	.	ID=GY2U014469.t2;geneID=GY2U014469
chr11	GY2_uniform_reannotated_v2	exon	42842154	42843106	.	-	.	Parent=GY2U014469.t2
chr11	GY2_uniform_reannotated_v2	exon	42844494	42844581	.	-	.	Parent=GY2U014469.t2
chr11	GY2_uniform_reannotated_v2	CDS	42842154	42843106	.	-	2	Parent=GY2U014469.t2
chr11	GY2_uniform_reannotated_v2	CDS	42844494	42844581	.	-	0	Parent=GY2U014469.t2
chr11	GY2_uniform_reannotated_v2	transcript	43010317	43013389	.	-	.	ID=GY2U014470.t1;geneID=GY2U014470
chr11	GY2_uniform_reannotated_v2	exon	43010317	43011054	.	-	.	Parent=GY2U014470.t1
chr11	GY2_uniform_reannotated_v2	exon	43012102	43012695	.	-	.	Parent=GY2U014470.t1
chr11	GY2_uniform_reannotated_v2	exon	43012797	43012937	.	-	.	Parent=GY2U014470.t1
chr11	GY2_uniform_reannotated_v2	exon	43013067	43013389	.	-	.	Parent=GY2U014470.t1
chr11	GY2_uniform_reannotated_v2	CDS	43010414	43011054	.	-	2	Parent=GY2U014470.t1
chr11	GY2_uniform_reannotated_v2	CDS	43012102	43012695	.	-	2	Parent=GY2U014470.t1
chr11	GY2_uniform_reannotated_v2	CDS	43012797	43012937	.	-	2	Parent=GY2U014470.t1
chr11	GY2_uniform_reannotated_v2	CDS	43013067	43013307	.	-	0	Parent=GY2U014470.t1
chr11	GY2_uniform_reannotated_v2	transcript	43010414	43013307	.	-	.	ID=GY2U014470.t2;geneID=GY2U014470
chr11	GY2_uniform_reannotated_v2	exon	43010414	43011054	.	-	.	Parent=GY2U014470.t2
chr11	GY2_uniform_reannotated_v2	exon	43012102	43012695	.	-	.	Parent=GY2U014470.t2
chr11	GY2_uniform_reannotated_v2	exon	43012797	43012937	.	-	.	Parent=GY2U014470.t2
chr11	GY2_uniform_reannotated_v2	exon	43013067	43013307	.	-	.	Parent=GY2U014470.t2
chr11	GY2_uniform_reannotated_v2	CDS	43010414	43011054	.	-	2	Parent=GY2U014470.t2
chr11	GY2_uniform_reannotated_v2	CDS	43012102	43012695	.	-	2	Parent=GY2U014470.t2
chr11	GY2_uniform_reannotated_v2	CDS	43012797	43012937	.	-	2	Parent=GY2U014470.t2
chr11	GY2_uniform_reannotated_v2	CDS	43013067	43013307	.	-	0	Parent=GY2U014470.t2
chr11	GY2_uniform_reannotated_v2	transcript	43129679	43140467	.	+	.	ID=GY2U014471.t1;geneID=GY2U014471
chr11	GY2_uniform_reannotated_v2	exon	43129679	43129887	.	+	.	Parent=GY2U014471.t1
chr11	GY2_uniform_reannotated_v2	exon	43133890	43133944	.	+	.	Parent=GY2U014471.t1
chr11	GY2_uniform_reannotated_v2	exon	43134055	43136003	.	+	.	Parent=GY2U014471.t1
chr11	GY2_uniform_reannotated_v2	exon	43136118	43136276	.	+	.	Parent=GY2U014471.t1
chr11	GY2_uniform_reannotated_v2	exon	43136599	43136770	.	+	.	Parent=GY2U014471.t1
chr11	GY2_uniform_reannotated_v2	exon	43136858	43137156	.	+	.	Parent=GY2U014471.t1
chr11	GY2_uniform_reannotated_v2	exon	43139092	43139423	.	+	.	Parent=GY2U014471.t1
chr11	GY2_uniform_reannotated_v2	exon	43139852	43140467	.	+	.	Parent=GY2U014471.t1
chr11	GY2_uniform_reannotated_v2	CDS	43129711	43129887	.	+	0	Parent=GY2U014471.t1
chr11	GY2_uniform_reannotated_v2	CDS	43133890	43133944	.	+	0	Parent=GY2U014471.t1
chr11	GY2_uniform_reannotated_v2	CDS	43134055	43136003	.	+	2	Parent=GY2U014471.t1
chr11	GY2_uniform_reannotated_v2	CDS	43136118	43136276	.	+	0	Parent=GY2U014471.t1
chr11	GY2_uniform_reannotated_v2	CDS	43136599	43136770	.	+	0	Parent=GY2U014471.t1
chr11	GY2_uniform_reannotated_v2	CDS	43136858	43137156	.	+	2	Parent=GY2U014471.t1
chr11	GY2_uniform_reannotated_v2	CDS	43139092	43139400	.	+	0	Parent=GY2U014471.t1
chr11	GY2_uniform_reannotated_v2	transcript	43129711	43139862	.	+	.	ID=GY2U014471.t2;geneID=GY2U014471
chr11	GY2_uniform_reannotated_v2	exon	43129711	43129887	.	+	.	Parent=GY2U014471.t2
chr11	GY2_uniform_reannotated_v2	exon	43133890	43133944	.	+	.	Parent=GY2U014471.t2
chr11	GY2_uniform_reannotated_v2	exon	43134055	43135845	.	+	.	Parent=GY2U014471.t2
chr11	GY2_uniform_reannotated_v2	exon	43135942	43136003	.	+	.	Parent=GY2U014471.t2
chr11	GY2_uniform_reannotated_v2	exon	43136118	43136276	.	+	.	Parent=GY2U014471.t2
chr11	GY2_uniform_reannotated_v2	exon	43136599	43136770	.	+	.	Parent=GY2U014471.t2
chr11	GY2_uniform_reannotated_v2	exon	43136858	43137156	.	+	.	Parent=GY2U014471.t2
chr11	GY2_uniform_reannotated_v2	exon	43139092	43139255	.	+	.	Parent=GY2U014471.t2
chr11	GY2_uniform_reannotated_v2	exon	43139371	43139423	.	+	.	Parent=GY2U014471.t2
chr11	GY2_uniform_reannotated_v2	exon	43139852	43139862	.	+	.	Parent=GY2U014471.t2
chr11	GY2_uniform_reannotated_v2	CDS	43129711	43129887	.	+	0	Parent=GY2U014471.t2
chr11	GY2_uniform_reannotated_v2	CDS	43133890	43133944	.	+	0	Parent=GY2U014471.t2
chr11	GY2_uniform_reannotated_v2	CDS	43134055	43135845	.	+	2	Parent=GY2U014471.t2
chr11	GY2_uniform_reannotated_v2	CDS	43135942	43136003	.	+	2	Parent=GY2U014471.t2
chr11	GY2_uniform_reannotated_v2	CDS	43136118	43136276	.	+	0	Parent=GY2U014471.t2
chr11	GY2_uniform_reannotated_v2	CDS	43136599	43136770	.	+	0	Parent=GY2U014471.t2
chr11	GY2_uniform_reannotated_v2	CDS	43136858	43137156	.	+	2	Parent=GY2U014471.t2
chr11	GY2_uniform_reannotated_v2	CDS	43139092	43139255	.	+	0	Parent=GY2U014471.t2
chr11	GY2_uniform_reannotated_v2	CDS	43139371	43139423	.	+	1	Parent=GY2U014471.t2
chr11	GY2_uniform_reannotated_v2	CDS	43139852	43139862	.	+	2	Parent=GY2U014471.t2
chr11	GY2_uniform_reannotated_v2	transcript	43148102	43150095	.	-	.	ID=GY2U014472.t1;geneID=GY2U014472
chr11	GY2_uniform_reannotated_v2	exon	43148102	43149753	.	-	.	Parent=GY2U014472.t1
chr11	GY2_uniform_reannotated_v2	exon	43149832	43150095	.	-	.	Parent=GY2U014472.t1
chr11	GY2_uniform_reannotated_v2	CDS	43148281	43149753	.	-	0	Parent=GY2U014472.t1
chr11	GY2_uniform_reannotated_v2	CDS	43149832	43149927	.	-	0	Parent=GY2U014472.t1
chr11	GY2_uniform_reannotated_v2	transcript	43173849	43177192	.	-	.	ID=GY2U014473.t1;geneID=GY2U014473
chr11	GY2_uniform_reannotated_v2	exon	43173849	43177192	.	-	.	Parent=GY2U014473.t1
chr11	GY2_uniform_reannotated_v2	CDS	43174171	43177179	.	-	0	Parent=GY2U014473.t1
chr11	GY2_uniform_reannotated_v2	transcript	43174171	43177179	.	-	.	ID=GY2U014473.t2;geneID=GY2U014473
chr11	GY2_uniform_reannotated_v2	exon	43174171	43175075	.	-	.	Parent=GY2U014473.t2
chr11	GY2_uniform_reannotated_v2	exon	43175310	43177179	.	-	.	Parent=GY2U014473.t2
chr11	GY2_uniform_reannotated_v2	CDS	43174171	43175075	.	-	2	Parent=GY2U014473.t2
chr11	GY2_uniform_reannotated_v2	CDS	43175310	43177179	.	-	0	Parent=GY2U014473.t2
chr11	GY2_uniform_reannotated_v2	transcript	43370662	43373578	.	-	.	ID=GY2U014474.t1;geneID=GY2U014474
chr11	GY2_uniform_reannotated_v2	exon	43370662	43371486	.	-	.	Parent=GY2U014474.t1
chr11	GY2_uniform_reannotated_v2	exon	43371667	43373578	.	-	.	Parent=GY2U014474.t1
chr11	GY2_uniform_reannotated_v2	CDS	43370735	43371486	.	-	2	Parent=GY2U014474.t1
chr11	GY2_uniform_reannotated_v2	CDS	43371667	43373554	.	-	0	Parent=GY2U014474.t1
chr11	GY2_uniform_reannotated_v2	transcript	43504511	43508585	.	-	.	ID=GY2U014475.t1;geneID=GY2U014475
chr11	GY2_uniform_reannotated_v2	exon	43504511	43504912	.	-	.	Parent=GY2U014475.t1
chr11	GY2_uniform_reannotated_v2	exon	43505263	43508585	.	-	.	Parent=GY2U014475.t1
chr11	GY2_uniform_reannotated_v2	CDS	43505640	43508549	.	-	0	Parent=GY2U014475.t1
chr11	GY2_uniform_reannotated_v2	transcript	43570751	43572797	.	+	.	ID=GY2U014476.t1;geneID=GY2U014476
chr11	GY2_uniform_reannotated_v2	exon	43570751	43570887	.	+	.	Parent=GY2U014476.t1
chr11	GY2_uniform_reannotated_v2	exon	43570964	43571166	.	+	.	Parent=GY2U014476.t1
chr11	GY2_uniform_reannotated_v2	exon	43571245	43571321	.	+	.	Parent=GY2U014476.t1
chr11	GY2_uniform_reannotated_v2	exon	43571404	43571578	.	+	.	Parent=GY2U014476.t1
chr11	GY2_uniform_reannotated_v2	exon	43571724	43571814	.	+	.	Parent=GY2U014476.t1
chr11	GY2_uniform_reannotated_v2	exon	43571890	43572047	.	+	.	Parent=GY2U014476.t1
chr11	GY2_uniform_reannotated_v2	exon	43572152	43572343	.	+	.	Parent=GY2U014476.t1
chr11	GY2_uniform_reannotated_v2	exon	43572436	43572797	.	+	.	Parent=GY2U014476.t1
chr11	GY2_uniform_reannotated_v2	CDS	43571005	43571166	.	+	0	Parent=GY2U014476.t1
chr11	GY2_uniform_reannotated_v2	CDS	43571245	43571321	.	+	0	Parent=GY2U014476.t1
chr11	GY2_uniform_reannotated_v2	CDS	43571404	43571578	.	+	1	Parent=GY2U014476.t1
chr11	GY2_uniform_reannotated_v2	CDS	43571724	43571814	.	+	0	Parent=GY2U014476.t1
chr11	GY2_uniform_reannotated_v2	CDS	43571890	43572047	.	+	2	Parent=GY2U014476.t1
chr11	GY2_uniform_reannotated_v2	CDS	43572152	43572343	.	+	0	Parent=GY2U014476.t1
chr11	GY2_uniform_reannotated_v2	CDS	43572436	43572495	.	+	0	Parent=GY2U014476.t1
chr11	GY2_uniform_reannotated_v2	transcript	43626845	43631302	.	+	.	ID=GY2U014477.t1;geneID=GY2U014477
chr11	GY2_uniform_reannotated_v2	exon	43626845	43630092	.	+	.	Parent=GY2U014477.t1
chr11	GY2_uniform_reannotated_v2	exon	43631054	43631302	.	+	.	Parent=GY2U014477.t1
chr11	GY2_uniform_reannotated_v2	CDS	43626867	43629860	.	+	0	Parent=GY2U014477.t1
chr11	GY2_uniform_reannotated_v2	transcript	43669452	43673092	.	+	.	ID=GY2U014478.t1;geneID=GY2U014478
chr11	GY2_uniform_reannotated_v2	exon	43669452	43673092	.	+	.	Parent=GY2U014478.t1
chr11	GY2_uniform_reannotated_v2	CDS	43669486	43672458	.	+	0	Parent=GY2U014478.t1
chr11	GY2_uniform_reannotated_v2	transcript	43701805	43707810	.	-	.	ID=GY2U014479.t1;geneID=GY2U014479
chr11	GY2_uniform_reannotated_v2	exon	43701805	43702294	.	-	.	Parent=GY2U014479.t1
chr11	GY2_uniform_reannotated_v2	exon	43704099	43707810	.	-	.	Parent=GY2U014479.t1
chr11	GY2_uniform_reannotated_v2	CDS	43704349	43707750	.	-	0	Parent=GY2U014479.t1
chr11	GY2_uniform_reannotated_v2	transcript	43845985	43846326	.	-	.	ID=GY2U014480.t1;geneID=GY2U014480
chr11	GY2_uniform_reannotated_v2	exon	43845985	43846209	.	-	.	Parent=GY2U014480.t1
chr11	GY2_uniform_reannotated_v2	exon	43846312	43846326	.	-	.	Parent=GY2U014480.t1
chr11	GY2_uniform_reannotated_v2	CDS	43845985	43846209	.	-	0	Parent=GY2U014480.t1
chr11	GY2_uniform_reannotated_v2	CDS	43846312	43846326	.	-	0	Parent=GY2U014480.t1
chr11	GY2_uniform_reannotated_v2	transcript	43900811	43910028	.	-	.	ID=GY2U014481.t1;geneID=GY2U014481
chr11	GY2_uniform_reannotated_v2	exon	43900811	43901085	.	-	.	Parent=GY2U014481.t1
chr11	GY2_uniform_reannotated_v2	exon	43904966	43905026	.	-	.	Parent=GY2U014481.t1
chr11	GY2_uniform_reannotated_v2	exon	43905255	43905704	.	-	.	Parent=GY2U014481.t1
chr11	GY2_uniform_reannotated_v2	exon	43906134	43906229	.	-	.	Parent=GY2U014481.t1
chr11	GY2_uniform_reannotated_v2	exon	43906765	43906836	.	-	.	Parent=GY2U014481.t1
chr11	GY2_uniform_reannotated_v2	exon	43907032	43907104	.	-	.	Parent=GY2U014481.t1
chr11	GY2_uniform_reannotated_v2	exon	43907185	43907289	.	-	.	Parent=GY2U014481.t1
chr11	GY2_uniform_reannotated_v2	exon	43908365	43908487	.	-	.	Parent=GY2U014481.t1
chr11	GY2_uniform_reannotated_v2	exon	43908588	43908664	.	-	.	Parent=GY2U014481.t1
chr11	GY2_uniform_reannotated_v2	exon	43908881	43909089	.	-	.	Parent=GY2U014481.t1
chr11	GY2_uniform_reannotated_v2	exon	43909851	43910028	.	-	.	Parent=GY2U014481.t1
chr11	GY2_uniform_reannotated_v2	CDS	43906210	43906229	.	-	2	Parent=GY2U014481.t1
chr11	GY2_uniform_reannotated_v2	CDS	43906765	43906836	.	-	2	Parent=GY2U014481.t1
chr11	GY2_uniform_reannotated_v2	CDS	43907032	43907104	.	-	0	Parent=GY2U014481.t1
chr11	GY2_uniform_reannotated_v2	CDS	43907185	43907289	.	-	0	Parent=GY2U014481.t1
chr11	GY2_uniform_reannotated_v2	CDS	43908365	43908487	.	-	0	Parent=GY2U014481.t1
chr11	GY2_uniform_reannotated_v2	CDS	43908588	43908664	.	-	2	Parent=GY2U014481.t1
chr11	GY2_uniform_reannotated_v2	CDS	43908881	43909058	.	-	0	Parent=GY2U014481.t1
chr11	GY2_uniform_reannotated_v2	transcript	44424643	44436909	.	+	.	ID=GY2U014482.t1;geneID=GY2U014482
chr11	GY2_uniform_reannotated_v2	exon	44424643	44424900	.	+	.	Parent=GY2U014482.t1
chr11	GY2_uniform_reannotated_v2	exon	44432631	44432654	.	+	.	Parent=GY2U014482.t1
chr11	GY2_uniform_reannotated_v2	exon	44432752	44433075	.	+	.	Parent=GY2U014482.t1
chr11	GY2_uniform_reannotated_v2	exon	44433145	44433249	.	+	.	Parent=GY2U014482.t1
chr11	GY2_uniform_reannotated_v2	exon	44433331	44433657	.	+	.	Parent=GY2U014482.t1
chr11	GY2_uniform_reannotated_v2	exon	44435603	44435657	.	+	.	Parent=GY2U014482.t1
chr11	GY2_uniform_reannotated_v2	exon	44436815	44436909	.	+	.	Parent=GY2U014482.t1
chr11	GY2_uniform_reannotated_v2	CDS	44424643	44424900	.	+	0	Parent=GY2U014482.t1
chr11	GY2_uniform_reannotated_v2	CDS	44432631	44432654	.	+	0	Parent=GY2U014482.t1
chr11	GY2_uniform_reannotated_v2	CDS	44432752	44433075	.	+	0	Parent=GY2U014482.t1
chr11	GY2_uniform_reannotated_v2	CDS	44433145	44433249	.	+	0	Parent=GY2U014482.t1
chr11	GY2_uniform_reannotated_v2	CDS	44433331	44433657	.	+	0	Parent=GY2U014482.t1
chr11	GY2_uniform_reannotated_v2	CDS	44435603	44435657	.	+	0	Parent=GY2U014482.t1
chr11	GY2_uniform_reannotated_v2	CDS	44436815	44436909	.	+	2	Parent=GY2U014482.t1
chr11	GY2_uniform_reannotated_v2	transcript	44602698	44604318	.	+	.	ID=GY2U014483.t1;geneID=GY2U014483
chr11	GY2_uniform_reannotated_v2	exon	44602698	44604318	.	+	.	Parent=GY2U014483.t1
chr11	GY2_uniform_reannotated_v2	CDS	44602828	44604318	.	+	0	Parent=GY2U014483.t1
chr11	GY2_uniform_reannotated_v2	transcript	44635193	44644559	.	-	.	ID=GY2U014484.t1;geneID=GY2U014484
chr11	GY2_uniform_reannotated_v2	exon	44635193	44636549	.	-	.	Parent=GY2U014484.t1
chr11	GY2_uniform_reannotated_v2	exon	44636647	44636732	.	-	.	Parent=GY2U014484.t1
chr11	GY2_uniform_reannotated_v2	exon	44637000	44637088	.	-	.	Parent=GY2U014484.t1
chr11	GY2_uniform_reannotated_v2	exon	44637190	44637405	.	-	.	Parent=GY2U014484.t1
chr11	GY2_uniform_reannotated_v2	exon	44643266	44643487	.	-	.	Parent=GY2U014484.t1
chr11	GY2_uniform_reannotated_v2	exon	44644435	44644559	.	-	.	Parent=GY2U014484.t1
chr11	GY2_uniform_reannotated_v2	CDS	44636672	44636732	.	-	1	Parent=GY2U014484.t1
chr11	GY2_uniform_reannotated_v2	CDS	44637000	44637088	.	-	0	Parent=GY2U014484.t1
chr11	GY2_uniform_reannotated_v2	CDS	44637190	44637405	.	-	0	Parent=GY2U014484.t1
chr11	GY2_uniform_reannotated_v2	CDS	44643266	44643487	.	-	0	Parent=GY2U014484.t1
chr11	GY2_uniform_reannotated_v2	CDS	44644435	44644467	.	-	0	Parent=GY2U014484.t1
chr11	GY2_uniform_reannotated_v2	transcript	44663272	44664699	.	+	.	ID=GY2U014485.t1;geneID=GY2U014485
chr11	GY2_uniform_reannotated_v2	exon	44663272	44664699	.	+	.	Parent=GY2U014485.t1
chr11	GY2_uniform_reannotated_v2	CDS	44663272	44664699	.	+	0	Parent=GY2U014485.t1
chr11	GY2_uniform_reannotated_v2	transcript	44687836	44689260	.	+	.	ID=GY2U014486.t1;geneID=GY2U014486
chr11	GY2_uniform_reannotated_v2	exon	44687836	44689260	.	+	.	Parent=GY2U014486.t1
chr11	GY2_uniform_reannotated_v2	CDS	44687836	44689260	.	+	0	Parent=GY2U014486.t1
chr11	GY2_uniform_reannotated_v2	transcript	44687836	44689797	.	+	.	ID=GY2U014486.t2;geneID=GY2U014486
chr11	GY2_uniform_reannotated_v2	exon	44687836	44689191	.	+	.	Parent=GY2U014486.t2
chr11	GY2_uniform_reannotated_v2	exon	44689567	44689797	.	+	.	Parent=GY2U014486.t2
chr11	GY2_uniform_reannotated_v2	CDS	44687836	44689191	.	+	0	Parent=GY2U014486.t2
chr11	GY2_uniform_reannotated_v2	CDS	44689567	44689797	.	+	0	Parent=GY2U014486.t2
chr11	GY2_uniform_reannotated_v2	transcript	44690215	44698900	.	-	.	ID=GY2U014487.t1;geneID=GY2U014487
chr11	GY2_uniform_reannotated_v2	exon	44690215	44690550	.	-	.	Parent=GY2U014487.t1
chr11	GY2_uniform_reannotated_v2	exon	44691422	44691573	.	-	.	Parent=GY2U014487.t1
chr11	GY2_uniform_reannotated_v2	exon	44691664	44691759	.	-	.	Parent=GY2U014487.t1
chr11	GY2_uniform_reannotated_v2	exon	44692194	44692290	.	-	.	Parent=GY2U014487.t1
chr11	GY2_uniform_reannotated_v2	exon	44692572	44692660	.	-	.	Parent=GY2U014487.t1
chr11	GY2_uniform_reannotated_v2	exon	44692753	44692968	.	-	.	Parent=GY2U014487.t1
chr11	GY2_uniform_reannotated_v2	exon	44695380	44695601	.	-	.	Parent=GY2U014487.t1
chr11	GY2_uniform_reannotated_v2	exon	44696574	44696674	.	-	.	Parent=GY2U014487.t1
chr11	GY2_uniform_reannotated_v2	exon	44698600	44698900	.	-	.	Parent=GY2U014487.t1
chr11	GY2_uniform_reannotated_v2	CDS	44690493	44690550	.	-	1	Parent=GY2U014487.t1
chr11	GY2_uniform_reannotated_v2	CDS	44691422	44691573	.	-	0	Parent=GY2U014487.t1
chr11	GY2_uniform_reannotated_v2	CDS	44691664	44691759	.	-	0	Parent=GY2U014487.t1
chr11	GY2_uniform_reannotated_v2	CDS	44692194	44692290	.	-	1	Parent=GY2U014487.t1
chr11	GY2_uniform_reannotated_v2	CDS	44692572	44692660	.	-	0	Parent=GY2U014487.t1
chr11	GY2_uniform_reannotated_v2	CDS	44692753	44692968	.	-	0	Parent=GY2U014487.t1
chr11	GY2_uniform_reannotated_v2	CDS	44695380	44695601	.	-	0	Parent=GY2U014487.t1
chr11	GY2_uniform_reannotated_v2	CDS	44696574	44696674	.	-	2	Parent=GY2U014487.t1
chr11	GY2_uniform_reannotated_v2	CDS	44698600	44698861	.	-	0	Parent=GY2U014487.t1
chr11	GY2_uniform_reannotated_v2	transcript	44704287	44706127	.	+	.	ID=GY2U014488.t1;geneID=GY2U014488
chr11	GY2_uniform_reannotated_v2	exon	44704287	44705617	.	+	.	Parent=GY2U014488.t1
chr11	GY2_uniform_reannotated_v2	exon	44705696	44706127	.	+	.	Parent=GY2U014488.t1
chr11	GY2_uniform_reannotated_v2	CDS	44704330	44705502	.	+	0	Parent=GY2U014488.t1
chr11	GY2_uniform_reannotated_v2	transcript	44732995	44762862	.	-	.	ID=GY2U014489.t1;geneID=GY2U014489
chr11	GY2_uniform_reannotated_v2	exon	44732995	44733174	.	-	.	Parent=GY2U014489.t1
chr11	GY2_uniform_reannotated_v2	exon	44733265	44733357	.	-	.	Parent=GY2U014489.t1
chr11	GY2_uniform_reannotated_v2	exon	44733794	44733890	.	-	.	Parent=GY2U014489.t1
chr11	GY2_uniform_reannotated_v2	exon	44734172	44734260	.	-	.	Parent=GY2U014489.t1
chr11	GY2_uniform_reannotated_v2	exon	44734353	44734568	.	-	.	Parent=GY2U014489.t1
chr11	GY2_uniform_reannotated_v2	exon	44759330	44759551	.	-	.	Parent=GY2U014489.t1
chr11	GY2_uniform_reannotated_v2	exon	44760523	44760623	.	-	.	Parent=GY2U014489.t1
chr11	GY2_uniform_reannotated_v2	exon	44762549	44762862	.	-	.	Parent=GY2U014489.t1
chr11	GY2_uniform_reannotated_v2	CDS	44733019	44733174	.	-	0	Parent=GY2U014489.t1
chr11	GY2_uniform_reannotated_v2	CDS	44733265	44733357	.	-	0	Parent=GY2U014489.t1
chr11	GY2_uniform_reannotated_v2	CDS	44733794	44733890	.	-	1	Parent=GY2U014489.t1
chr11	GY2_uniform_reannotated_v2	CDS	44734172	44734260	.	-	0	Parent=GY2U014489.t1
chr11	GY2_uniform_reannotated_v2	CDS	44734353	44734568	.	-	0	Parent=GY2U014489.t1
chr11	GY2_uniform_reannotated_v2	CDS	44759330	44759551	.	-	0	Parent=GY2U014489.t1
chr11	GY2_uniform_reannotated_v2	CDS	44760523	44760623	.	-	2	Parent=GY2U014489.t1
chr11	GY2_uniform_reannotated_v2	CDS	44762549	44762810	.	-	0	Parent=GY2U014489.t1
chr11	GY2_uniform_reannotated_v2	transcript	44812099	44815740	.	+	.	ID=GY2U014490.t1;geneID=GY2U014490
chr11	GY2_uniform_reannotated_v2	exon	44812099	44813631	.	+	.	Parent=GY2U014490.t1
chr11	GY2_uniform_reannotated_v2	exon	44814649	44815740	.	+	.	Parent=GY2U014490.t1
chr11	GY2_uniform_reannotated_v2	CDS	44812139	44813302	.	+	0	Parent=GY2U014490.t1
chr11	GY2_uniform_reannotated_v2	transcript	44898508	44901418	.	+	.	ID=GY2U014491.t1;geneID=GY2U014491
chr11	GY2_uniform_reannotated_v2	exon	44898508	44898662	.	+	.	Parent=GY2U014491.t1
chr11	GY2_uniform_reannotated_v2	exon	44899862	44899943	.	+	.	Parent=GY2U014491.t1
chr11	GY2_uniform_reannotated_v2	exon	44900627	44900757	.	+	.	Parent=GY2U014491.t1
chr11	GY2_uniform_reannotated_v2	exon	44900905	44901418	.	+	.	Parent=GY2U014491.t1
chr11	GY2_uniform_reannotated_v2	CDS	44898603	44898662	.	+	0	Parent=GY2U014491.t1
chr11	GY2_uniform_reannotated_v2	CDS	44899862	44899943	.	+	0	Parent=GY2U014491.t1
chr11	GY2_uniform_reannotated_v2	CDS	44900627	44900757	.	+	2	Parent=GY2U014491.t1
chr11	GY2_uniform_reannotated_v2	CDS	44900905	44901237	.	+	0	Parent=GY2U014491.t1
chr11	GY2_uniform_reannotated_v2	transcript	44903458	44905708	.	-	.	ID=GY2U014492.t1;geneID=GY2U014492
chr11	GY2_uniform_reannotated_v2	exon	44903458	44904740	.	-	.	Parent=GY2U014492.t1
chr11	GY2_uniform_reannotated_v2	exon	44905575	44905708	.	-	.	Parent=GY2U014492.t1
chr11	GY2_uniform_reannotated_v2	CDS	44903691	44904686	.	-	0	Parent=GY2U014492.t1
chr11	GY2_uniform_reannotated_v2	transcript	44910501	44911591	.	-	.	ID=GY2U014493.t1;geneID=GY2U014493
chr11	GY2_uniform_reannotated_v2	exon	44910501	44910543	.	-	.	Parent=GY2U014493.t1
chr11	GY2_uniform_reannotated_v2	exon	44910627	44911591	.	-	.	Parent=GY2U014493.t1
chr11	GY2_uniform_reannotated_v2	CDS	44910501	44910543	.	-	1	Parent=GY2U014493.t1
chr11	GY2_uniform_reannotated_v2	CDS	44910627	44911591	.	-	0	Parent=GY2U014493.t1
chr11	GY2_uniform_reannotated_v2	transcript	44943524	44956700	.	-	.	ID=GY2U014494.t1;geneID=GY2U014494
chr11	GY2_uniform_reannotated_v2	exon	44943524	44945017	.	-	.	Parent=GY2U014494.t1
chr11	GY2_uniform_reannotated_v2	exon	44945174	44945254	.	-	.	Parent=GY2U014494.t1
chr11	GY2_uniform_reannotated_v2	exon	44945349	44945397	.	-	.	Parent=GY2U014494.t1
chr11	GY2_uniform_reannotated_v2	exon	44946233	44946275	.	-	.	Parent=GY2U014494.t1
chr11	GY2_uniform_reannotated_v2	exon	44954726	44954783	.	-	.	Parent=GY2U014494.t1
chr11	GY2_uniform_reannotated_v2	exon	44954869	44955010	.	-	.	Parent=GY2U014494.t1
chr11	GY2_uniform_reannotated_v2	exon	44956110	44956277	.	-	.	Parent=GY2U014494.t1
chr11	GY2_uniform_reannotated_v2	exon	44956557	44956700	.	-	.	Parent=GY2U014494.t1
chr11	GY2_uniform_reannotated_v2	CDS	44944169	44945017	.	-	0	Parent=GY2U014494.t1
chr11	GY2_uniform_reannotated_v2	CDS	44945174	44945254	.	-	0	Parent=GY2U014494.t1
chr11	GY2_uniform_reannotated_v2	CDS	44945349	44945397	.	-	1	Parent=GY2U014494.t1
chr11	GY2_uniform_reannotated_v2	CDS	44946233	44946275	.	-	2	Parent=GY2U014494.t1
chr11	GY2_uniform_reannotated_v2	CDS	44954726	44954783	.	-	0	Parent=GY2U014494.t1
chr11	GY2_uniform_reannotated_v2	CDS	44954869	44955010	.	-	1	Parent=GY2U014494.t1
chr11	GY2_uniform_reannotated_v2	CDS	44956110	44956240	.	-	0	Parent=GY2U014494.t1
chr11	GY2_uniform_reannotated_v2	transcript	44956947	44961512	.	+	.	ID=GY2U014495.t1;geneID=GY2U014495
chr11	GY2_uniform_reannotated_v2	exon	44956947	44957139	.	+	.	Parent=GY2U014495.t1
chr11	GY2_uniform_reannotated_v2	exon	44959422	44961512	.	+	.	Parent=GY2U014495.t1
chr11	GY2_uniform_reannotated_v2	CDS	44959534	44961417	.	+	0	Parent=GY2U014495.t1
chr11	GY2_uniform_reannotated_v2	transcript	45016893	45018894	.	+	.	ID=GY2U014496.t2;geneID=GY2U014496
chr11	GY2_uniform_reannotated_v2	exon	45016893	45017313	.	+	.	Parent=GY2U014496.t2
chr11	GY2_uniform_reannotated_v2	exon	45017540	45018894	.	+	.	Parent=GY2U014496.t2
chr11	GY2_uniform_reannotated_v2	CDS	45016893	45017313	.	+	0	Parent=GY2U014496.t2
chr11	GY2_uniform_reannotated_v2	CDS	45017540	45018894	.	+	2	Parent=GY2U014496.t2
chr11	GY2_uniform_reannotated_v2	transcript	45016931	45019194	.	+	.	ID=GY2U014496.t1;geneID=GY2U014496
chr11	GY2_uniform_reannotated_v2	exon	45016931	45017313	.	+	.	Parent=GY2U014496.t1
chr11	GY2_uniform_reannotated_v2	exon	45017540	45019194	.	+	.	Parent=GY2U014496.t1
chr11	GY2_uniform_reannotated_v2	CDS	45017016	45017313	.	+	0	Parent=GY2U014496.t1
chr11	GY2_uniform_reannotated_v2	CDS	45017540	45018894	.	+	2	Parent=GY2U014496.t1
chr11	GY2_uniform_reannotated_v2	transcript	45072003	45075556	.	+	.	ID=GY2U014497.t1;geneID=GY2U014497
chr11	GY2_uniform_reannotated_v2	exon	45072003	45072222	.	+	.	Parent=GY2U014497.t1
chr11	GY2_uniform_reannotated_v2	exon	45072337	45072417	.	+	.	Parent=GY2U014497.t1
chr11	GY2_uniform_reannotated_v2	exon	45072689	45072769	.	+	.	Parent=GY2U014497.t1
chr11	GY2_uniform_reannotated_v2	exon	45072923	45073096	.	+	.	Parent=GY2U014497.t1
chr11	GY2_uniform_reannotated_v2	exon	45073338	45073412	.	+	.	Parent=GY2U014497.t1
chr11	GY2_uniform_reannotated_v2	exon	45073519	45073644	.	+	.	Parent=GY2U014497.t1
chr11	GY2_uniform_reannotated_v2	exon	45074033	45074251	.	+	.	Parent=GY2U014497.t1
chr11	GY2_uniform_reannotated_v2	exon	45074917	45075030	.	+	.	Parent=GY2U014497.t1
chr11	GY2_uniform_reannotated_v2	exon	45075111	45075146	.	+	.	Parent=GY2U014497.t1
chr11	GY2_uniform_reannotated_v2	exon	45075237	45075556	.	+	.	Parent=GY2U014497.t1
chr11	GY2_uniform_reannotated_v2	CDS	45072127	45072222	.	+	0	Parent=GY2U014497.t1
chr11	GY2_uniform_reannotated_v2	CDS	45072337	45072417	.	+	0	Parent=GY2U014497.t1
chr11	GY2_uniform_reannotated_v2	CDS	45072689	45072769	.	+	0	Parent=GY2U014497.t1
chr11	GY2_uniform_reannotated_v2	CDS	45072923	45073096	.	+	0	Parent=GY2U014497.t1
chr11	GY2_uniform_reannotated_v2	CDS	45073338	45073412	.	+	0	Parent=GY2U014497.t1
chr11	GY2_uniform_reannotated_v2	CDS	45073519	45073644	.	+	0	Parent=GY2U014497.t1
chr11	GY2_uniform_reannotated_v2	CDS	45074033	45074251	.	+	0	Parent=GY2U014497.t1
chr11	GY2_uniform_reannotated_v2	CDS	45074917	45075030	.	+	0	Parent=GY2U014497.t1
chr11	GY2_uniform_reannotated_v2	CDS	45075111	45075146	.	+	0	Parent=GY2U014497.t1
chr11	GY2_uniform_reannotated_v2	CDS	45075237	45075371	.	+	0	Parent=GY2U014497.t1
chr11	GY2_uniform_reannotated_v2	transcript	45072127	45075371	.	+	.	ID=GY2U014497.t2;geneID=GY2U014497
chr11	GY2_uniform_reannotated_v2	exon	45072127	45072222	.	+	.	Parent=GY2U014497.t2
chr11	GY2_uniform_reannotated_v2	exon	45072337	45072417	.	+	.	Parent=GY2U014497.t2
chr11	GY2_uniform_reannotated_v2	exon	45072689	45072769	.	+	.	Parent=GY2U014497.t2
chr11	GY2_uniform_reannotated_v2	exon	45072923	45073091	.	+	.	Parent=GY2U014497.t2
chr11	GY2_uniform_reannotated_v2	exon	45073229	45073233	.	+	.	Parent=GY2U014497.t2
chr11	GY2_uniform_reannotated_v2	exon	45073338	45073412	.	+	.	Parent=GY2U014497.t2
chr11	GY2_uniform_reannotated_v2	exon	45073519	45073644	.	+	.	Parent=GY2U014497.t2
chr11	GY2_uniform_reannotated_v2	exon	45074033	45074251	.	+	.	Parent=GY2U014497.t2
chr11	GY2_uniform_reannotated_v2	exon	45074917	45075030	.	+	.	Parent=GY2U014497.t2
chr11	GY2_uniform_reannotated_v2	exon	45075111	45075146	.	+	.	Parent=GY2U014497.t2
chr11	GY2_uniform_reannotated_v2	exon	45075237	45075371	.	+	.	Parent=GY2U014497.t2
chr11	GY2_uniform_reannotated_v2	CDS	45072127	45072222	.	+	0	Parent=GY2U014497.t2
chr11	GY2_uniform_reannotated_v2	CDS	45072337	45072417	.	+	0	Parent=GY2U014497.t2
chr11	GY2_uniform_reannotated_v2	CDS	45072689	45072769	.	+	0	Parent=GY2U014497.t2
chr11	GY2_uniform_reannotated_v2	CDS	45072923	45073091	.	+	0	Parent=GY2U014497.t2
chr11	GY2_uniform_reannotated_v2	CDS	45073229	45073233	.	+	2	Parent=GY2U014497.t2
chr11	GY2_uniform_reannotated_v2	CDS	45073338	45073412	.	+	0	Parent=GY2U014497.t2
chr11	GY2_uniform_reannotated_v2	CDS	45073519	45073644	.	+	0	Parent=GY2U014497.t2
chr11	GY2_uniform_reannotated_v2	CDS	45074033	45074251	.	+	0	Parent=GY2U014497.t2
chr11	GY2_uniform_reannotated_v2	CDS	45074917	45075030	.	+	0	Parent=GY2U014497.t2
chr11	GY2_uniform_reannotated_v2	CDS	45075111	45075146	.	+	0	Parent=GY2U014497.t2
chr11	GY2_uniform_reannotated_v2	CDS	45075237	45075371	.	+	0	Parent=GY2U014497.t2
chr11	GY2_uniform_reannotated_v2	transcript	45072127	45075371	.	+	.	ID=GY2U014497.t3;geneID=GY2U014497
chr11	GY2_uniform_reannotated_v2	exon	45072127	45072222	.	+	.	Parent=GY2U014497.t3
chr11	GY2_uniform_reannotated_v2	exon	45072346	45072417	.	+	.	Parent=GY2U014497.t3
chr11	GY2_uniform_reannotated_v2	exon	45072689	45072769	.	+	.	Parent=GY2U014497.t3
chr11	GY2_uniform_reannotated_v2	exon	45072923	45073091	.	+	.	Parent=GY2U014497.t3
chr11	GY2_uniform_reannotated_v2	exon	45073229	45073233	.	+	.	Parent=GY2U014497.t3
chr11	GY2_uniform_reannotated_v2	exon	45073338	45073412	.	+	.	Parent=GY2U014497.t3
chr11	GY2_uniform_reannotated_v2	exon	45073519	45073644	.	+	.	Parent=GY2U014497.t3
chr11	GY2_uniform_reannotated_v2	exon	45074033	45074251	.	+	.	Parent=GY2U014497.t3
chr11	GY2_uniform_reannotated_v2	exon	45074917	45075030	.	+	.	Parent=GY2U014497.t3
chr11	GY2_uniform_reannotated_v2	exon	45075111	45075146	.	+	.	Parent=GY2U014497.t3
chr11	GY2_uniform_reannotated_v2	exon	45075237	45075371	.	+	.	Parent=GY2U014497.t3
chr11	GY2_uniform_reannotated_v2	CDS	45072127	45072222	.	+	0	Parent=GY2U014497.t3
chr11	GY2_uniform_reannotated_v2	CDS	45072346	45072417	.	+	0	Parent=GY2U014497.t3
chr11	GY2_uniform_reannotated_v2	CDS	45072689	45072769	.	+	0	Parent=GY2U014497.t3
chr11	GY2_uniform_reannotated_v2	CDS	45072923	45073091	.	+	0	Parent=GY2U014497.t3
chr11	GY2_uniform_reannotated_v2	CDS	45073229	45073233	.	+	2	Parent=GY2U014497.t3
chr11	GY2_uniform_reannotated_v2	CDS	45073338	45073412	.	+	0	Parent=GY2U014497.t3
chr11	GY2_uniform_reannotated_v2	CDS	45073519	45073644	.	+	0	Parent=GY2U014497.t3
chr11	GY2_uniform_reannotated_v2	CDS	45074033	45074251	.	+	0	Parent=GY2U014497.t3
chr11	GY2_uniform_reannotated_v2	CDS	45074917	45075030	.	+	0	Parent=GY2U014497.t3
chr11	GY2_uniform_reannotated_v2	CDS	45075111	45075146	.	+	0	Parent=GY2U014497.t3
chr11	GY2_uniform_reannotated_v2	CDS	45075237	45075371	.	+	0	Parent=GY2U014497.t3
chr11	GY2_uniform_reannotated_v2	transcript	45076579	45077936	.	-	.	ID=GY2U014498.t1;geneID=GY2U014498
chr11	GY2_uniform_reannotated_v2	exon	45076579	45077936	.	-	.	Parent=GY2U014498.t1
chr11	GY2_uniform_reannotated_v2	CDS	45076662	45077936	.	-	0	Parent=GY2U014498.t1
chr11	GY2_uniform_reannotated_v2	transcript	45078796	45104747	.	-	.	ID=GY2U014499.t1;geneID=GY2U014499
chr11	GY2_uniform_reannotated_v2	exon	45078796	45079150	.	-	.	Parent=GY2U014499.t1
chr11	GY2_uniform_reannotated_v2	exon	45079597	45079719	.	-	.	Parent=GY2U014499.t1
chr11	GY2_uniform_reannotated_v2	exon	45080211	45080498	.	-	.	Parent=GY2U014499.t1
chr11	GY2_uniform_reannotated_v2	exon	45080603	45080892	.	-	.	Parent=GY2U014499.t1
chr11	GY2_uniform_reannotated_v2	exon	45080989	45081216	.	-	.	Parent=GY2U014499.t1
chr11	GY2_uniform_reannotated_v2	exon	45090029	45090202	.	-	.	Parent=GY2U014499.t1
chr11	GY2_uniform_reannotated_v2	exon	45090380	45090967	.	-	.	Parent=GY2U014499.t1
chr11	GY2_uniform_reannotated_v2	exon	45091071	45091394	.	-	.	Parent=GY2U014499.t1
chr11	GY2_uniform_reannotated_v2	exon	45091645	45092071	.	-	.	Parent=GY2U014499.t1
chr11	GY2_uniform_reannotated_v2	exon	45094937	45095172	.	-	.	Parent=GY2U014499.t1
chr11	GY2_uniform_reannotated_v2	exon	45095338	45095397	.	-	.	Parent=GY2U014499.t1
chr11	GY2_uniform_reannotated_v2	exon	45095484	45095617	.	-	.	Parent=GY2U014499.t1
chr11	GY2_uniform_reannotated_v2	exon	45097010	45097136	.	-	.	Parent=GY2U014499.t1
chr11	GY2_uniform_reannotated_v2	exon	45097703	45097801	.	-	.	Parent=GY2U014499.t1
chr11	GY2_uniform_reannotated_v2	exon	45097900	45097999	.	-	.	Parent=GY2U014499.t1
chr11	GY2_uniform_reannotated_v2	exon	45098119	45098189	.	-	.	Parent=GY2U014499.t1
chr11	GY2_uniform_reannotated_v2	exon	45099287	45099358	.	-	.	Parent=GY2U014499.t1
chr11	GY2_uniform_reannotated_v2	exon	45099633	45099764	.	-	.	Parent=GY2U014499.t1
chr11	GY2_uniform_reannotated_v2	exon	45103716	45104747	.	-	.	Parent=GY2U014499.t1
chr11	GY2_uniform_reannotated_v2	CDS	45079018	45079150	.	-	1	Parent=GY2U014499.t1
chr11	GY2_uniform_reannotated_v2	CDS	45079597	45079719	.	-	1	Parent=GY2U014499.t1
chr11	GY2_uniform_reannotated_v2	CDS	45080211	45080498	.	-	1	Parent=GY2U014499.t1
chr11	GY2_uniform_reannotated_v2	CDS	45080603	45080892	.	-	0	Parent=GY2U014499.t1
chr11	GY2_uniform_reannotated_v2	CDS	45080989	45081216	.	-	0	Parent=GY2U014499.t1
chr11	GY2_uniform_reannotated_v2	CDS	45090029	45090202	.	-	0	Parent=GY2U014499.t1
chr11	GY2_uniform_reannotated_v2	CDS	45090380	45090967	.	-	0	Parent=GY2U014499.t1
chr11	GY2_uniform_reannotated_v2	CDS	45091071	45091394	.	-	0	Parent=GY2U014499.t1
chr11	GY2_uniform_reannotated_v2	CDS	45091645	45092071	.	-	1	Parent=GY2U014499.t1
chr11	GY2_uniform_reannotated_v2	CDS	45094937	45095172	.	-	0	Parent=GY2U014499.t1
chr11	GY2_uniform_reannotated_v2	CDS	45095338	45095397	.	-	0	Parent=GY2U014499.t1
chr11	GY2_uniform_reannotated_v2	CDS	45095484	45095617	.	-	2	Parent=GY2U014499.t1
chr11	GY2_uniform_reannotated_v2	CDS	45097010	45097136	.	-	0	Parent=GY2U014499.t1
chr11	GY2_uniform_reannotated_v2	CDS	45097703	45097801	.	-	0	Parent=GY2U014499.t1
chr11	GY2_uniform_reannotated_v2	CDS	45097900	45097999	.	-	1	Parent=GY2U014499.t1
chr11	GY2_uniform_reannotated_v2	CDS	45098119	45098189	.	-	0	Parent=GY2U014499.t1
chr11	GY2_uniform_reannotated_v2	CDS	45099287	45099358	.	-	0	Parent=GY2U014499.t1
chr11	GY2_uniform_reannotated_v2	CDS	45099633	45099764	.	-	0	Parent=GY2U014499.t1
chr11	GY2_uniform_reannotated_v2	CDS	45103716	45103925	.	-	0	Parent=GY2U014499.t1
chr11	GY2_uniform_reannotated_v2	transcript	45114948	45129373	.	-	.	ID=GY2U014500.t1;geneID=GY2U014500
chr11	GY2_uniform_reannotated_v2	exon	45114948	45115693	.	-	.	Parent=GY2U014500.t1
chr11	GY2_uniform_reannotated_v2	exon	45115767	45116000	.	-	.	Parent=GY2U014500.t1
chr11	GY2_uniform_reannotated_v2	exon	45116219	45116504	.	-	.	Parent=GY2U014500.t1
chr11	GY2_uniform_reannotated_v2	exon	45116653	45116802	.	-	.	Parent=GY2U014500.t1
chr11	GY2_uniform_reannotated_v2	exon	45123758	45123831	.	-	.	Parent=GY2U014500.t1
chr11	GY2_uniform_reannotated_v2	exon	45128413	45128605	.	-	.	Parent=GY2U014500.t1
chr11	GY2_uniform_reannotated_v2	exon	45128726	45128887	.	-	.	Parent=GY2U014500.t1
chr11	GY2_uniform_reannotated_v2	exon	45129060	45129373	.	-	.	Parent=GY2U014500.t1
chr11	GY2_uniform_reannotated_v2	CDS	45115328	45115693	.	-	0	Parent=GY2U014500.t1
chr11	GY2_uniform_reannotated_v2	CDS	45115767	45116000	.	-	0	Parent=GY2U014500.t1
chr11	GY2_uniform_reannotated_v2	CDS	45116219	45116504	.	-	1	Parent=GY2U014500.t1
chr11	GY2_uniform_reannotated_v2	CDS	45116653	45116802	.	-	1	Parent=GY2U014500.t1
chr11	GY2_uniform_reannotated_v2	CDS	45123758	45123831	.	-	0	Parent=GY2U014500.t1
chr11	GY2_uniform_reannotated_v2	CDS	45128413	45128559	.	-	0	Parent=GY2U014500.t1
chr11	GY2_uniform_reannotated_v2	transcript	45276067	45279186	.	+	.	ID=GY2U014501.t1;geneID=GY2U014501
chr11	GY2_uniform_reannotated_v2	exon	45276067	45276557	.	+	.	Parent=GY2U014501.t1
chr11	GY2_uniform_reannotated_v2	exon	45278390	45279186	.	+	.	Parent=GY2U014501.t1
chr11	GY2_uniform_reannotated_v2	CDS	45276192	45276557	.	+	0	Parent=GY2U014501.t1
chr11	GY2_uniform_reannotated_v2	CDS	45278390	45278899	.	+	0	Parent=GY2U014501.t1
chr11	GY2_uniform_reannotated_v2	transcript	45295696	45303698	.	+	.	ID=GY2U014502.t1;geneID=GY2U014502
chr11	GY2_uniform_reannotated_v2	exon	45295696	45296377	.	+	.	Parent=GY2U014502.t1
chr11	GY2_uniform_reannotated_v2	exon	45297098	45297234	.	+	.	Parent=GY2U014502.t1
chr11	GY2_uniform_reannotated_v2	exon	45297328	45297739	.	+	.	Parent=GY2U014502.t1
chr11	GY2_uniform_reannotated_v2	exon	45297992	45298090	.	+	.	Parent=GY2U014502.t1
chr11	GY2_uniform_reannotated_v2	exon	45298977	45299201	.	+	.	Parent=GY2U014502.t1
chr11	GY2_uniform_reannotated_v2	exon	45299674	45300051	.	+	.	Parent=GY2U014502.t1
chr11	GY2_uniform_reannotated_v2	exon	45300792	45300935	.	+	.	Parent=GY2U014502.t1
chr11	GY2_uniform_reannotated_v2	exon	45301644	45301739	.	+	.	Parent=GY2U014502.t1
chr11	GY2_uniform_reannotated_v2	exon	45302775	45303052	.	+	.	Parent=GY2U014502.t1
chr11	GY2_uniform_reannotated_v2	exon	45303216	45303698	.	+	.	Parent=GY2U014502.t1
chr11	GY2_uniform_reannotated_v2	CDS	45295940	45296377	.	+	0	Parent=GY2U014502.t1
chr11	GY2_uniform_reannotated_v2	CDS	45297098	45297234	.	+	0	Parent=GY2U014502.t1
chr11	GY2_uniform_reannotated_v2	CDS	45297328	45297739	.	+	1	Parent=GY2U014502.t1
chr11	GY2_uniform_reannotated_v2	CDS	45297992	45298090	.	+	0	Parent=GY2U014502.t1
chr11	GY2_uniform_reannotated_v2	CDS	45298977	45299201	.	+	0	Parent=GY2U014502.t1
chr11	GY2_uniform_reannotated_v2	CDS	45299674	45300051	.	+	0	Parent=GY2U014502.t1
chr11	GY2_uniform_reannotated_v2	CDS	45300792	45300935	.	+	0	Parent=GY2U014502.t1
chr11	GY2_uniform_reannotated_v2	CDS	45301644	45301739	.	+	0	Parent=GY2U014502.t1
chr11	GY2_uniform_reannotated_v2	CDS	45302775	45303052	.	+	0	Parent=GY2U014502.t1
chr11	GY2_uniform_reannotated_v2	CDS	45303216	45303297	.	+	1	Parent=GY2U014502.t1
chr11	GY2_uniform_reannotated_v2	transcript	45304248	45307081	.	-	.	ID=GY2U014503.t1;geneID=GY2U014503
chr11	GY2_uniform_reannotated_v2	exon	45304248	45305105	.	-	.	Parent=GY2U014503.t1
chr11	GY2_uniform_reannotated_v2	exon	45306842	45307081	.	-	.	Parent=GY2U014503.t1
chr11	GY2_uniform_reannotated_v2	CDS	45304438	45305105	.	-	2	Parent=GY2U014503.t1
chr11	GY2_uniform_reannotated_v2	CDS	45306842	45306935	.	-	0	Parent=GY2U014503.t1
chr11	GY2_uniform_reannotated_v2	transcript	45414210	45417342	.	-	.	ID=GY2U014504.t1;geneID=GY2U014504
chr11	GY2_uniform_reannotated_v2	exon	45414210	45414342	.	-	.	Parent=GY2U014504.t1
chr11	GY2_uniform_reannotated_v2	exon	45414483	45414538	.	-	.	Parent=GY2U014504.t1
chr11	GY2_uniform_reannotated_v2	exon	45414642	45414714	.	-	.	Parent=GY2U014504.t1
chr11	GY2_uniform_reannotated_v2	exon	45417287	45417342	.	-	.	Parent=GY2U014504.t1
chr11	GY2_uniform_reannotated_v2	CDS	45414210	45414342	.	-	1	Parent=GY2U014504.t1
chr11	GY2_uniform_reannotated_v2	CDS	45414483	45414538	.	-	0	Parent=GY2U014504.t1
chr11	GY2_uniform_reannotated_v2	CDS	45414642	45414714	.	-	1	Parent=GY2U014504.t1
chr11	GY2_uniform_reannotated_v2	CDS	45417287	45417342	.	-	0	Parent=GY2U014504.t1
chr11	GY2_uniform_reannotated_v2	transcript	45437089	45438588	.	+	.	ID=GY2U014505.t1;geneID=GY2U014505
chr11	GY2_uniform_reannotated_v2	exon	45437089	45437499	.	+	.	Parent=GY2U014505.t1
chr11	GY2_uniform_reannotated_v2	exon	45437620	45437673	.	+	.	Parent=GY2U014505.t1
chr11	GY2_uniform_reannotated_v2	exon	45438058	45438588	.	+	.	Parent=GY2U014505.t1
chr11	GY2_uniform_reannotated_v2	CDS	45437382	45437499	.	+	0	Parent=GY2U014505.t1
chr11	GY2_uniform_reannotated_v2	CDS	45437620	45437673	.	+	2	Parent=GY2U014505.t1
chr11	GY2_uniform_reannotated_v2	CDS	45438058	45438122	.	+	2	Parent=GY2U014505.t1
chr11	GY2_uniform_reannotated_v2	transcript	45525573	45530852	.	-	.	ID=GY2U014506.t1;geneID=GY2U014506
chr11	GY2_uniform_reannotated_v2	exon	45525573	45527889	.	-	.	Parent=GY2U014506.t1
chr11	GY2_uniform_reannotated_v2	exon	45530515	45530852	.	-	.	Parent=GY2U014506.t1
chr11	GY2_uniform_reannotated_v2	CDS	45525667	45527889	.	-	0	Parent=GY2U014506.t1
chr11	GY2_uniform_reannotated_v2	CDS	45530515	45530712	.	-	0	Parent=GY2U014506.t1
chr11	GY2_uniform_reannotated_v2	transcript	45745562	45746892	.	+	.	ID=GY2U014507.t1;geneID=GY2U014507
chr11	GY2_uniform_reannotated_v2	exon	45745562	45745716	.	+	.	Parent=GY2U014507.t1
chr11	GY2_uniform_reannotated_v2	exon	45745794	45745965	.	+	.	Parent=GY2U014507.t1
chr11	GY2_uniform_reannotated_v2	exon	45746263	45746390	.	+	.	Parent=GY2U014507.t1
chr11	GY2_uniform_reannotated_v2	exon	45746527	45746892	.	+	.	Parent=GY2U014507.t1
chr11	GY2_uniform_reannotated_v2	CDS	45745879	45745965	.	+	0	Parent=GY2U014507.t1
chr11	GY2_uniform_reannotated_v2	CDS	45746263	45746346	.	+	0	Parent=GY2U014507.t1
chr11	GY2_uniform_reannotated_v2	transcript	45778069	45782333	.	+	.	ID=GY2U014508.t1;geneID=GY2U014508
chr11	GY2_uniform_reannotated_v2	exon	45778069	45778364	.	+	.	Parent=GY2U014508.t1
chr11	GY2_uniform_reannotated_v2	exon	45781356	45782333	.	+	.	Parent=GY2U014508.t1
chr11	GY2_uniform_reannotated_v2	CDS	45778158	45778364	.	+	0	Parent=GY2U014508.t1
chr11	GY2_uniform_reannotated_v2	CDS	45781356	45782132	.	+	0	Parent=GY2U014508.t1
chr11	GY2_uniform_reannotated_v2	transcript	45782679	45788271	.	-	.	ID=GY2U014509.t1;geneID=GY2U014509
chr11	GY2_uniform_reannotated_v2	exon	45782679	45783193	.	-	.	Parent=GY2U014509.t1
chr11	GY2_uniform_reannotated_v2	exon	45783466	45783756	.	-	.	Parent=GY2U014509.t1
chr11	GY2_uniform_reannotated_v2	exon	45784258	45785074	.	-	.	Parent=GY2U014509.t1
chr11	GY2_uniform_reannotated_v2	exon	45785184	45787372	.	-	.	Parent=GY2U014509.t1
chr11	GY2_uniform_reannotated_v2	exon	45787820	45788271	.	-	.	Parent=GY2U014509.t1
chr11	GY2_uniform_reannotated_v2	CDS	45782974	45783193	.	-	1	Parent=GY2U014509.t1
chr11	GY2_uniform_reannotated_v2	CDS	45783466	45783756	.	-	1	Parent=GY2U014509.t1
chr11	GY2_uniform_reannotated_v2	CDS	45784258	45785074	.	-	2	Parent=GY2U014509.t1
chr11	GY2_uniform_reannotated_v2	CDS	45785184	45787239	.	-	0	Parent=GY2U014509.t1
chr11	GY2_uniform_reannotated_v2	transcript	45814182	45820054	.	-	.	ID=GY2U014510.t1;geneID=GY2U014510
chr11	GY2_uniform_reannotated_v2	exon	45814182	45814669	.	-	.	Parent=GY2U014510.t1
chr11	GY2_uniform_reannotated_v2	exon	45815389	45815548	.	-	.	Parent=GY2U014510.t1
chr11	GY2_uniform_reannotated_v2	exon	45815643	45816089	.	-	.	Parent=GY2U014510.t1
chr11	GY2_uniform_reannotated_v2	exon	45816186	45816257	.	-	.	Parent=GY2U014510.t1
chr11	GY2_uniform_reannotated_v2	exon	45816346	45816492	.	-	.	Parent=GY2U014510.t1
chr11	GY2_uniform_reannotated_v2	exon	45816575	45816730	.	-	.	Parent=GY2U014510.t1
chr11	GY2_uniform_reannotated_v2	exon	45816851	45817021	.	-	.	Parent=GY2U014510.t1
chr11	GY2_uniform_reannotated_v2	exon	45817096	45817266	.	-	.	Parent=GY2U014510.t1
chr11	GY2_uniform_reannotated_v2	exon	45817384	45817449	.	-	.	Parent=GY2U014510.t1
chr11	GY2_uniform_reannotated_v2	exon	45817547	45817632	.	-	.	Parent=GY2U014510.t1
chr11	GY2_uniform_reannotated_v2	exon	45819483	45820054	.	-	.	Parent=GY2U014510.t1
chr11	GY2_uniform_reannotated_v2	CDS	45814662	45814669	.	-	2	Parent=GY2U014510.t1
chr11	GY2_uniform_reannotated_v2	CDS	45815389	45815548	.	-	0	Parent=GY2U014510.t1
chr11	GY2_uniform_reannotated_v2	CDS	45815643	45816089	.	-	0	Parent=GY2U014510.t1
chr11	GY2_uniform_reannotated_v2	CDS	45816186	45816257	.	-	0	Parent=GY2U014510.t1
chr11	GY2_uniform_reannotated_v2	CDS	45816346	45816492	.	-	0	Parent=GY2U014510.t1
chr11	GY2_uniform_reannotated_v2	CDS	45816575	45816730	.	-	0	Parent=GY2U014510.t1
chr11	GY2_uniform_reannotated_v2	CDS	45816851	45817021	.	-	0	Parent=GY2U014510.t1
chr11	GY2_uniform_reannotated_v2	CDS	45817096	45817266	.	-	0	Parent=GY2U014510.t1
chr11	GY2_uniform_reannotated_v2	CDS	45817384	45817449	.	-	0	Parent=GY2U014510.t1
chr11	GY2_uniform_reannotated_v2	CDS	45817547	45817632	.	-	2	Parent=GY2U014510.t1
chr11	GY2_uniform_reannotated_v2	CDS	45819483	45819699	.	-	0	Parent=GY2U014510.t1
chr11	GY2_uniform_reannotated_v2	transcript	45814662	45819699	.	-	.	ID=GY2U014510.t2;geneID=GY2U014510
chr11	GY2_uniform_reannotated_v2	exon	45814662	45814669	.	-	.	Parent=GY2U014510.t2
chr11	GY2_uniform_reannotated_v2	exon	45815389	45815548	.	-	.	Parent=GY2U014510.t2
chr11	GY2_uniform_reannotated_v2	exon	45815643	45816089	.	-	.	Parent=GY2U014510.t2
chr11	GY2_uniform_reannotated_v2	exon	45816186	45816257	.	-	.	Parent=GY2U014510.t2
chr11	GY2_uniform_reannotated_v2	exon	45816346	45816492	.	-	.	Parent=GY2U014510.t2
chr11	GY2_uniform_reannotated_v2	exon	45816575	45816730	.	-	.	Parent=GY2U014510.t2
chr11	GY2_uniform_reannotated_v2	exon	45816851	45817021	.	-	.	Parent=GY2U014510.t2
chr11	GY2_uniform_reannotated_v2	exon	45817096	45817266	.	-	.	Parent=GY2U014510.t2
chr11	GY2_uniform_reannotated_v2	exon	45817384	45817449	.	-	.	Parent=GY2U014510.t2
chr11	GY2_uniform_reannotated_v2	exon	45817547	45817632	.	-	.	Parent=GY2U014510.t2
chr11	GY2_uniform_reannotated_v2	exon	45819483	45819699	.	-	.	Parent=GY2U014510.t2
chr11	GY2_uniform_reannotated_v2	CDS	45814662	45814669	.	-	2	Parent=GY2U014510.t2
chr11	GY2_uniform_reannotated_v2	CDS	45815389	45815548	.	-	0	Parent=GY2U014510.t2
chr11	GY2_uniform_reannotated_v2	CDS	45815643	45816089	.	-	0	Parent=GY2U014510.t2
chr11	GY2_uniform_reannotated_v2	CDS	45816186	45816257	.	-	0	Parent=GY2U014510.t2
chr11	GY2_uniform_reannotated_v2	CDS	45816346	45816492	.	-	0	Parent=GY2U014510.t2
chr11	GY2_uniform_reannotated_v2	CDS	45816575	45816730	.	-	0	Parent=GY2U014510.t2
chr11	GY2_uniform_reannotated_v2	CDS	45816851	45817021	.	-	0	Parent=GY2U014510.t2
chr11	GY2_uniform_reannotated_v2	CDS	45817096	45817266	.	-	0	Parent=GY2U014510.t2
chr11	GY2_uniform_reannotated_v2	CDS	45817384	45817449	.	-	0	Parent=GY2U014510.t2
chr11	GY2_uniform_reannotated_v2	CDS	45817547	45817632	.	-	2	Parent=GY2U014510.t2
chr11	GY2_uniform_reannotated_v2	CDS	45819483	45819699	.	-	0	Parent=GY2U014510.t2
chr11	GY2_uniform_reannotated_v2	transcript	46062036	46064198	.	+	.	ID=GY2U014511.t2;geneID=GY2U014511
chr11	GY2_uniform_reannotated_v2	exon	46062036	46062599	.	+	.	Parent=GY2U014511.t2
chr11	GY2_uniform_reannotated_v2	exon	46062775	46062954	.	+	.	Parent=GY2U014511.t2
chr11	GY2_uniform_reannotated_v2	exon	46063514	46063676	.	+	.	Parent=GY2U014511.t2
chr11	GY2_uniform_reannotated_v2	exon	46063786	46064198	.	+	.	Parent=GY2U014511.t2
chr11	GY2_uniform_reannotated_v2	CDS	46062036	46062599	.	+	0	Parent=GY2U014511.t2
chr11	GY2_uniform_reannotated_v2	CDS	46062775	46062954	.	+	0	Parent=GY2U014511.t2
chr11	GY2_uniform_reannotated_v2	CDS	46063514	46063676	.	+	0	Parent=GY2U014511.t2
chr11	GY2_uniform_reannotated_v2	CDS	46063786	46064198	.	+	2	Parent=GY2U014511.t2
chr11	GY2_uniform_reannotated_v2	transcript	46062282	46064212	.	+	.	ID=GY2U014511.t1;geneID=GY2U014511
chr11	GY2_uniform_reannotated_v2	exon	46062282	46062599	.	+	.	Parent=GY2U014511.t1
chr11	GY2_uniform_reannotated_v2	exon	46062775	46062954	.	+	.	Parent=GY2U014511.t1
chr11	GY2_uniform_reannotated_v2	exon	46063514	46063676	.	+	.	Parent=GY2U014511.t1
chr11	GY2_uniform_reannotated_v2	exon	46063786	46064212	.	+	.	Parent=GY2U014511.t1
chr11	GY2_uniform_reannotated_v2	CDS	46062309	46062599	.	+	0	Parent=GY2U014511.t1
chr11	GY2_uniform_reannotated_v2	CDS	46062775	46062954	.	+	0	Parent=GY2U014511.t1
chr11	GY2_uniform_reannotated_v2	CDS	46063514	46063676	.	+	0	Parent=GY2U014511.t1
chr11	GY2_uniform_reannotated_v2	CDS	46063786	46064198	.	+	2	Parent=GY2U014511.t1
chr11	GY2_uniform_reannotated_v2	transcript	46099246	46100029	.	+	.	ID=GY2U014512.t1;geneID=GY2U014512
chr11	GY2_uniform_reannotated_v2	exon	46099246	46100029	.	+	.	Parent=GY2U014512.t1
chr11	GY2_uniform_reannotated_v2	CDS	46099310	46099828	.	+	0	Parent=GY2U014512.t1
chr11	GY2_uniform_reannotated_v2	transcript	46100625	46105504	.	+	.	ID=GY2U014513.t1;geneID=GY2U014513
chr11	GY2_uniform_reannotated_v2	exon	46100625	46101064	.	+	.	Parent=GY2U014513.t1
chr11	GY2_uniform_reannotated_v2	exon	46101176	46101239	.	+	.	Parent=GY2U014513.t1
chr11	GY2_uniform_reannotated_v2	exon	46102524	46102612	.	+	.	Parent=GY2U014513.t1
chr11	GY2_uniform_reannotated_v2	exon	46104683	46104751	.	+	.	Parent=GY2U014513.t1
chr11	GY2_uniform_reannotated_v2	exon	46104872	46104916	.	+	.	Parent=GY2U014513.t1
chr11	GY2_uniform_reannotated_v2	exon	46105164	46105504	.	+	.	Parent=GY2U014513.t1
chr11	GY2_uniform_reannotated_v2	CDS	46100825	46101064	.	+	0	Parent=GY2U014513.t1
chr11	GY2_uniform_reannotated_v2	CDS	46101176	46101239	.	+	0	Parent=GY2U014513.t1
chr11	GY2_uniform_reannotated_v2	CDS	46102524	46102612	.	+	2	Parent=GY2U014513.t1
chr11	GY2_uniform_reannotated_v2	CDS	46104683	46104751	.	+	0	Parent=GY2U014513.t1
chr11	GY2_uniform_reannotated_v2	CDS	46104872	46104916	.	+	0	Parent=GY2U014513.t1
chr11	GY2_uniform_reannotated_v2	CDS	46105164	46105208	.	+	0	Parent=GY2U014513.t1
chr11	GY2_uniform_reannotated_v2	transcript	46441090	46442321	.	-	.	ID=GY2U014514.t1;geneID=GY2U014514
chr11	GY2_uniform_reannotated_v2	exon	46441090	46441772	.	-	.	Parent=GY2U014514.t1
chr11	GY2_uniform_reannotated_v2	exon	46441862	46442321	.	-	.	Parent=GY2U014514.t1
chr11	GY2_uniform_reannotated_v2	CDS	46441090	46441772	.	-	2	Parent=GY2U014514.t1
chr11	GY2_uniform_reannotated_v2	CDS	46441862	46442321	.	-	0	Parent=GY2U014514.t1
chr11	GY2_uniform_reannotated_v2	transcript	46441090	46442378	.	-	.	ID=GY2U014514.t2;geneID=GY2U014514
chr11	GY2_uniform_reannotated_v2	exon	46441090	46441772	.	-	.	Parent=GY2U014514.t2
chr11	GY2_uniform_reannotated_v2	exon	46441862	46442378	.	-	.	Parent=GY2U014514.t2
chr11	GY2_uniform_reannotated_v2	CDS	46441090	46441772	.	-	2	Parent=GY2U014514.t2
chr11	GY2_uniform_reannotated_v2	CDS	46441862	46442378	.	-	0	Parent=GY2U014514.t2
chr11	GY2_uniform_reannotated_v2	transcript	47337702	47340197	.	-	.	ID=GY2U014515.t1;geneID=GY2U014515
chr11	GY2_uniform_reannotated_v2	exon	47337702	47337985	.	-	.	Parent=GY2U014515.t1
chr11	GY2_uniform_reannotated_v2	exon	47338153	47338249	.	-	.	Parent=GY2U014515.t1
chr11	GY2_uniform_reannotated_v2	exon	47338446	47338654	.	-	.	Parent=GY2U014515.t1
chr11	GY2_uniform_reannotated_v2	exon	47339739	47340197	.	-	.	Parent=GY2U014515.t1
chr11	GY2_uniform_reannotated_v2	CDS	47337931	47337985	.	-	1	Parent=GY2U014515.t1
chr11	GY2_uniform_reannotated_v2	CDS	47338153	47338249	.	-	2	Parent=GY2U014515.t1
chr11	GY2_uniform_reannotated_v2	CDS	47338446	47338654	.	-	1	Parent=GY2U014515.t1
chr11	GY2_uniform_reannotated_v2	CDS	47339739	47339932	.	-	0	Parent=GY2U014515.t1
chr11	GY2_uniform_reannotated_v2	transcript	47337931	47340129	.	-	.	ID=GY2U014515.t2;geneID=GY2U014515
chr11	GY2_uniform_reannotated_v2	exon	47337931	47337985	.	-	.	Parent=GY2U014515.t2
chr11	GY2_uniform_reannotated_v2	exon	47338153	47338249	.	-	.	Parent=GY2U014515.t2
chr11	GY2_uniform_reannotated_v2	exon	47338446	47338654	.	-	.	Parent=GY2U014515.t2
chr11	GY2_uniform_reannotated_v2	exon	47339739	47339924	.	-	.	Parent=GY2U014515.t2
chr11	GY2_uniform_reannotated_v2	exon	47340092	47340129	.	-	.	Parent=GY2U014515.t2
chr11	GY2_uniform_reannotated_v2	CDS	47337931	47337985	.	-	1	Parent=GY2U014515.t2
chr11	GY2_uniform_reannotated_v2	CDS	47338153	47338249	.	-	2	Parent=GY2U014515.t2
chr11	GY2_uniform_reannotated_v2	CDS	47338446	47338654	.	-	1	Parent=GY2U014515.t2
chr11	GY2_uniform_reannotated_v2	CDS	47339739	47339924	.	-	1	Parent=GY2U014515.t2
chr11	GY2_uniform_reannotated_v2	CDS	47340092	47340129	.	-	0	Parent=GY2U014515.t2
chr11	GY2_uniform_reannotated_v2	transcript	47587035	47601681	.	+	.	ID=GY2U014516.t1;geneID=GY2U014516
chr11	GY2_uniform_reannotated_v2	exon	47587035	47587395	.	+	.	Parent=GY2U014516.t1
chr11	GY2_uniform_reannotated_v2	exon	47587537	47587717	.	+	.	Parent=GY2U014516.t1
chr11	GY2_uniform_reannotated_v2	exon	47601054	47601210	.	+	.	Parent=GY2U014516.t1
chr11	GY2_uniform_reannotated_v2	exon	47601321	47601681	.	+	.	Parent=GY2U014516.t1
chr11	GY2_uniform_reannotated_v2	CDS	47587296	47587395	.	+	0	Parent=GY2U014516.t1
chr11	GY2_uniform_reannotated_v2	CDS	47587537	47587717	.	+	2	Parent=GY2U014516.t1
chr11	GY2_uniform_reannotated_v2	CDS	47601054	47601210	.	+	1	Parent=GY2U014516.t1
chr11	GY2_uniform_reannotated_v2	CDS	47601321	47601431	.	+	0	Parent=GY2U014516.t1
chr11	GY2_uniform_reannotated_v2	transcript	47656289	47660876	.	-	.	ID=GY2U014517.t1;geneID=GY2U014517
chr11	GY2_uniform_reannotated_v2	exon	47656289	47656292	.	-	.	Parent=GY2U014517.t1
chr11	GY2_uniform_reannotated_v2	exon	47656360	47656466	.	-	.	Parent=GY2U014517.t1
chr11	GY2_uniform_reannotated_v2	exon	47656542	47656652	.	-	.	Parent=GY2U014517.t1
chr11	GY2_uniform_reannotated_v2	exon	47656735	47656806	.	-	.	Parent=GY2U014517.t1
chr11	GY2_uniform_reannotated_v2	exon	47657125	47657254	.	-	.	Parent=GY2U014517.t1
chr11	GY2_uniform_reannotated_v2	exon	47657334	47657573	.	-	.	Parent=GY2U014517.t1
chr11	GY2_uniform_reannotated_v2	exon	47659047	47659358	.	-	.	Parent=GY2U014517.t1
chr11	GY2_uniform_reannotated_v2	exon	47659435	47660876	.	-	.	Parent=GY2U014517.t1
chr11	GY2_uniform_reannotated_v2	CDS	47656289	47656292	.	-	1	Parent=GY2U014517.t1
chr11	GY2_uniform_reannotated_v2	CDS	47656360	47656466	.	-	0	Parent=GY2U014517.t1
chr11	GY2_uniform_reannotated_v2	CDS	47656542	47656652	.	-	0	Parent=GY2U014517.t1
chr11	GY2_uniform_reannotated_v2	CDS	47656735	47656806	.	-	0	Parent=GY2U014517.t1
chr11	GY2_uniform_reannotated_v2	CDS	47657125	47657254	.	-	1	Parent=GY2U014517.t1
chr11	GY2_uniform_reannotated_v2	CDS	47657334	47657573	.	-	1	Parent=GY2U014517.t1
chr11	GY2_uniform_reannotated_v2	CDS	47659047	47659358	.	-	1	Parent=GY2U014517.t1
chr11	GY2_uniform_reannotated_v2	CDS	47659435	47660876	.	-	0	Parent=GY2U014517.t1
chr11	GY2_uniform_reannotated_v2	transcript	47685501	47688121	.	+	.	ID=GY2U014518.t1;geneID=GY2U014518
chr11	GY2_uniform_reannotated_v2	exon	47685501	47686021	.	+	.	Parent=GY2U014518.t1
chr11	GY2_uniform_reannotated_v2	exon	47686233	47686362	.	+	.	Parent=GY2U014518.t1
chr11	GY2_uniform_reannotated_v2	exon	47686507	47688121	.	+	.	Parent=GY2U014518.t1
chr11	GY2_uniform_reannotated_v2	CDS	47685889	47686021	.	+	0	Parent=GY2U014518.t1
chr11	GY2_uniform_reannotated_v2	CDS	47686233	47686362	.	+	2	Parent=GY2U014518.t1
chr11	GY2_uniform_reannotated_v2	CDS	47686507	47687599	.	+	1	Parent=GY2U014518.t1
chr11	GY2_uniform_reannotated_v2	transcript	47685889	47687599	.	+	.	ID=GY2U014518.t2;geneID=GY2U014518
chr11	GY2_uniform_reannotated_v2	exon	47685889	47686021	.	+	.	Parent=GY2U014518.t2
chr11	GY2_uniform_reannotated_v2	exon	47686233	47686362	.	+	.	Parent=GY2U014518.t2
chr11	GY2_uniform_reannotated_v2	exon	47686507	47686809	.	+	.	Parent=GY2U014518.t2
chr11	GY2_uniform_reannotated_v2	exon	47686978	47687599	.	+	.	Parent=GY2U014518.t2
chr11	GY2_uniform_reannotated_v2	CDS	47685889	47686021	.	+	0	Parent=GY2U014518.t2
chr11	GY2_uniform_reannotated_v2	CDS	47686233	47686362	.	+	2	Parent=GY2U014518.t2
chr11	GY2_uniform_reannotated_v2	CDS	47686507	47686809	.	+	1	Parent=GY2U014518.t2
chr11	GY2_uniform_reannotated_v2	CDS	47686978	47687599	.	+	1	Parent=GY2U014518.t2
chr11	GY2_uniform_reannotated_v2	transcript	47851709	47852930	.	+	.	ID=GY2U014519.t2;geneID=GY2U014519
chr11	GY2_uniform_reannotated_v2	exon	47851709	47852525	.	+	.	Parent=GY2U014519.t2
chr11	GY2_uniform_reannotated_v2	exon	47852842	47852930	.	+	.	Parent=GY2U014519.t2
chr11	GY2_uniform_reannotated_v2	CDS	47851709	47852525	.	+	0	Parent=GY2U014519.t2
chr11	GY2_uniform_reannotated_v2	CDS	47852842	47852930	.	+	2	Parent=GY2U014519.t2
chr11	GY2_uniform_reannotated_v2	transcript	47851713	47853014	.	+	.	ID=GY2U014519.t1;geneID=GY2U014519
chr11	GY2_uniform_reannotated_v2	exon	47851713	47852525	.	+	.	Parent=GY2U014519.t1
chr11	GY2_uniform_reannotated_v2	exon	47852842	47853014	.	+	.	Parent=GY2U014519.t1
chr11	GY2_uniform_reannotated_v2	CDS	47851727	47852525	.	+	0	Parent=GY2U014519.t1
chr11	GY2_uniform_reannotated_v2	CDS	47852842	47852930	.	+	2	Parent=GY2U014519.t1
chr11	GY2_uniform_reannotated_v2	transcript	47886991	47892099	.	-	.	ID=GY2U014520.t2;geneID=GY2U014520
chr11	GY2_uniform_reannotated_v2	exon	47886991	47887909	.	-	.	Parent=GY2U014520.t2
chr11	GY2_uniform_reannotated_v2	exon	47890938	47891062	.	-	.	Parent=GY2U014520.t2
chr11	GY2_uniform_reannotated_v2	exon	47891165	47891587	.	-	.	Parent=GY2U014520.t2
chr11	GY2_uniform_reannotated_v2	exon	47891678	47891895	.	-	.	Parent=GY2U014520.t2
chr11	GY2_uniform_reannotated_v2	exon	47891988	47892099	.	-	.	Parent=GY2U014520.t2
chr11	GY2_uniform_reannotated_v2	CDS	47886991	47887909	.	-	1	Parent=GY2U014520.t2
chr11	GY2_uniform_reannotated_v2	CDS	47890938	47891062	.	-	0	Parent=GY2U014520.t2
chr11	GY2_uniform_reannotated_v2	CDS	47891165	47891587	.	-	0	Parent=GY2U014520.t2
chr11	GY2_uniform_reannotated_v2	CDS	47891678	47891895	.	-	2	Parent=GY2U014520.t2
chr11	GY2_uniform_reannotated_v2	CDS	47891988	47892099	.	-	0	Parent=GY2U014520.t2
chr11	GY2_uniform_reannotated_v2	transcript	47886991	47895458	.	-	.	ID=GY2U014520.t1;geneID=GY2U014520
chr11	GY2_uniform_reannotated_v2	exon	47886991	47887909	.	-	.	Parent=GY2U014520.t1
chr11	GY2_uniform_reannotated_v2	exon	47890938	47891062	.	-	.	Parent=GY2U014520.t1
chr11	GY2_uniform_reannotated_v2	exon	47891165	47891587	.	-	.	Parent=GY2U014520.t1
chr11	GY2_uniform_reannotated_v2	exon	47891678	47891895	.	-	.	Parent=GY2U014520.t1
chr11	GY2_uniform_reannotated_v2	exon	47891988	47892081	.	-	.	Parent=GY2U014520.t1
chr11	GY2_uniform_reannotated_v2	exon	47895378	47895458	.	-	.	Parent=GY2U014520.t1
chr11	GY2_uniform_reannotated_v2	CDS	47886991	47887909	.	-	1	Parent=GY2U014520.t1
chr11	GY2_uniform_reannotated_v2	CDS	47890938	47891062	.	-	0	Parent=GY2U014520.t1
chr11	GY2_uniform_reannotated_v2	CDS	47891165	47891587	.	-	0	Parent=GY2U014520.t1
chr11	GY2_uniform_reannotated_v2	CDS	47891678	47891895	.	-	2	Parent=GY2U014520.t1
chr11	GY2_uniform_reannotated_v2	CDS	47891988	47892081	.	-	0	Parent=GY2U014520.t1
chr11	GY2_uniform_reannotated_v2	CDS	47895378	47895458	.	-	0	Parent=GY2U014520.t1
chr11	GY2_uniform_reannotated_v2	transcript	47926621	47931463	.	-	.	ID=GY2U014521.t1;geneID=GY2U014521
chr11	GY2_uniform_reannotated_v2	exon	47926621	47927204	.	-	.	Parent=GY2U014521.t1
chr11	GY2_uniform_reannotated_v2	exon	47928040	47931463	.	-	.	Parent=GY2U014521.t1
chr11	GY2_uniform_reannotated_v2	CDS	47926807	47927204	.	-	2	Parent=GY2U014521.t1
chr11	GY2_uniform_reannotated_v2	CDS	47928040	47931184	.	-	0	Parent=GY2U014521.t1
chr11	GY2_uniform_reannotated_v2	transcript	48040669	48097346	.	-	.	ID=GY2U014522.t1;geneID=GY2U014522
chr11	GY2_uniform_reannotated_v2	exon	48040669	48041342	.	-	.	Parent=GY2U014522.t1
chr11	GY2_uniform_reannotated_v2	exon	48042442	48042558	.	-	.	Parent=GY2U014522.t1
chr11	GY2_uniform_reannotated_v2	exon	48043097	48043206	.	-	.	Parent=GY2U014522.t1
chr11	GY2_uniform_reannotated_v2	exon	48045638	48045797	.	-	.	Parent=GY2U014522.t1
chr11	GY2_uniform_reannotated_v2	exon	48046161	48046319	.	-	.	Parent=GY2U014522.t1
chr11	GY2_uniform_reannotated_v2	exon	48046628	48046780	.	-	.	Parent=GY2U014522.t1
chr11	GY2_uniform_reannotated_v2	exon	48047130	48047355	.	-	.	Parent=GY2U014522.t1
chr11	GY2_uniform_reannotated_v2	exon	48096597	48097346	.	-	.	Parent=GY2U014522.t1
chr11	GY2_uniform_reannotated_v2	CDS	48040950	48041342	.	-	0	Parent=GY2U014522.t1
chr11	GY2_uniform_reannotated_v2	CDS	48042442	48042558	.	-	0	Parent=GY2U014522.t1
chr11	GY2_uniform_reannotated_v2	CDS	48043097	48043206	.	-	2	Parent=GY2U014522.t1
chr11	GY2_uniform_reannotated_v2	CDS	48045638	48045797	.	-	0	Parent=GY2U014522.t1
chr11	GY2_uniform_reannotated_v2	CDS	48046161	48046319	.	-	0	Parent=GY2U014522.t1
chr11	GY2_uniform_reannotated_v2	CDS	48046628	48046780	.	-	0	Parent=GY2U014522.t1
chr11	GY2_uniform_reannotated_v2	CDS	48047130	48047355	.	-	1	Parent=GY2U014522.t1
chr11	GY2_uniform_reannotated_v2	CDS	48096597	48097240	.	-	0	Parent=GY2U014522.t1
chr11	GY2_uniform_reannotated_v2	transcript	48098928	48104546	.	-	.	ID=GY2U014523.t1;geneID=GY2U014523
chr11	GY2_uniform_reannotated_v2	exon	48098928	48099296	.	-	.	Parent=GY2U014523.t1
chr11	GY2_uniform_reannotated_v2	exon	48099384	48099498	.	-	.	Parent=GY2U014523.t1
chr11	GY2_uniform_reannotated_v2	exon	48099604	48099728	.	-	.	Parent=GY2U014523.t1
chr11	GY2_uniform_reannotated_v2	exon	48099808	48099846	.	-	.	Parent=GY2U014523.t1
chr11	GY2_uniform_reannotated_v2	exon	48101058	48101123	.	-	.	Parent=GY2U014523.t1
chr11	GY2_uniform_reannotated_v2	exon	48101204	48101276	.	-	.	Parent=GY2U014523.t1
chr11	GY2_uniform_reannotated_v2	exon	48101380	48101513	.	-	.	Parent=GY2U014523.t1
chr11	GY2_uniform_reannotated_v2	exon	48102056	48102181	.	-	.	Parent=GY2U014523.t1
chr11	GY2_uniform_reannotated_v2	exon	48102559	48102645	.	-	.	Parent=GY2U014523.t1
chr11	GY2_uniform_reannotated_v2	exon	48102762	48102824	.	-	.	Parent=GY2U014523.t1
chr11	GY2_uniform_reannotated_v2	exon	48102941	48102967	.	-	.	Parent=GY2U014523.t1
chr11	GY2_uniform_reannotated_v2	exon	48103053	48103133	.	-	.	Parent=GY2U014523.t1
chr11	GY2_uniform_reannotated_v2	exon	48103715	48103792	.	-	.	Parent=GY2U014523.t1
chr11	GY2_uniform_reannotated_v2	exon	48103899	48103954	.	-	.	Parent=GY2U014523.t1
chr11	GY2_uniform_reannotated_v2	exon	48104346	48104546	.	-	.	Parent=GY2U014523.t1
chr11	GY2_uniform_reannotated_v2	CDS	48099228	48099296	.	-	0	Parent=GY2U014523.t1
chr11	GY2_uniform_reannotated_v2	CDS	48099384	48099498	.	-	1	Parent=GY2U014523.t1
chr11	GY2_uniform_reannotated_v2	CDS	48099604	48099728	.	-	0	Parent=GY2U014523.t1
chr11	GY2_uniform_reannotated_v2	CDS	48099808	48099846	.	-	0	Parent=GY2U014523.t1
chr11	GY2_uniform_reannotated_v2	CDS	48101058	48101123	.	-	0	Parent=GY2U014523.t1
chr11	GY2_uniform_reannotated_v2	CDS	48101204	48101276	.	-	1	Parent=GY2U014523.t1
chr11	GY2_uniform_reannotated_v2	CDS	48101380	48101513	.	-	0	Parent=GY2U014523.t1
chr11	GY2_uniform_reannotated_v2	CDS	48102056	48102181	.	-	0	Parent=GY2U014523.t1
chr11	GY2_uniform_reannotated_v2	CDS	48102559	48102645	.	-	0	Parent=GY2U014523.t1
chr11	GY2_uniform_reannotated_v2	CDS	48102762	48102824	.	-	0	Parent=GY2U014523.t1
chr11	GY2_uniform_reannotated_v2	CDS	48102941	48102967	.	-	0	Parent=GY2U014523.t1
chr11	GY2_uniform_reannotated_v2	CDS	48103053	48103133	.	-	0	Parent=GY2U014523.t1
chr11	GY2_uniform_reannotated_v2	CDS	48103715	48103792	.	-	0	Parent=GY2U014523.t1
chr11	GY2_uniform_reannotated_v2	CDS	48103899	48103949	.	-	0	Parent=GY2U014523.t1
chr11	GY2_uniform_reannotated_v2	transcript	48303637	48305058	.	+	.	ID=GY2U014524.t1;geneID=GY2U014524
chr11	GY2_uniform_reannotated_v2	exon	48303637	48305058	.	+	.	Parent=GY2U014524.t1
chr11	GY2_uniform_reannotated_v2	CDS	48303666	48304955	.	+	0	Parent=GY2U014524.t1
chr11	GY2_uniform_reannotated_v2	transcript	48313748	48318815	.	-	.	ID=GY2U014525.t1;geneID=GY2U014525
chr11	GY2_uniform_reannotated_v2	exon	48313748	48314174	.	-	.	Parent=GY2U014525.t1
chr11	GY2_uniform_reannotated_v2	exon	48314287	48314460	.	-	.	Parent=GY2U014525.t1
chr11	GY2_uniform_reannotated_v2	exon	48314980	48315099	.	-	.	Parent=GY2U014525.t1
chr11	GY2_uniform_reannotated_v2	exon	48315339	48315446	.	-	.	Parent=GY2U014525.t1
chr11	GY2_uniform_reannotated_v2	exon	48316467	48316615	.	-	.	Parent=GY2U014525.t1
chr11	GY2_uniform_reannotated_v2	exon	48317850	48317991	.	-	.	Parent=GY2U014525.t1
chr11	GY2_uniform_reannotated_v2	exon	48318325	48318497	.	-	.	Parent=GY2U014525.t1
chr11	GY2_uniform_reannotated_v2	exon	48318603	48318815	.	-	.	Parent=GY2U014525.t1
chr11	GY2_uniform_reannotated_v2	CDS	48314073	48314174	.	-	0	Parent=GY2U014525.t1
chr11	GY2_uniform_reannotated_v2	CDS	48314287	48314460	.	-	0	Parent=GY2U014525.t1
chr11	GY2_uniform_reannotated_v2	CDS	48314980	48315099	.	-	0	Parent=GY2U014525.t1
chr11	GY2_uniform_reannotated_v2	CDS	48315339	48315446	.	-	0	Parent=GY2U014525.t1
chr11	GY2_uniform_reannotated_v2	CDS	48316467	48316615	.	-	2	Parent=GY2U014525.t1
chr11	GY2_uniform_reannotated_v2	CDS	48317850	48317991	.	-	0	Parent=GY2U014525.t1
chr11	GY2_uniform_reannotated_v2	CDS	48318325	48318480	.	-	0	Parent=GY2U014525.t1
chr11	GY2_uniform_reannotated_v2	transcript	48358648	48360151	.	-	.	ID=GY2U014526.t1;geneID=GY2U014526
chr11	GY2_uniform_reannotated_v2	exon	48358648	48359215	.	-	.	Parent=GY2U014526.t1
chr11	GY2_uniform_reannotated_v2	exon	48359499	48359655	.	-	.	Parent=GY2U014526.t1
chr11	GY2_uniform_reannotated_v2	exon	48359791	48360151	.	-	.	Parent=GY2U014526.t1
chr11	GY2_uniform_reannotated_v2	CDS	48358846	48359215	.	-	1	Parent=GY2U014526.t1
chr11	GY2_uniform_reannotated_v2	CDS	48359499	48359655	.	-	2	Parent=GY2U014526.t1
chr11	GY2_uniform_reannotated_v2	CDS	48359791	48360109	.	-	0	Parent=GY2U014526.t1
chr11	GY2_uniform_reannotated_v2	transcript	48368177	48376274	.	-	.	ID=GY2U014527.t1;geneID=GY2U014527
chr11	GY2_uniform_reannotated_v2	exon	48368177	48368329	.	-	.	Parent=GY2U014527.t1
chr11	GY2_uniform_reannotated_v2	exon	48368527	48368683	.	-	.	Parent=GY2U014527.t1
chr11	GY2_uniform_reannotated_v2	exon	48369000	48369163	.	-	.	Parent=GY2U014527.t1
chr11	GY2_uniform_reannotated_v2	exon	48369263	48369325	.	-	.	Parent=GY2U014527.t1
chr11	GY2_uniform_reannotated_v2	exon	48369517	48369741	.	-	.	Parent=GY2U014527.t1
chr11	GY2_uniform_reannotated_v2	exon	48376155	48376274	.	-	.	Parent=GY2U014527.t1
chr11	GY2_uniform_reannotated_v2	CDS	48368291	48368329	.	-	0	Parent=GY2U014527.t1
chr11	GY2_uniform_reannotated_v2	CDS	48368527	48368683	.	-	1	Parent=GY2U014527.t1
chr11	GY2_uniform_reannotated_v2	CDS	48369000	48369163	.	-	0	Parent=GY2U014527.t1
chr11	GY2_uniform_reannotated_v2	CDS	48369263	48369325	.	-	0	Parent=GY2U014527.t1
chr11	GY2_uniform_reannotated_v2	CDS	48369517	48369642	.	-	0	Parent=GY2U014527.t1
chr11	GY2_uniform_reannotated_v2	transcript	48479274	48480635	.	+	.	ID=GY2U014528.t1;geneID=GY2U014528
chr11	GY2_uniform_reannotated_v2	exon	48479274	48479462	.	+	.	Parent=GY2U014528.t1
chr11	GY2_uniform_reannotated_v2	exon	48479549	48479773	.	+	.	Parent=GY2U014528.t1
chr11	GY2_uniform_reannotated_v2	exon	48479849	48479941	.	+	.	Parent=GY2U014528.t1
chr11	GY2_uniform_reannotated_v2	exon	48480216	48480635	.	+	.	Parent=GY2U014528.t1
chr11	GY2_uniform_reannotated_v2	CDS	48479274	48479462	.	+	0	Parent=GY2U014528.t1
chr11	GY2_uniform_reannotated_v2	CDS	48479549	48479773	.	+	0	Parent=GY2U014528.t1
chr11	GY2_uniform_reannotated_v2	CDS	48479849	48479941	.	+	0	Parent=GY2U014528.t1
chr11	GY2_uniform_reannotated_v2	CDS	48480216	48480635	.	+	0	Parent=GY2U014528.t1
chr11	GY2_uniform_reannotated_v2	transcript	48486754	48487099	.	-	.	ID=GY2U014529.t1;geneID=GY2U014529
chr11	GY2_uniform_reannotated_v2	exon	48486754	48486866	.	-	.	Parent=GY2U014529.t1
chr11	GY2_uniform_reannotated_v2	exon	48487012	48487099	.	-	.	Parent=GY2U014529.t1
chr11	GY2_uniform_reannotated_v2	CDS	48486754	48486866	.	-	2	Parent=GY2U014529.t1
chr11	GY2_uniform_reannotated_v2	CDS	48487012	48487099	.	-	0	Parent=GY2U014529.t1
chr11	GY2_uniform_reannotated_v2	transcript	48857297	48865529	.	-	.	ID=GY2U014530.t1;geneID=GY2U014530
chr11	GY2_uniform_reannotated_v2	exon	48857297	48857566	.	-	.	Parent=GY2U014530.t1
chr11	GY2_uniform_reannotated_v2	exon	48857663	48857745	.	-	.	Parent=GY2U014530.t1
chr11	GY2_uniform_reannotated_v2	exon	48857849	48857898	.	-	.	Parent=GY2U014530.t1
chr11	GY2_uniform_reannotated_v2	exon	48858252	48858358	.	-	.	Parent=GY2U014530.t1
chr11	GY2_uniform_reannotated_v2	exon	48863720	48863784	.	-	.	Parent=GY2U014530.t1
chr11	GY2_uniform_reannotated_v2	exon	48864243	48864307	.	-	.	Parent=GY2U014530.t1
chr11	GY2_uniform_reannotated_v2	exon	48865452	48865529	.	-	.	Parent=GY2U014530.t1
chr11	GY2_uniform_reannotated_v2	CDS	48857452	48857566	.	-	1	Parent=GY2U014530.t1
chr11	GY2_uniform_reannotated_v2	CDS	48857663	48857745	.	-	0	Parent=GY2U014530.t1
chr11	GY2_uniform_reannotated_v2	CDS	48857849	48857898	.	-	2	Parent=GY2U014530.t1
chr11	GY2_uniform_reannotated_v2	CDS	48858252	48858358	.	-	1	Parent=GY2U014530.t1
chr11	GY2_uniform_reannotated_v2	CDS	48863720	48863784	.	-	0	Parent=GY2U014530.t1
chr11	GY2_uniform_reannotated_v2	CDS	48864243	48864307	.	-	2	Parent=GY2U014530.t1
chr11	GY2_uniform_reannotated_v2	CDS	48865452	48865509	.	-	0	Parent=GY2U014530.t1
chr11	GY2_uniform_reannotated_v2	transcript	49190657	49195699	.	+	.	ID=GY2U014531.t1;geneID=GY2U014531
chr11	GY2_uniform_reannotated_v2	exon	49190657	49191169	.	+	.	Parent=GY2U014531.t1
chr11	GY2_uniform_reannotated_v2	exon	49191301	49191375	.	+	.	Parent=GY2U014531.t1
chr11	GY2_uniform_reannotated_v2	exon	49191475	49191630	.	+	.	Parent=GY2U014531.t1
chr11	GY2_uniform_reannotated_v2	exon	49193226	49193537	.	+	.	Parent=GY2U014531.t1
chr11	GY2_uniform_reannotated_v2	exon	49193685	49193798	.	+	.	Parent=GY2U014531.t1
chr11	GY2_uniform_reannotated_v2	exon	49194928	49195699	.	+	.	Parent=GY2U014531.t1
chr11	GY2_uniform_reannotated_v2	CDS	49190939	49191169	.	+	0	Parent=GY2U014531.t1
chr11	GY2_uniform_reannotated_v2	CDS	49191301	49191375	.	+	0	Parent=GY2U014531.t1
chr11	GY2_uniform_reannotated_v2	CDS	49191475	49191630	.	+	0	Parent=GY2U014531.t1
chr11	GY2_uniform_reannotated_v2	CDS	49193226	49193537	.	+	0	Parent=GY2U014531.t1
chr11	GY2_uniform_reannotated_v2	CDS	49193685	49193798	.	+	0	Parent=GY2U014531.t1
chr11	GY2_uniform_reannotated_v2	CDS	49194928	49195503	.	+	0	Parent=GY2U014531.t1
chr11	GY2_uniform_reannotated_v2	transcript	49431341	49432405	.	+	.	ID=GY2U014532.t1;geneID=GY2U014532
chr11	GY2_uniform_reannotated_v2	exon	49431341	49432405	.	+	.	Parent=GY2U014532.t1
chr11	GY2_uniform_reannotated_v2	CDS	49431522	49432175	.	+	0	Parent=GY2U014532.t1
chr11	GY2_uniform_reannotated_v2	transcript	49432928	49439298	.	-	.	ID=GY2U014533.t1;geneID=GY2U014533
chr11	GY2_uniform_reannotated_v2	exon	49432928	49433359	.	-	.	Parent=GY2U014533.t1
chr11	GY2_uniform_reannotated_v2	exon	49433731	49433819	.	-	.	Parent=GY2U014533.t1
chr11	GY2_uniform_reannotated_v2	exon	49434193	49434312	.	-	.	Parent=GY2U014533.t1
chr11	GY2_uniform_reannotated_v2	exon	49434384	49434540	.	-	.	Parent=GY2U014533.t1
chr11	GY2_uniform_reannotated_v2	exon	49434635	49434699	.	-	.	Parent=GY2U014533.t1
chr11	GY2_uniform_reannotated_v2	exon	49434838	49434951	.	-	.	Parent=GY2U014533.t1
chr11	GY2_uniform_reannotated_v2	exon	49436227	49436291	.	-	.	Parent=GY2U014533.t1
chr11	GY2_uniform_reannotated_v2	exon	49436403	49436442	.	-	.	Parent=GY2U014533.t1
chr11	GY2_uniform_reannotated_v2	exon	49436560	49436728	.	-	.	Parent=GY2U014533.t1
chr11	GY2_uniform_reannotated_v2	exon	49436846	49436958	.	-	.	Parent=GY2U014533.t1
chr11	GY2_uniform_reannotated_v2	exon	49437057	49437151	.	-	.	Parent=GY2U014533.t1
chr11	GY2_uniform_reannotated_v2	exon	49437408	49437468	.	-	.	Parent=GY2U014533.t1
chr11	GY2_uniform_reannotated_v2	exon	49437592	49437944	.	-	.	Parent=GY2U014533.t1
chr11	GY2_uniform_reannotated_v2	exon	49439198	49439298	.	-	.	Parent=GY2U014533.t1
chr11	GY2_uniform_reannotated_v2	CDS	49433275	49433359	.	-	1	Parent=GY2U014533.t1
chr11	GY2_uniform_reannotated_v2	CDS	49433731	49433819	.	-	0	Parent=GY2U014533.t1
chr11	GY2_uniform_reannotated_v2	CDS	49434193	49434312	.	-	0	Parent=GY2U014533.t1
chr11	GY2_uniform_reannotated_v2	CDS	49434384	49434540	.	-	1	Parent=GY2U014533.t1
chr11	GY2_uniform_reannotated_v2	CDS	49434635	49434699	.	-	0	Parent=GY2U014533.t1
chr11	GY2_uniform_reannotated_v2	CDS	49434838	49434951	.	-	0	Parent=GY2U014533.t1
chr11	GY2_uniform_reannotated_v2	CDS	49436227	49436291	.	-	2	Parent=GY2U014533.t1
chr11	GY2_uniform_reannotated_v2	CDS	49436403	49436442	.	-	0	Parent=GY2U014533.t1
chr11	GY2_uniform_reannotated_v2	CDS	49436560	49436728	.	-	1	Parent=GY2U014533.t1
chr11	GY2_uniform_reannotated_v2	CDS	49436846	49436958	.	-	0	Parent=GY2U014533.t1
chr11	GY2_uniform_reannotated_v2	CDS	49437057	49437151	.	-	2	Parent=GY2U014533.t1
chr11	GY2_uniform_reannotated_v2	CDS	49437408	49437468	.	-	0	Parent=GY2U014533.t1
chr11	GY2_uniform_reannotated_v2	CDS	49437592	49437930	.	-	0	Parent=GY2U014533.t1
chr11	GY2_uniform_reannotated_v2	transcript	49522949	49534373	.	-	.	ID=GY2U014534.t1;geneID=GY2U014534
chr11	GY2_uniform_reannotated_v2	exon	49522949	49523387	.	-	.	Parent=GY2U014534.t1
chr11	GY2_uniform_reannotated_v2	exon	49523896	49524135	.	-	.	Parent=GY2U014534.t1
chr11	GY2_uniform_reannotated_v2	exon	49524525	49524642	.	-	.	Parent=GY2U014534.t1
chr11	GY2_uniform_reannotated_v2	exon	49524779	49524846	.	-	.	Parent=GY2U014534.t1
chr11	GY2_uniform_reannotated_v2	exon	49524980	49525231	.	-	.	Parent=GY2U014534.t1
chr11	GY2_uniform_reannotated_v2	exon	49525954	49526055	.	-	.	Parent=GY2U014534.t1
chr11	GY2_uniform_reannotated_v2	exon	49526825	49526893	.	-	.	Parent=GY2U014534.t1
chr11	GY2_uniform_reannotated_v2	exon	49526978	49527073	.	-	.	Parent=GY2U014534.t1
chr11	GY2_uniform_reannotated_v2	exon	49527363	49527509	.	-	.	Parent=GY2U014534.t1
chr11	GY2_uniform_reannotated_v2	exon	49527595	49527658	.	-	.	Parent=GY2U014534.t1
chr11	GY2_uniform_reannotated_v2	exon	49528350	49528525	.	-	.	Parent=GY2U014534.t1
chr11	GY2_uniform_reannotated_v2	exon	49528943	49529110	.	-	.	Parent=GY2U014534.t1
chr11	GY2_uniform_reannotated_v2	exon	49529657	49529770	.	-	.	Parent=GY2U014534.t1
chr11	GY2_uniform_reannotated_v2	exon	49529862	49529975	.	-	.	Parent=GY2U014534.t1
chr11	GY2_uniform_reannotated_v2	exon	49530433	49530651	.	-	.	Parent=GY2U014534.t1
chr11	GY2_uniform_reannotated_v2	exon	49530893	49531072	.	-	.	Parent=GY2U014534.t1
chr11	GY2_uniform_reannotated_v2	exon	49531171	49531274	.	-	.	Parent=GY2U014534.t1
chr11	GY2_uniform_reannotated_v2	exon	49531827	49532033	.	-	.	Parent=GY2U014534.t1
chr11	GY2_uniform_reannotated_v2	exon	49532914	49532986	.	-	.	Parent=GY2U014534.t1
chr11	GY2_uniform_reannotated_v2	exon	49533796	49534373	.	-	.	Parent=GY2U014534.t1
chr11	GY2_uniform_reannotated_v2	CDS	49523283	49523387	.	-	0	Parent=GY2U014534.t1
chr11	GY2_uniform_reannotated_v2	CDS	49523896	49524135	.	-	0	Parent=GY2U014534.t1
chr11	GY2_uniform_reannotated_v2	CDS	49524525	49524642	.	-	1	Parent=GY2U014534.t1
chr11	GY2_uniform_reannotated_v2	CDS	49524779	49524846	.	-	0	Parent=GY2U014534.t1
chr11	GY2_uniform_reannotated_v2	CDS	49524980	49525231	.	-	0	Parent=GY2U014534.t1
chr11	GY2_uniform_reannotated_v2	CDS	49525954	49526055	.	-	0	Parent=GY2U014534.t1
chr11	GY2_uniform_reannotated_v2	CDS	49526825	49526893	.	-	0	Parent=GY2U014534.t1
chr11	GY2_uniform_reannotated_v2	CDS	49526978	49527073	.	-	0	Parent=GY2U014534.t1
chr11	GY2_uniform_reannotated_v2	CDS	49527363	49527509	.	-	0	Parent=GY2U014534.t1
chr11	GY2_uniform_reannotated_v2	CDS	49527595	49527658	.	-	1	Parent=GY2U014534.t1
chr11	GY2_uniform_reannotated_v2	CDS	49528350	49528525	.	-	0	Parent=GY2U014534.t1
chr11	GY2_uniform_reannotated_v2	CDS	49528943	49529110	.	-	0	Parent=GY2U014534.t1
chr11	GY2_uniform_reannotated_v2	CDS	49529657	49529770	.	-	0	Parent=GY2U014534.t1
chr11	GY2_uniform_reannotated_v2	CDS	49529862	49529975	.	-	0	Parent=GY2U014534.t1
chr11	GY2_uniform_reannotated_v2	CDS	49530433	49530651	.	-	0	Parent=GY2U014534.t1
chr11	GY2_uniform_reannotated_v2	CDS	49530893	49531072	.	-	0	Parent=GY2U014534.t1
chr11	GY2_uniform_reannotated_v2	CDS	49531171	49531274	.	-	2	Parent=GY2U014534.t1
chr11	GY2_uniform_reannotated_v2	CDS	49531827	49532033	.	-	2	Parent=GY2U014534.t1
chr11	GY2_uniform_reannotated_v2	CDS	49532914	49532986	.	-	0	Parent=GY2U014534.t1
chr11	GY2_uniform_reannotated_v2	CDS	49533796	49534224	.	-	0	Parent=GY2U014534.t1
chr11	GY2_uniform_reannotated_v2	transcript	49566328	49577106	.	+	.	ID=GY2U014535.t1;geneID=GY2U014535
chr11	GY2_uniform_reannotated_v2	exon	49566328	49566465	.	+	.	Parent=GY2U014535.t1
chr11	GY2_uniform_reannotated_v2	exon	49566613	49566724	.	+	.	Parent=GY2U014535.t1
chr11	GY2_uniform_reannotated_v2	exon	49567483	49567584	.	+	.	Parent=GY2U014535.t1
chr11	GY2_uniform_reannotated_v2	exon	49567679	49567736	.	+	.	Parent=GY2U014535.t1
chr11	GY2_uniform_reannotated_v2	exon	49567938	49568126	.	+	.	Parent=GY2U014535.t1
chr11	GY2_uniform_reannotated_v2	exon	49568233	49568492	.	+	.	Parent=GY2U014535.t1
chr11	GY2_uniform_reannotated_v2	exon	49571932	49572085	.	+	.	Parent=GY2U014535.t1
chr11	GY2_uniform_reannotated_v2	exon	49572733	49572842	.	+	.	Parent=GY2U014535.t1
chr11	GY2_uniform_reannotated_v2	exon	49573004	49573091	.	+	.	Parent=GY2U014535.t1
chr11	GY2_uniform_reannotated_v2	exon	49573388	49573696	.	+	.	Parent=GY2U014535.t1
chr11	GY2_uniform_reannotated_v2	exon	49573808	49573882	.	+	.	Parent=GY2U014535.t1
chr11	GY2_uniform_reannotated_v2	exon	49574000	49574664	.	+	.	Parent=GY2U014535.t1
chr11	GY2_uniform_reannotated_v2	exon	49575249	49575357	.	+	.	Parent=GY2U014535.t1
chr11	GY2_uniform_reannotated_v2	exon	49575922	49576101	.	+	.	Parent=GY2U014535.t1
chr11	GY2_uniform_reannotated_v2	exon	49576616	49577106	.	+	.	Parent=GY2U014535.t1
chr11	GY2_uniform_reannotated_v2	CDS	49567992	49568126	.	+	0	Parent=GY2U014535.t1
chr11	GY2_uniform_reannotated_v2	CDS	49568233	49568492	.	+	0	Parent=GY2U014535.t1
chr11	GY2_uniform_reannotated_v2	CDS	49571932	49572085	.	+	1	Parent=GY2U014535.t1
chr11	GY2_uniform_reannotated_v2	CDS	49572733	49572842	.	+	0	Parent=GY2U014535.t1
chr11	GY2_uniform_reannotated_v2	CDS	49573004	49573091	.	+	1	Parent=GY2U014535.t1
chr11	GY2_uniform_reannotated_v2	CDS	49573388	49573696	.	+	0	Parent=GY2U014535.t1
chr11	GY2_uniform_reannotated_v2	CDS	49573808	49573882	.	+	0	Parent=GY2U014535.t1
chr11	GY2_uniform_reannotated_v2	CDS	49574000	49574664	.	+	0	Parent=GY2U014535.t1
chr11	GY2_uniform_reannotated_v2	CDS	49575249	49575357	.	+	1	Parent=GY2U014535.t1
chr11	GY2_uniform_reannotated_v2	CDS	49575922	49576101	.	+	0	Parent=GY2U014535.t1
chr11	GY2_uniform_reannotated_v2	CDS	49576616	49576774	.	+	0	Parent=GY2U014535.t1
chr11	GY2_uniform_reannotated_v2	transcript	49641978	49647827	.	+	.	ID=GY2U014536.t2;geneID=GY2U014536
chr11	GY2_uniform_reannotated_v2	exon	49641978	49642898	.	+	.	Parent=GY2U014536.t2
chr11	GY2_uniform_reannotated_v2	exon	49643100	49643787	.	+	.	Parent=GY2U014536.t2
chr11	GY2_uniform_reannotated_v2	exon	49647799	49647827	.	+	.	Parent=GY2U014536.t2
chr11	GY2_uniform_reannotated_v2	CDS	49641978	49642898	.	+	0	Parent=GY2U014536.t2
chr11	GY2_uniform_reannotated_v2	CDS	49643100	49643787	.	+	0	Parent=GY2U014536.t2
chr11	GY2_uniform_reannotated_v2	CDS	49647799	49647827	.	+	2	Parent=GY2U014536.t2
chr11	GY2_uniform_reannotated_v2	transcript	49642056	49648369	.	+	.	ID=GY2U014536.t1;geneID=GY2U014536
chr11	GY2_uniform_reannotated_v2	exon	49642056	49642898	.	+	.	Parent=GY2U014536.t1
chr11	GY2_uniform_reannotated_v2	exon	49643100	49643787	.	+	.	Parent=GY2U014536.t1
chr11	GY2_uniform_reannotated_v2	exon	49647799	49648369	.	+	.	Parent=GY2U014536.t1
chr11	GY2_uniform_reannotated_v2	CDS	49642155	49642898	.	+	0	Parent=GY2U014536.t1
chr11	GY2_uniform_reannotated_v2	CDS	49643100	49643787	.	+	0	Parent=GY2U014536.t1
chr11	GY2_uniform_reannotated_v2	CDS	49647799	49647827	.	+	2	Parent=GY2U014536.t1
chr11	GY2_uniform_reannotated_v2	transcript	49727221	49729294	.	-	.	ID=GY2U014537.t1;geneID=GY2U014537
chr11	GY2_uniform_reannotated_v2	exon	49727221	49728494	.	-	.	Parent=GY2U014537.t1
chr11	GY2_uniform_reannotated_v2	exon	49728905	49729294	.	-	.	Parent=GY2U014537.t1
chr11	GY2_uniform_reannotated_v2	CDS	49727565	49728494	.	-	0	Parent=GY2U014537.t1
chr11	GY2_uniform_reannotated_v2	CDS	49728905	49729222	.	-	0	Parent=GY2U014537.t1
chr11	GY2_uniform_reannotated_v2	transcript	49792614	49796752	.	-	.	ID=GY2U014538.t1;geneID=GY2U014538
chr11	GY2_uniform_reannotated_v2	exon	49792614	49793097	.	-	.	Parent=GY2U014538.t1
chr11	GY2_uniform_reannotated_v2	exon	49793370	49793507	.	-	.	Parent=GY2U014538.t1
chr11	GY2_uniform_reannotated_v2	exon	49793715	49793826	.	-	.	Parent=GY2U014538.t1
chr11	GY2_uniform_reannotated_v2	exon	49793941	49794122	.	-	.	Parent=GY2U014538.t1
chr11	GY2_uniform_reannotated_v2	exon	49794838	49794969	.	-	.	Parent=GY2U014538.t1
chr11	GY2_uniform_reannotated_v2	exon	49795057	49795527	.	-	.	Parent=GY2U014538.t1
chr11	GY2_uniform_reannotated_v2	exon	49795913	49796752	.	-	.	Parent=GY2U014538.t1
chr11	GY2_uniform_reannotated_v2	CDS	49792984	49793097	.	-	0	Parent=GY2U014538.t1
chr11	GY2_uniform_reannotated_v2	CDS	49793370	49793507	.	-	0	Parent=GY2U014538.t1
chr11	GY2_uniform_reannotated_v2	CDS	49793715	49793826	.	-	1	Parent=GY2U014538.t1
chr11	GY2_uniform_reannotated_v2	CDS	49793941	49794122	.	-	0	Parent=GY2U014538.t1
chr11	GY2_uniform_reannotated_v2	CDS	49794838	49794969	.	-	0	Parent=GY2U014538.t1
chr11	GY2_uniform_reannotated_v2	CDS	49795057	49795527	.	-	0	Parent=GY2U014538.t1
chr11	GY2_uniform_reannotated_v2	CDS	49795913	49796482	.	-	0	Parent=GY2U014538.t1
chr11	GY2_uniform_reannotated_v2	transcript	49837615	49849350	.	-	.	ID=GY2U014539.t1;geneID=GY2U014539
chr11	GY2_uniform_reannotated_v2	exon	49837615	49838164	.	-	.	Parent=GY2U014539.t1
chr11	GY2_uniform_reannotated_v2	exon	49839170	49839463	.	-	.	Parent=GY2U014539.t1
chr11	GY2_uniform_reannotated_v2	exon	49839953	49840216	.	-	.	Parent=GY2U014539.t1
chr11	GY2_uniform_reannotated_v2	exon	49840598	49840864	.	-	.	Parent=GY2U014539.t1
chr11	GY2_uniform_reannotated_v2	exon	49841179	49842053	.	-	.	Parent=GY2U014539.t1
chr11	GY2_uniform_reannotated_v2	exon	49842216	49842489	.	-	.	Parent=GY2U014539.t1
chr11	GY2_uniform_reannotated_v2	exon	49843373	49843898	.	-	.	Parent=GY2U014539.t1
chr11	GY2_uniform_reannotated_v2	exon	49844529	49844767	.	-	.	Parent=GY2U014539.t1
chr11	GY2_uniform_reannotated_v2	exon	49846059	49846280	.	-	.	Parent=GY2U014539.t1
chr11	GY2_uniform_reannotated_v2	exon	49847383	49847555	.	-	.	Parent=GY2U014539.t1
chr11	GY2_uniform_reannotated_v2	exon	49847654	49847708	.	-	.	Parent=GY2U014539.t1
chr11	GY2_uniform_reannotated_v2	exon	49849179	49849350	.	-	.	Parent=GY2U014539.t1
chr11	GY2_uniform_reannotated_v2	CDS	49837814	49838164	.	-	0	Parent=GY2U014539.t1
chr11	GY2_uniform_reannotated_v2	CDS	49839170	49839463	.	-	0	Parent=GY2U014539.t1
chr11	GY2_uniform_reannotated_v2	CDS	49839953	49840216	.	-	0	Parent=GY2U014539.t1
chr11	GY2_uniform_reannotated_v2	CDS	49840598	49840864	.	-	0	Parent=GY2U014539.t1
chr11	GY2_uniform_reannotated_v2	CDS	49841179	49842053	.	-	2	Parent=GY2U014539.t1
chr11	GY2_uniform_reannotated_v2	CDS	49842216	49842489	.	-	0	Parent=GY2U014539.t1
chr11	GY2_uniform_reannotated_v2	CDS	49843373	49843898	.	-	1	Parent=GY2U014539.t1
chr11	GY2_uniform_reannotated_v2	CDS	49844529	49844767	.	-	0	Parent=GY2U014539.t1
chr11	GY2_uniform_reannotated_v2	CDS	49846059	49846280	.	-	0	Parent=GY2U014539.t1
chr11	GY2_uniform_reannotated_v2	CDS	49847383	49847555	.	-	2	Parent=GY2U014539.t1
chr11	GY2_uniform_reannotated_v2	CDS	49847654	49847708	.	-	0	Parent=GY2U014539.t1
chr11	GY2_uniform_reannotated_v2	CDS	49849179	49849259	.	-	0	Parent=GY2U014539.t1
chr11	GY2_uniform_reannotated_v2	transcript	49957975	49962497	.	+	.	ID=GY2U014540.t1;geneID=GY2U014540
chr11	GY2_uniform_reannotated_v2	exon	49957975	49958426	.	+	.	Parent=GY2U014540.t1
chr11	GY2_uniform_reannotated_v2	exon	49958659	49959242	.	+	.	Parent=GY2U014540.t1
chr11	GY2_uniform_reannotated_v2	exon	49960426	49960941	.	+	.	Parent=GY2U014540.t1
chr11	GY2_uniform_reannotated_v2	exon	49961425	49962497	.	+	.	Parent=GY2U014540.t1
chr11	GY2_uniform_reannotated_v2	CDS	49958216	49958426	.	+	0	Parent=GY2U014540.t1
chr11	GY2_uniform_reannotated_v2	CDS	49958659	49959242	.	+	2	Parent=GY2U014540.t1
chr11	GY2_uniform_reannotated_v2	CDS	49960426	49960941	.	+	0	Parent=GY2U014540.t1
chr11	GY2_uniform_reannotated_v2	CDS	49961425	49961586	.	+	0	Parent=GY2U014540.t1
chr11	GY2_uniform_reannotated_v2	transcript	50150185	50154282	.	+	.	ID=GY2U014541.t1;geneID=GY2U014541
chr11	GY2_uniform_reannotated_v2	exon	50150185	50150401	.	+	.	Parent=GY2U014541.t1
chr11	GY2_uniform_reannotated_v2	exon	50152027	50152098	.	+	.	Parent=GY2U014541.t1
chr11	GY2_uniform_reannotated_v2	exon	50153253	50153633	.	+	.	Parent=GY2U014541.t1
chr11	GY2_uniform_reannotated_v2	exon	50153860	50154282	.	+	.	Parent=GY2U014541.t1
chr11	GY2_uniform_reannotated_v2	CDS	50153292	50153633	.	+	0	Parent=GY2U014541.t1
chr11	GY2_uniform_reannotated_v2	CDS	50153860	50154129	.	+	0	Parent=GY2U014541.t1
chr11	GY2_uniform_reannotated_v2	transcript	50156370	50163865	.	+	.	ID=GY2U014542.t1;geneID=GY2U014542
chr11	GY2_uniform_reannotated_v2	exon	50156370	50156673	.	+	.	Parent=GY2U014542.t1
chr11	GY2_uniform_reannotated_v2	exon	50156924	50157054	.	+	.	Parent=GY2U014542.t1
chr11	GY2_uniform_reannotated_v2	exon	50157175	50157233	.	+	.	Parent=GY2U014542.t1
chr11	GY2_uniform_reannotated_v2	exon	50157325	50157513	.	+	.	Parent=GY2U014542.t1
chr11	GY2_uniform_reannotated_v2	exon	50163024	50163194	.	+	.	Parent=GY2U014542.t1
chr11	GY2_uniform_reannotated_v2	exon	50163552	50163865	.	+	.	Parent=GY2U014542.t1
chr11	GY2_uniform_reannotated_v2	CDS	50156961	50157054	.	+	0	Parent=GY2U014542.t1
chr11	GY2_uniform_reannotated_v2	CDS	50157175	50157233	.	+	2	Parent=GY2U014542.t1
chr11	GY2_uniform_reannotated_v2	CDS	50157325	50157513	.	+	0	Parent=GY2U014542.t1
chr11	GY2_uniform_reannotated_v2	CDS	50163024	50163194	.	+	0	Parent=GY2U014542.t1
chr11	GY2_uniform_reannotated_v2	CDS	50163552	50163704	.	+	0	Parent=GY2U014542.t1
chr11	GY2_uniform_reannotated_v2	transcript	50164999	50169471	.	-	.	ID=GY2U014543.t1;geneID=GY2U014543
chr11	GY2_uniform_reannotated_v2	exon	50164999	50165235	.	-	.	Parent=GY2U014543.t1
chr11	GY2_uniform_reannotated_v2	exon	50165345	50165800	.	-	.	Parent=GY2U014543.t1
chr11	GY2_uniform_reannotated_v2	exon	50166208	50166369	.	-	.	Parent=GY2U014543.t1
chr11	GY2_uniform_reannotated_v2	exon	50166844	50167063	.	-	.	Parent=GY2U014543.t1
chr11	GY2_uniform_reannotated_v2	exon	50167370	50167605	.	-	.	Parent=GY2U014543.t1
chr11	GY2_uniform_reannotated_v2	exon	50168530	50168631	.	-	.	Parent=GY2U014543.t1
chr11	GY2_uniform_reannotated_v2	exon	50169052	50169471	.	-	.	Parent=GY2U014543.t1
chr11	GY2_uniform_reannotated_v2	CDS	50165219	50165235	.	-	2	Parent=GY2U014543.t1
chr11	GY2_uniform_reannotated_v2	CDS	50165345	50165800	.	-	2	Parent=GY2U014543.t1
chr11	GY2_uniform_reannotated_v2	CDS	50166208	50166369	.	-	2	Parent=GY2U014543.t1
chr11	GY2_uniform_reannotated_v2	CDS	50166844	50167063	.	-	0	Parent=GY2U014543.t1
chr11	GY2_uniform_reannotated_v2	CDS	50167370	50167605	.	-	2	Parent=GY2U014543.t1
chr11	GY2_uniform_reannotated_v2	CDS	50168530	50168631	.	-	2	Parent=GY2U014543.t1
chr11	GY2_uniform_reannotated_v2	CDS	50169052	50169325	.	-	0	Parent=GY2U014543.t1
chr11	GY2_uniform_reannotated_v2	transcript	50171247	50171938	.	+	.	ID=GY2U014544.t1;geneID=GY2U014544
chr11	GY2_uniform_reannotated_v2	exon	50171247	50171679	.	+	.	Parent=GY2U014544.t1
chr11	GY2_uniform_reannotated_v2	exon	50171901	50171938	.	+	.	Parent=GY2U014544.t1
chr11	GY2_uniform_reannotated_v2	CDS	50171247	50171679	.	+	0	Parent=GY2U014544.t1
chr11	GY2_uniform_reannotated_v2	CDS	50171901	50171938	.	+	2	Parent=GY2U014544.t1
chr11	GY2_uniform_reannotated_v2	transcript	50199896	50201868	.	+	.	ID=GY2U014545.t1;geneID=GY2U014545
chr11	GY2_uniform_reannotated_v2	exon	50199896	50201868	.	+	.	Parent=GY2U014545.t1
chr11	GY2_uniform_reannotated_v2	CDS	50200090	50201610	.	+	0	Parent=GY2U014545.t1
chr11	GY2_uniform_reannotated_v2	transcript	50229693	50230318	.	-	.	ID=GY2U014546.t1;geneID=GY2U014546
chr11	GY2_uniform_reannotated_v2	exon	50229693	50230030	.	-	.	Parent=GY2U014546.t1
chr11	GY2_uniform_reannotated_v2	exon	50230141	50230318	.	-	.	Parent=GY2U014546.t1
chr11	GY2_uniform_reannotated_v2	CDS	50229693	50230030	.	-	2	Parent=GY2U014546.t1
chr11	GY2_uniform_reannotated_v2	CDS	50230141	50230318	.	-	0	Parent=GY2U014546.t1
chr11	GY2_uniform_reannotated_v2	transcript	50271099	50275043	.	-	.	ID=GY2U014547.t1;geneID=GY2U014547
chr11	GY2_uniform_reannotated_v2	exon	50271099	50271415	.	-	.	Parent=GY2U014547.t1
chr11	GY2_uniform_reannotated_v2	exon	50271715	50271806	.	-	.	Parent=GY2U014547.t1
chr11	GY2_uniform_reannotated_v2	exon	50271898	50271984	.	-	.	Parent=GY2U014547.t1
chr11	GY2_uniform_reannotated_v2	exon	50272073	50272172	.	-	.	Parent=GY2U014547.t1
chr11	GY2_uniform_reannotated_v2	exon	50272564	50272659	.	-	.	Parent=GY2U014547.t1
chr11	GY2_uniform_reannotated_v2	exon	50273405	50273474	.	-	.	Parent=GY2U014547.t1
chr11	GY2_uniform_reannotated_v2	exon	50273617	50273707	.	-	.	Parent=GY2U014547.t1
chr11	GY2_uniform_reannotated_v2	exon	50273895	50273964	.	-	.	Parent=GY2U014547.t1
chr11	GY2_uniform_reannotated_v2	exon	50274061	50274197	.	-	.	Parent=GY2U014547.t1
chr11	GY2_uniform_reannotated_v2	exon	50274376	50274525	.	-	.	Parent=GY2U014547.t1
chr11	GY2_uniform_reannotated_v2	exon	50274632	50274692	.	-	.	Parent=GY2U014547.t1
chr11	GY2_uniform_reannotated_v2	exon	50274766	50275043	.	-	.	Parent=GY2U014547.t1
chr11	GY2_uniform_reannotated_v2	CDS	50271275	50271415	.	-	0	Parent=GY2U014547.t1
chr11	GY2_uniform_reannotated_v2	CDS	50271715	50271806	.	-	2	Parent=GY2U014547.t1
chr11	GY2_uniform_reannotated_v2	CDS	50271898	50271984	.	-	2	Parent=GY2U014547.t1
chr11	GY2_uniform_reannotated_v2	CDS	50272073	50272172	.	-	0	Parent=GY2U014547.t1
chr11	GY2_uniform_reannotated_v2	CDS	50272564	50272659	.	-	0	Parent=GY2U014547.t1
chr11	GY2_uniform_reannotated_v2	CDS	50273405	50273474	.	-	1	Parent=GY2U014547.t1
chr11	GY2_uniform_reannotated_v2	CDS	50273617	50273707	.	-	2	Parent=GY2U014547.t1
chr11	GY2_uniform_reannotated_v2	CDS	50273895	50273964	.	-	0	Parent=GY2U014547.t1
chr11	GY2_uniform_reannotated_v2	CDS	50274061	50274197	.	-	2	Parent=GY2U014547.t1
chr11	GY2_uniform_reannotated_v2	CDS	50274376	50274525	.	-	2	Parent=GY2U014547.t1
chr11	GY2_uniform_reannotated_v2	CDS	50274632	50274692	.	-	0	Parent=GY2U014547.t1
chr11	GY2_uniform_reannotated_v2	CDS	50274766	50274990	.	-	0	Parent=GY2U014547.t1
chr11	GY2_uniform_reannotated_v2	transcript	50277673	50279335	.	-	.	ID=GY2U014548.t1;geneID=GY2U014548
chr11	GY2_uniform_reannotated_v2	exon	50277673	50277844	.	-	.	Parent=GY2U014548.t1
chr11	GY2_uniform_reannotated_v2	exon	50278071	50278306	.	-	.	Parent=GY2U014548.t1
chr11	GY2_uniform_reannotated_v2	exon	50278434	50278634	.	-	.	Parent=GY2U014548.t1
chr11	GY2_uniform_reannotated_v2	exon	50278756	50278948	.	-	.	Parent=GY2U014548.t1
chr11	GY2_uniform_reannotated_v2	exon	50279067	50279335	.	-	.	Parent=GY2U014548.t1
chr11	GY2_uniform_reannotated_v2	CDS	50277673	50277844	.	-	1	Parent=GY2U014548.t1
chr11	GY2_uniform_reannotated_v2	CDS	50278071	50278306	.	-	0	Parent=GY2U014548.t1
chr11	GY2_uniform_reannotated_v2	CDS	50278434	50278634	.	-	0	Parent=GY2U014548.t1
chr11	GY2_uniform_reannotated_v2	CDS	50278756	50278948	.	-	1	Parent=GY2U014548.t1
chr11	GY2_uniform_reannotated_v2	CDS	50279067	50279335	.	-	0	Parent=GY2U014548.t1
chr11	GY2_uniform_reannotated_v2	transcript	50277673	50279335	.	-	.	ID=GY2U014548.t2;geneID=GY2U014548
chr11	GY2_uniform_reannotated_v2	exon	50277673	50277844	.	-	.	Parent=GY2U014548.t2
chr11	GY2_uniform_reannotated_v2	exon	50278071	50278306	.	-	.	Parent=GY2U014548.t2
chr11	GY2_uniform_reannotated_v2	exon	50278434	50278634	.	-	.	Parent=GY2U014548.t2
chr11	GY2_uniform_reannotated_v2	exon	50278756	50278948	.	-	.	Parent=GY2U014548.t2
chr11	GY2_uniform_reannotated_v2	exon	50279067	50279335	.	-	.	Parent=GY2U014548.t2
chr11	GY2_uniform_reannotated_v2	CDS	50277673	50277844	.	-	1	Parent=GY2U014548.t2
chr11	GY2_uniform_reannotated_v2	CDS	50278071	50278306	.	-	0	Parent=GY2U014548.t2
chr11	GY2_uniform_reannotated_v2	CDS	50278434	50278634	.	-	0	Parent=GY2U014548.t2
chr11	GY2_uniform_reannotated_v2	CDS	50278756	50278948	.	-	1	Parent=GY2U014548.t2
chr11	GY2_uniform_reannotated_v2	CDS	50279067	50279335	.	-	0	Parent=GY2U014548.t2
chr11	GY2_uniform_reannotated_v2	transcript	50380608	50385097	.	+	.	ID=GY2U014549.t1;geneID=GY2U014549
chr11	GY2_uniform_reannotated_v2	exon	50380608	50380980	.	+	.	Parent=GY2U014549.t1
chr11	GY2_uniform_reannotated_v2	exon	50381125	50383746	.	+	.	Parent=GY2U014549.t1
chr11	GY2_uniform_reannotated_v2	exon	50383867	50384234	.	+	.	Parent=GY2U014549.t1
chr11	GY2_uniform_reannotated_v2	exon	50384381	50385097	.	+	.	Parent=GY2U014549.t1
chr11	GY2_uniform_reannotated_v2	CDS	50381922	50383746	.	+	0	Parent=GY2U014549.t1
chr11	GY2_uniform_reannotated_v2	CDS	50383867	50384234	.	+	2	Parent=GY2U014549.t1
chr11	GY2_uniform_reannotated_v2	CDS	50384381	50384944	.	+	0	Parent=GY2U014549.t1
chr11	GY2_uniform_reannotated_v2	transcript	50381922	50384944	.	+	.	ID=GY2U014549.t2;geneID=GY2U014549
chr11	GY2_uniform_reannotated_v2	exon	50381922	50383418	.	+	.	Parent=GY2U014549.t2
chr11	GY2_uniform_reannotated_v2	exon	50383569	50383746	.	+	.	Parent=GY2U014549.t2
chr11	GY2_uniform_reannotated_v2	exon	50383867	50384234	.	+	.	Parent=GY2U014549.t2
chr11	GY2_uniform_reannotated_v2	exon	50384381	50384944	.	+	.	Parent=GY2U014549.t2
chr11	GY2_uniform_reannotated_v2	CDS	50381922	50383418	.	+	0	Parent=GY2U014549.t2
chr11	GY2_uniform_reannotated_v2	CDS	50383569	50383746	.	+	0	Parent=GY2U014549.t2
chr11	GY2_uniform_reannotated_v2	CDS	50383867	50384234	.	+	2	Parent=GY2U014549.t2
chr11	GY2_uniform_reannotated_v2	CDS	50384381	50384944	.	+	0	Parent=GY2U014549.t2
chr11	GY2_uniform_reannotated_v2	transcript	50708824	50740783	.	+	.	ID=GY2U014550.t1;geneID=GY2U014550
chr11	GY2_uniform_reannotated_v2	exon	50708824	50709162	.	+	.	Parent=GY2U014550.t1
chr11	GY2_uniform_reannotated_v2	exon	50709385	50709579	.	+	.	Parent=GY2U014550.t1
chr11	GY2_uniform_reannotated_v2	exon	50718936	50719010	.	+	.	Parent=GY2U014550.t1
chr11	GY2_uniform_reannotated_v2	exon	50719115	50719282	.	+	.	Parent=GY2U014550.t1
chr11	GY2_uniform_reannotated_v2	exon	50719396	50719559	.	+	.	Parent=GY2U014550.t1
chr11	GY2_uniform_reannotated_v2	exon	50720663	50720881	.	+	.	Parent=GY2U014550.t1
chr11	GY2_uniform_reannotated_v2	exon	50723486	50723612	.	+	.	Parent=GY2U014550.t1
chr11	GY2_uniform_reannotated_v2	exon	50732205	50732393	.	+	.	Parent=GY2U014550.t1
chr11	GY2_uniform_reannotated_v2	exon	50737727	50737813	.	+	.	Parent=GY2U014550.t1
chr11	GY2_uniform_reannotated_v2	exon	50737974	50738128	.	+	.	Parent=GY2U014550.t1
chr11	GY2_uniform_reannotated_v2	exon	50738348	50738467	.	+	.	Parent=GY2U014550.t1
chr11	GY2_uniform_reannotated_v2	exon	50739123	50739348	.	+	.	Parent=GY2U014550.t1
chr11	GY2_uniform_reannotated_v2	exon	50739582	50739641	.	+	.	Parent=GY2U014550.t1
chr11	GY2_uniform_reannotated_v2	exon	50739744	50739917	.	+	.	Parent=GY2U014550.t1
chr11	GY2_uniform_reannotated_v2	exon	50740036	50740145	.	+	.	Parent=GY2U014550.t1
chr11	GY2_uniform_reannotated_v2	exon	50740432	50740783	.	+	.	Parent=GY2U014550.t1
chr11	GY2_uniform_reannotated_v2	CDS	50708971	50709162	.	+	0	Parent=GY2U014550.t1
chr11	GY2_uniform_reannotated_v2	CDS	50709385	50709579	.	+	0	Parent=GY2U014550.t1
chr11	GY2_uniform_reannotated_v2	CDS	50718936	50719010	.	+	0	Parent=GY2U014550.t1
chr11	GY2_uniform_reannotated_v2	CDS	50719115	50719282	.	+	0	Parent=GY2U014550.t1
chr11	GY2_uniform_reannotated_v2	CDS	50719396	50719559	.	+	0	Parent=GY2U014550.t1
chr11	GY2_uniform_reannotated_v2	CDS	50720663	50720881	.	+	1	Parent=GY2U014550.t1
chr11	GY2_uniform_reannotated_v2	CDS	50723486	50723612	.	+	1	Parent=GY2U014550.t1
chr11	GY2_uniform_reannotated_v2	CDS	50732205	50732393	.	+	0	Parent=GY2U014550.t1
chr11	GY2_uniform_reannotated_v2	CDS	50737727	50737813	.	+	0	Parent=GY2U014550.t1
chr11	GY2_uniform_reannotated_v2	CDS	50737974	50738128	.	+	0	Parent=GY2U014550.t1
chr11	GY2_uniform_reannotated_v2	CDS	50738348	50738467	.	+	1	Parent=GY2U014550.t1
chr11	GY2_uniform_reannotated_v2	CDS	50739123	50739348	.	+	1	Parent=GY2U014550.t1
chr11	GY2_uniform_reannotated_v2	CDS	50739582	50739641	.	+	0	Parent=GY2U014550.t1
chr11	GY2_uniform_reannotated_v2	CDS	50739744	50739917	.	+	0	Parent=GY2U014550.t1
chr11	GY2_uniform_reannotated_v2	CDS	50740036	50740145	.	+	0	Parent=GY2U014550.t1
chr11	GY2_uniform_reannotated_v2	CDS	50740432	50740597	.	+	1	Parent=GY2U014550.t1
chr11	GY2_uniform_reannotated_v2	transcript	50741065	50744966	.	-	.	ID=GY2U014551.t1;geneID=GY2U014551
chr11	GY2_uniform_reannotated_v2	exon	50741065	50741867	.	-	.	Parent=GY2U014551.t1
chr11	GY2_uniform_reannotated_v2	exon	50742112	50744966	.	-	.	Parent=GY2U014551.t1
chr11	GY2_uniform_reannotated_v2	CDS	50741488	50741867	.	-	2	Parent=GY2U014551.t1
chr11	GY2_uniform_reannotated_v2	CDS	50742112	50744920	.	-	0	Parent=GY2U014551.t1
chr11	GY2_uniform_reannotated_v2	transcript	50741488	50744920	.	-	.	ID=GY2U014551.t2;geneID=GY2U014551
chr11	GY2_uniform_reannotated_v2	exon	50741488	50741867	.	-	.	Parent=GY2U014551.t2
chr11	GY2_uniform_reannotated_v2	exon	50742112	50744920	.	-	.	Parent=GY2U014551.t2
chr11	GY2_uniform_reannotated_v2	CDS	50741488	50741867	.	-	2	Parent=GY2U014551.t2
chr11	GY2_uniform_reannotated_v2	CDS	50742112	50744920	.	-	0	Parent=GY2U014551.t2
chr11	GY2_uniform_reannotated_v2	transcript	51786481	51793632	.	+	.	ID=GY2U014552.t1;geneID=GY2U014552
chr11	GY2_uniform_reannotated_v2	exon	51786481	51786882	.	+	.	Parent=GY2U014552.t1
chr11	GY2_uniform_reannotated_v2	exon	51787345	51787554	.	+	.	Parent=GY2U014552.t1
chr11	GY2_uniform_reannotated_v2	exon	51789894	51789998	.	+	.	Parent=GY2U014552.t1
chr11	GY2_uniform_reannotated_v2	exon	51793004	51793117	.	+	.	Parent=GY2U014552.t1
chr11	GY2_uniform_reannotated_v2	exon	51793252	51793632	.	+	.	Parent=GY2U014552.t1
chr11	GY2_uniform_reannotated_v2	CDS	51789900	51789998	.	+	0	Parent=GY2U014552.t1
chr11	GY2_uniform_reannotated_v2	CDS	51793004	51793117	.	+	0	Parent=GY2U014552.t1
chr11	GY2_uniform_reannotated_v2	CDS	51793252	51793425	.	+	0	Parent=GY2U014552.t1
chr11	GY2_uniform_reannotated_v2	transcript	52053759	52054392	.	+	.	ID=GY2U014553.t1;geneID=GY2U014553
chr11	GY2_uniform_reannotated_v2	exon	52053759	52054392	.	+	.	Parent=GY2U014553.t1
chr11	GY2_uniform_reannotated_v2	CDS	52053773	52054258	.	+	0	Parent=GY2U014553.t1
chr11	GY2_uniform_reannotated_v2	transcript	52104187	52105505	.	+	.	ID=GY2U014554.t1;geneID=GY2U014554
chr11	GY2_uniform_reannotated_v2	exon	52104187	52104708	.	+	.	Parent=GY2U014554.t1
chr11	GY2_uniform_reannotated_v2	exon	52105105	52105199	.	+	.	Parent=GY2U014554.t1
chr11	GY2_uniform_reannotated_v2	exon	52105400	52105505	.	+	.	Parent=GY2U014554.t1
chr11	GY2_uniform_reannotated_v2	CDS	52104187	52104708	.	+	0	Parent=GY2U014554.t1
chr11	GY2_uniform_reannotated_v2	CDS	52105105	52105199	.	+	0	Parent=GY2U014554.t1
chr11	GY2_uniform_reannotated_v2	CDS	52105400	52105505	.	+	1	Parent=GY2U014554.t1
chr11	GY2_uniform_reannotated_v2	transcript	52182118	52191063	.	+	.	ID=GY2U014555.t1;geneID=GY2U014555
chr11	GY2_uniform_reannotated_v2	exon	52182118	52182318	.	+	.	Parent=GY2U014555.t1
chr11	GY2_uniform_reannotated_v2	exon	52183881	52183938	.	+	.	Parent=GY2U014555.t1
chr11	GY2_uniform_reannotated_v2	exon	52184340	52184406	.	+	.	Parent=GY2U014555.t1
chr11	GY2_uniform_reannotated_v2	exon	52190283	52190479	.	+	.	Parent=GY2U014555.t1
chr11	GY2_uniform_reannotated_v2	exon	52190823	52191063	.	+	.	Parent=GY2U014555.t1
chr11	GY2_uniform_reannotated_v2	CDS	52182167	52182318	.	+	0	Parent=GY2U014555.t1
chr11	GY2_uniform_reannotated_v2	CDS	52183881	52183938	.	+	1	Parent=GY2U014555.t1
chr11	GY2_uniform_reannotated_v2	CDS	52184340	52184406	.	+	0	Parent=GY2U014555.t1
chr11	GY2_uniform_reannotated_v2	CDS	52190283	52190479	.	+	2	Parent=GY2U014555.t1
chr11	GY2_uniform_reannotated_v2	CDS	52190823	52190960	.	+	0	Parent=GY2U014555.t1
chr11	GY2_uniform_reannotated_v2	transcript	52220761	52222522	.	+	.	ID=GY2U014556.t1;geneID=GY2U014556
chr11	GY2_uniform_reannotated_v2	exon	52220761	52221375	.	+	.	Parent=GY2U014556.t1
chr11	GY2_uniform_reannotated_v2	exon	52221520	52221681	.	+	.	Parent=GY2U014556.t1
chr11	GY2_uniform_reannotated_v2	exon	52221787	52222522	.	+	.	Parent=GY2U014556.t1
chr11	GY2_uniform_reannotated_v2	CDS	52220912	52221375	.	+	0	Parent=GY2U014556.t1
chr11	GY2_uniform_reannotated_v2	CDS	52221520	52221681	.	+	1	Parent=GY2U014556.t1
chr11	GY2_uniform_reannotated_v2	CDS	52221787	52222324	.	+	1	Parent=GY2U014556.t1
chr11	GY2_uniform_reannotated_v2	transcript	52328132	52332211	.	-	.	ID=GY2U014557.t1;geneID=GY2U014557
chr11	GY2_uniform_reannotated_v2	exon	52328132	52329072	.	-	.	Parent=GY2U014557.t1
chr11	GY2_uniform_reannotated_v2	exon	52329148	52330365	.	-	.	Parent=GY2U014557.t1
chr11	GY2_uniform_reannotated_v2	exon	52331866	52332211	.	-	.	Parent=GY2U014557.t1
chr11	GY2_uniform_reannotated_v2	CDS	52328132	52329072	.	-	2	Parent=GY2U014557.t1
chr11	GY2_uniform_reannotated_v2	CDS	52329148	52330365	.	-	2	Parent=GY2U014557.t1
chr11	GY2_uniform_reannotated_v2	CDS	52331866	52332211	.	-	0	Parent=GY2U014557.t1
chr11	GY2_uniform_reannotated_v2	transcript	52415597	52425142	.	-	.	ID=GY2U014558.t1;geneID=GY2U014558
chr11	GY2_uniform_reannotated_v2	exon	52415597	52416593	.	-	.	Parent=GY2U014558.t1
chr11	GY2_uniform_reannotated_v2	exon	52416976	52417086	.	-	.	Parent=GY2U014558.t1
chr11	GY2_uniform_reannotated_v2	exon	52417181	52417251	.	-	.	Parent=GY2U014558.t1
chr11	GY2_uniform_reannotated_v2	exon	52417339	52417416	.	-	.	Parent=GY2U014558.t1
chr11	GY2_uniform_reannotated_v2	exon	52417698	52417904	.	-	.	Parent=GY2U014558.t1
chr11	GY2_uniform_reannotated_v2	exon	52418002	52418181	.	-	.	Parent=GY2U014558.t1
chr11	GY2_uniform_reannotated_v2	exon	52418817	52419039	.	-	.	Parent=GY2U014558.t1
chr11	GY2_uniform_reannotated_v2	exon	52420238	52420558	.	-	.	Parent=GY2U014558.t1
chr11	GY2_uniform_reannotated_v2	exon	52420652	52421301	.	-	.	Parent=GY2U014558.t1
chr11	GY2_uniform_reannotated_v2	exon	52424958	52425142	.	-	.	Parent=GY2U014558.t1
chr11	GY2_uniform_reannotated_v2	CDS	52415780	52416593	.	-	1	Parent=GY2U014558.t1
chr11	GY2_uniform_reannotated_v2	CDS	52416976	52417086	.	-	1	Parent=GY2U014558.t1
chr11	GY2_uniform_reannotated_v2	CDS	52417181	52417251	.	-	0	Parent=GY2U014558.t1
chr11	GY2_uniform_reannotated_v2	CDS	52417339	52417416	.	-	0	Parent=GY2U014558.t1
chr11	GY2_uniform_reannotated_v2	CDS	52417698	52417904	.	-	0	Parent=GY2U014558.t1
chr11	GY2_uniform_reannotated_v2	CDS	52418002	52418181	.	-	0	Parent=GY2U014558.t1
chr11	GY2_uniform_reannotated_v2	CDS	52418817	52419039	.	-	1	Parent=GY2U014558.t1
chr11	GY2_uniform_reannotated_v2	CDS	52420238	52420558	.	-	1	Parent=GY2U014558.t1
chr11	GY2_uniform_reannotated_v2	CDS	52420652	52421229	.	-	0	Parent=GY2U014558.t1
chr11	GY2_uniform_reannotated_v2	transcript	52415780	52421229	.	-	.	ID=GY2U014558.t2;geneID=GY2U014558
chr11	GY2_uniform_reannotated_v2	exon	52415780	52416593	.	-	.	Parent=GY2U014558.t2
chr11	GY2_uniform_reannotated_v2	exon	52416976	52417086	.	-	.	Parent=GY2U014558.t2
chr11	GY2_uniform_reannotated_v2	exon	52417181	52417251	.	-	.	Parent=GY2U014558.t2
chr11	GY2_uniform_reannotated_v2	exon	52417339	52417416	.	-	.	Parent=GY2U014558.t2
chr11	GY2_uniform_reannotated_v2	exon	52417698	52417904	.	-	.	Parent=GY2U014558.t2
chr11	GY2_uniform_reannotated_v2	exon	52418002	52418181	.	-	.	Parent=GY2U014558.t2
chr11	GY2_uniform_reannotated_v2	exon	52418817	52419039	.	-	.	Parent=GY2U014558.t2
chr11	GY2_uniform_reannotated_v2	exon	52420238	52420558	.	-	.	Parent=GY2U014558.t2
chr11	GY2_uniform_reannotated_v2	exon	52420652	52421229	.	-	.	Parent=GY2U014558.t2
chr11	GY2_uniform_reannotated_v2	CDS	52415780	52416593	.	-	1	Parent=GY2U014558.t2
chr11	GY2_uniform_reannotated_v2	CDS	52416976	52417086	.	-	1	Parent=GY2U014558.t2
chr11	GY2_uniform_reannotated_v2	CDS	52417181	52417251	.	-	0	Parent=GY2U014558.t2
chr11	GY2_uniform_reannotated_v2	CDS	52417339	52417416	.	-	0	Parent=GY2U014558.t2
chr11	GY2_uniform_reannotated_v2	CDS	52417698	52417904	.	-	0	Parent=GY2U014558.t2
chr11	GY2_uniform_reannotated_v2	CDS	52418002	52418181	.	-	0	Parent=GY2U014558.t2
chr11	GY2_uniform_reannotated_v2	CDS	52418817	52419039	.	-	1	Parent=GY2U014558.t2
chr11	GY2_uniform_reannotated_v2	CDS	52420238	52420558	.	-	1	Parent=GY2U014558.t2
chr11	GY2_uniform_reannotated_v2	CDS	52420652	52421229	.	-	0	Parent=GY2U014558.t2
chr11	GY2_uniform_reannotated_v2	transcript	52461133	52463386	.	-	.	ID=GY2U014559.t1;geneID=GY2U014559
chr11	GY2_uniform_reannotated_v2	exon	52461133	52462109	.	-	.	Parent=GY2U014559.t1
chr11	GY2_uniform_reannotated_v2	exon	52462841	52462989	.	-	.	Parent=GY2U014559.t1
chr11	GY2_uniform_reannotated_v2	exon	52463098	52463386	.	-	.	Parent=GY2U014559.t1
chr11	GY2_uniform_reannotated_v2	CDS	52462032	52462109	.	-	0	Parent=GY2U014559.t1
chr11	GY2_uniform_reannotated_v2	CDS	52462841	52462989	.	-	2	Parent=GY2U014559.t1
chr11	GY2_uniform_reannotated_v2	CDS	52463098	52463194	.	-	0	Parent=GY2U014559.t1
chr11	GY2_uniform_reannotated_v2	transcript	52464344	52473881	.	+	.	ID=GY2U014560.t1;geneID=GY2U014560
chr11	GY2_uniform_reannotated_v2	exon	52464344	52467115	.	+	.	Parent=GY2U014560.t1
chr11	GY2_uniform_reannotated_v2	exon	52467286	52467376	.	+	.	Parent=GY2U014560.t1
chr11	GY2_uniform_reannotated_v2	exon	52470323	52471782	.	+	.	Parent=GY2U014560.t1
chr11	GY2_uniform_reannotated_v2	exon	52471916	52472007	.	+	.	Parent=GY2U014560.t1
chr11	GY2_uniform_reannotated_v2	exon	52472215	52472338	.	+	.	Parent=GY2U014560.t1
chr11	GY2_uniform_reannotated_v2	exon	52473622	52473881	.	+	.	Parent=GY2U014560.t1
chr11	GY2_uniform_reannotated_v2	CDS	52464344	52466521	.	+	0	Parent=GY2U014560.t1
chr11	GY2_uniform_reannotated_v2	transcript	52631236	52634667	.	-	.	ID=GY2U014561.t1;geneID=GY2U014561
chr11	GY2_uniform_reannotated_v2	exon	52631236	52632135	.	-	.	Parent=GY2U014561.t1
chr11	GY2_uniform_reannotated_v2	exon	52633945	52634667	.	-	.	Parent=GY2U014561.t1
chr11	GY2_uniform_reannotated_v2	CDS	52631236	52632135	.	-	0	Parent=GY2U014561.t1
chr11	GY2_uniform_reannotated_v2	CDS	52633945	52634667	.	-	0	Parent=GY2U014561.t1
chr11	GY2_uniform_reannotated_v2	transcript	52807496	52810641	.	-	.	ID=GY2U014562.t1;geneID=GY2U014562
chr11	GY2_uniform_reannotated_v2	exon	52807496	52808696	.	-	.	Parent=GY2U014562.t1
chr11	GY2_uniform_reannotated_v2	exon	52809910	52810641	.	-	.	Parent=GY2U014562.t1
chr11	GY2_uniform_reannotated_v2	CDS	52807827	52808696	.	-	0	Parent=GY2U014562.t1
chr11	GY2_uniform_reannotated_v2	CDS	52809910	52810626	.	-	0	Parent=GY2U014562.t1
chr11	GY2_uniform_reannotated_v2	transcript	52894561	52902820	.	-	.	ID=GY2U014563.t1;geneID=GY2U014563
chr11	GY2_uniform_reannotated_v2	exon	52894561	52895300	.	-	.	Parent=GY2U014563.t1
chr11	GY2_uniform_reannotated_v2	exon	52895793	52895954	.	-	.	Parent=GY2U014563.t1
chr11	GY2_uniform_reannotated_v2	exon	52896320	52896619	.	-	.	Parent=GY2U014563.t1
chr11	GY2_uniform_reannotated_v2	exon	52896751	52896813	.	-	.	Parent=GY2U014563.t1
chr11	GY2_uniform_reannotated_v2	exon	52898951	52899061	.	-	.	Parent=GY2U014563.t1
chr11	GY2_uniform_reannotated_v2	exon	52900129	52900290	.	-	.	Parent=GY2U014563.t1
chr11	GY2_uniform_reannotated_v2	exon	52900386	52900448	.	-	.	Parent=GY2U014563.t1
chr11	GY2_uniform_reannotated_v2	exon	52901050	52901157	.	-	.	Parent=GY2U014563.t1
chr11	GY2_uniform_reannotated_v2	exon	52902130	52902207	.	-	.	Parent=GY2U014563.t1
chr11	GY2_uniform_reannotated_v2	exon	52902324	52902820	.	-	.	Parent=GY2U014563.t1
chr11	GY2_uniform_reannotated_v2	CDS	52894911	52895300	.	-	0	Parent=GY2U014563.t1
chr11	GY2_uniform_reannotated_v2	CDS	52895793	52895954	.	-	0	Parent=GY2U014563.t1
chr11	GY2_uniform_reannotated_v2	CDS	52896320	52896619	.	-	0	Parent=GY2U014563.t1
chr11	GY2_uniform_reannotated_v2	CDS	52896751	52896813	.	-	0	Parent=GY2U014563.t1
chr11	GY2_uniform_reannotated_v2	CDS	52898951	52899061	.	-	0	Parent=GY2U014563.t1
chr11	GY2_uniform_reannotated_v2	CDS	52900129	52900290	.	-	0	Parent=GY2U014563.t1
chr11	GY2_uniform_reannotated_v2	CDS	52900386	52900448	.	-	0	Parent=GY2U014563.t1
chr11	GY2_uniform_reannotated_v2	CDS	52901050	52901157	.	-	0	Parent=GY2U014563.t1
chr11	GY2_uniform_reannotated_v2	CDS	52902130	52902207	.	-	0	Parent=GY2U014563.t1
chr11	GY2_uniform_reannotated_v2	CDS	52902324	52902716	.	-	0	Parent=GY2U014563.t1
chr11	GY2_uniform_reannotated_v2	transcript	52957156	52961442	.	+	.	ID=GY2U014564.t1;geneID=GY2U014564
chr11	GY2_uniform_reannotated_v2	exon	52957156	52957854	.	+	.	Parent=GY2U014564.t1
chr11	GY2_uniform_reannotated_v2	exon	52960555	52961442	.	+	.	Parent=GY2U014564.t1
chr11	GY2_uniform_reannotated_v2	CDS	52957156	52957854	.	+	0	Parent=GY2U014564.t1
chr11	GY2_uniform_reannotated_v2	CDS	52960555	52961442	.	+	0	Parent=GY2U014564.t1
chr11	GY2_uniform_reannotated_v2	transcript	52964945	52969400	.	+	.	ID=GY2U014565.t1;geneID=GY2U014565
chr11	GY2_uniform_reannotated_v2	exon	52964945	52965233	.	+	.	Parent=GY2U014565.t1
chr11	GY2_uniform_reannotated_v2	exon	52965772	52965959	.	+	.	Parent=GY2U014565.t1
chr11	GY2_uniform_reannotated_v2	exon	52966090	52967177	.	+	.	Parent=GY2U014565.t1
chr11	GY2_uniform_reannotated_v2	exon	52967605	52967730	.	+	.	Parent=GY2U014565.t1
chr11	GY2_uniform_reannotated_v2	exon	52967813	52968051	.	+	.	Parent=GY2U014565.t1
chr11	GY2_uniform_reannotated_v2	exon	52968158	52968276	.	+	.	Parent=GY2U014565.t1
chr11	GY2_uniform_reannotated_v2	exon	52968834	52969400	.	+	.	Parent=GY2U014565.t1
chr11	GY2_uniform_reannotated_v2	CDS	52965033	52965233	.	+	0	Parent=GY2U014565.t1
chr11	GY2_uniform_reannotated_v2	CDS	52965772	52965959	.	+	0	Parent=GY2U014565.t1
chr11	GY2_uniform_reannotated_v2	CDS	52966090	52967177	.	+	1	Parent=GY2U014565.t1
chr11	GY2_uniform_reannotated_v2	CDS	52967605	52967730	.	+	2	Parent=GY2U014565.t1
chr11	GY2_uniform_reannotated_v2	CDS	52967813	52968051	.	+	2	Parent=GY2U014565.t1
chr11	GY2_uniform_reannotated_v2	CDS	52968158	52968276	.	+	0	Parent=GY2U014565.t1
chr11	GY2_uniform_reannotated_v2	CDS	52968834	52968927	.	+	1	Parent=GY2U014565.t1
chr11	GY2_uniform_reannotated_v2	transcript	53059426	53063517	.	+	.	ID=GY2U014566.t2;geneID=GY2U014566
chr11	GY2_uniform_reannotated_v2	exon	53059426	53059821	.	+	.	Parent=GY2U014566.t2
chr11	GY2_uniform_reannotated_v2	exon	53060360	53060547	.	+	.	Parent=GY2U014566.t2
chr11	GY2_uniform_reannotated_v2	exon	53060678	53061765	.	+	.	Parent=GY2U014566.t2
chr11	GY2_uniform_reannotated_v2	exon	53062195	53062320	.	+	.	Parent=GY2U014566.t2
chr11	GY2_uniform_reannotated_v2	exon	53062403	53062641	.	+	.	Parent=GY2U014566.t2
chr11	GY2_uniform_reannotated_v2	exon	53062748	53062866	.	+	.	Parent=GY2U014566.t2
chr11	GY2_uniform_reannotated_v2	exon	53063424	53063517	.	+	.	Parent=GY2U014566.t2
chr11	GY2_uniform_reannotated_v2	CDS	53059426	53059821	.	+	0	Parent=GY2U014566.t2
chr11	GY2_uniform_reannotated_v2	CDS	53060360	53060547	.	+	0	Parent=GY2U014566.t2
chr11	GY2_uniform_reannotated_v2	CDS	53060678	53061765	.	+	1	Parent=GY2U014566.t2
chr11	GY2_uniform_reannotated_v2	CDS	53062195	53062320	.	+	2	Parent=GY2U014566.t2
chr11	GY2_uniform_reannotated_v2	CDS	53062403	53062641	.	+	2	Parent=GY2U014566.t2
chr11	GY2_uniform_reannotated_v2	CDS	53062748	53062866	.	+	0	Parent=GY2U014566.t2
chr11	GY2_uniform_reannotated_v2	CDS	53063424	53063517	.	+	1	Parent=GY2U014566.t2
chr11	GY2_uniform_reannotated_v2	transcript	53059553	53063973	.	+	.	ID=GY2U014566.t1;geneID=GY2U014566
chr11	GY2_uniform_reannotated_v2	exon	53059553	53059821	.	+	.	Parent=GY2U014566.t1
chr11	GY2_uniform_reannotated_v2	exon	53060360	53060547	.	+	.	Parent=GY2U014566.t1
chr11	GY2_uniform_reannotated_v2	exon	53060678	53061765	.	+	.	Parent=GY2U014566.t1
chr11	GY2_uniform_reannotated_v2	exon	53062195	53062320	.	+	.	Parent=GY2U014566.t1
chr11	GY2_uniform_reannotated_v2	exon	53062403	53062641	.	+	.	Parent=GY2U014566.t1
chr11	GY2_uniform_reannotated_v2	exon	53062748	53062866	.	+	.	Parent=GY2U014566.t1
chr11	GY2_uniform_reannotated_v2	exon	53063424	53063973	.	+	.	Parent=GY2U014566.t1
chr11	GY2_uniform_reannotated_v2	CDS	53059621	53059821	.	+	0	Parent=GY2U014566.t1
chr11	GY2_uniform_reannotated_v2	CDS	53060360	53060547	.	+	0	Parent=GY2U014566.t1
chr11	GY2_uniform_reannotated_v2	CDS	53060678	53061765	.	+	1	Parent=GY2U014566.t1
chr11	GY2_uniform_reannotated_v2	CDS	53062195	53062320	.	+	2	Parent=GY2U014566.t1
chr11	GY2_uniform_reannotated_v2	CDS	53062403	53062641	.	+	2	Parent=GY2U014566.t1
chr11	GY2_uniform_reannotated_v2	CDS	53062748	53062866	.	+	0	Parent=GY2U014566.t1
chr11	GY2_uniform_reannotated_v2	CDS	53063424	53063517	.	+	1	Parent=GY2U014566.t1
chr11	GY2_uniform_reannotated_v2	transcript	53096108	53101720	.	+	.	ID=GY2U014567.t1;geneID=GY2U014567
chr11	GY2_uniform_reannotated_v2	exon	53096108	53096512	.	+	.	Parent=GY2U014567.t1
chr11	GY2_uniform_reannotated_v2	exon	53098326	53098513	.	+	.	Parent=GY2U014567.t1
chr11	GY2_uniform_reannotated_v2	exon	53098692	53099776	.	+	.	Parent=GY2U014567.t1
chr11	GY2_uniform_reannotated_v2	exon	53100296	53100421	.	+	.	Parent=GY2U014567.t1
chr11	GY2_uniform_reannotated_v2	exon	53100513	53100751	.	+	.	Parent=GY2U014567.t1
chr11	GY2_uniform_reannotated_v2	exon	53100847	53100965	.	+	.	Parent=GY2U014567.t1
chr11	GY2_uniform_reannotated_v2	exon	53101128	53101720	.	+	.	Parent=GY2U014567.t1
chr11	GY2_uniform_reannotated_v2	CDS	53096219	53096512	.	+	0	Parent=GY2U014567.t1
chr11	GY2_uniform_reannotated_v2	CDS	53098326	53098513	.	+	0	Parent=GY2U014567.t1
chr11	GY2_uniform_reannotated_v2	CDS	53098692	53099776	.	+	1	Parent=GY2U014567.t1
chr11	GY2_uniform_reannotated_v2	CDS	53100296	53100421	.	+	2	Parent=GY2U014567.t1
chr11	GY2_uniform_reannotated_v2	CDS	53100513	53100751	.	+	2	Parent=GY2U014567.t1
chr11	GY2_uniform_reannotated_v2	CDS	53100847	53100965	.	+	0	Parent=GY2U014567.t1
chr11	GY2_uniform_reannotated_v2	CDS	53101128	53101257	.	+	1	Parent=GY2U014567.t1
chr11	GY2_uniform_reannotated_v2	transcript	53115379	53121615	.	+	.	ID=GY2U014568.t1;geneID=GY2U014568
chr11	GY2_uniform_reannotated_v2	exon	53115379	53115726	.	+	.	Parent=GY2U014568.t1
chr11	GY2_uniform_reannotated_v2	exon	53116629	53116725	.	+	.	Parent=GY2U014568.t1
chr11	GY2_uniform_reannotated_v2	exon	53116867	53116958	.	+	.	Parent=GY2U014568.t1
chr11	GY2_uniform_reannotated_v2	exon	53117077	53117208	.	+	.	Parent=GY2U014568.t1
chr11	GY2_uniform_reannotated_v2	exon	53117301	53117486	.	+	.	Parent=GY2U014568.t1
chr11	GY2_uniform_reannotated_v2	exon	53117596	53117759	.	+	.	Parent=GY2U014568.t1
chr11	GY2_uniform_reannotated_v2	exon	53117945	53118023	.	+	.	Parent=GY2U014568.t1
chr11	GY2_uniform_reannotated_v2	exon	53119097	53119225	.	+	.	Parent=GY2U014568.t1
chr11	GY2_uniform_reannotated_v2	exon	53119811	53119938	.	+	.	Parent=GY2U014568.t1
chr11	GY2_uniform_reannotated_v2	exon	53120984	53121615	.	+	.	Parent=GY2U014568.t1
chr11	GY2_uniform_reannotated_v2	CDS	53115454	53115726	.	+	0	Parent=GY2U014568.t1
chr11	GY2_uniform_reannotated_v2	CDS	53116629	53116725	.	+	0	Parent=GY2U014568.t1
chr11	GY2_uniform_reannotated_v2	CDS	53116867	53116958	.	+	2	Parent=GY2U014568.t1
chr11	GY2_uniform_reannotated_v2	CDS	53117077	53117208	.	+	0	Parent=GY2U014568.t1
chr11	GY2_uniform_reannotated_v2	CDS	53117301	53117486	.	+	0	Parent=GY2U014568.t1
chr11	GY2_uniform_reannotated_v2	CDS	53117596	53117759	.	+	0	Parent=GY2U014568.t1
chr11	GY2_uniform_reannotated_v2	CDS	53117945	53118023	.	+	1	Parent=GY2U014568.t1
chr11	GY2_uniform_reannotated_v2	CDS	53119097	53119225	.	+	0	Parent=GY2U014568.t1
chr11	GY2_uniform_reannotated_v2	CDS	53119811	53119938	.	+	0	Parent=GY2U014568.t1
chr11	GY2_uniform_reannotated_v2	CDS	53120984	53121329	.	+	1	Parent=GY2U014568.t1
chr11	GY2_uniform_reannotated_v2	transcript	53181407	53194996	.	-	.	ID=GY2U014569.t1;geneID=GY2U014569
chr11	GY2_uniform_reannotated_v2	exon	53181407	53181823	.	-	.	Parent=GY2U014569.t1
chr11	GY2_uniform_reannotated_v2	exon	53182375	53184615	.	-	.	Parent=GY2U014569.t1
chr11	GY2_uniform_reannotated_v2	exon	53193046	53193223	.	-	.	Parent=GY2U014569.t1
chr11	GY2_uniform_reannotated_v2	exon	53193322	53193939	.	-	.	Parent=GY2U014569.t1
chr11	GY2_uniform_reannotated_v2	exon	53194016	53194996	.	-	.	Parent=GY2U014569.t1
chr11	GY2_uniform_reannotated_v2	CDS	53181711	53181823	.	-	2	Parent=GY2U014569.t1
chr11	GY2_uniform_reannotated_v2	CDS	53182375	53184615	.	-	2	Parent=GY2U014569.t1
chr11	GY2_uniform_reannotated_v2	CDS	53193046	53193223	.	-	0	Parent=GY2U014569.t1
chr11	GY2_uniform_reannotated_v2	CDS	53193322	53193939	.	-	0	Parent=GY2U014569.t1
chr11	GY2_uniform_reannotated_v2	CDS	53194016	53194996	.	-	0	Parent=GY2U014569.t1
chr11	GY2_uniform_reannotated_v2	transcript	53184738	53186840	.	-	.	ID=GY2U014570.t1;geneID=GY2U014570
chr11	GY2_uniform_reannotated_v2	exon	53184738	53185434	.	-	.	Parent=GY2U014570.t1
chr11	GY2_uniform_reannotated_v2	exon	53186428	53186567	.	-	.	Parent=GY2U014570.t1
chr11	GY2_uniform_reannotated_v2	exon	53186753	53186840	.	-	.	Parent=GY2U014570.t1
chr11	GY2_uniform_reannotated_v2	CDS	53184872	53185384	.	-	0	Parent=GY2U014570.t1
chr11	GY2_uniform_reannotated_v2	transcript	53245843	53251635	.	-	.	ID=GY2U014571.t1;geneID=GY2U014571
chr11	GY2_uniform_reannotated_v2	exon	53245843	53246192	.	-	.	Parent=GY2U014571.t1
chr11	GY2_uniform_reannotated_v2	exon	53246275	53246396	.	-	.	Parent=GY2U014571.t1
chr11	GY2_uniform_reannotated_v2	exon	53247057	53247176	.	-	.	Parent=GY2U014571.t1
chr11	GY2_uniform_reannotated_v2	exon	53247277	53247399	.	-	.	Parent=GY2U014571.t1
chr11	GY2_uniform_reannotated_v2	exon	53249033	53249160	.	-	.	Parent=GY2U014571.t1
chr11	GY2_uniform_reannotated_v2	exon	53249246	53249359	.	-	.	Parent=GY2U014571.t1
chr11	GY2_uniform_reannotated_v2	exon	53250718	53250870	.	-	.	Parent=GY2U014571.t1
chr11	GY2_uniform_reannotated_v2	exon	53251034	53251077	.	-	.	Parent=GY2U014571.t1
chr11	GY2_uniform_reannotated_v2	exon	53251406	53251635	.	-	.	Parent=GY2U014571.t1
chr11	GY2_uniform_reannotated_v2	CDS	53246123	53246192	.	-	1	Parent=GY2U014571.t1
chr11	GY2_uniform_reannotated_v2	CDS	53246275	53246396	.	-	0	Parent=GY2U014571.t1
chr11	GY2_uniform_reannotated_v2	CDS	53247057	53247176	.	-	0	Parent=GY2U014571.t1
chr11	GY2_uniform_reannotated_v2	CDS	53247277	53247399	.	-	0	Parent=GY2U014571.t1
chr11	GY2_uniform_reannotated_v2	CDS	53249033	53249160	.	-	2	Parent=GY2U014571.t1
chr11	GY2_uniform_reannotated_v2	CDS	53249246	53249359	.	-	2	Parent=GY2U014571.t1
chr11	GY2_uniform_reannotated_v2	CDS	53250718	53250870	.	-	2	Parent=GY2U014571.t1
chr11	GY2_uniform_reannotated_v2	CDS	53251034	53251077	.	-	1	Parent=GY2U014571.t1
chr11	GY2_uniform_reannotated_v2	CDS	53251406	53251491	.	-	0	Parent=GY2U014571.t1
chr11	GY2_uniform_reannotated_v2	transcript	53246123	53251491	.	-	.	ID=GY2U014571.t2;geneID=GY2U014571
chr11	GY2_uniform_reannotated_v2	exon	53246123	53246192	.	-	.	Parent=GY2U014571.t2
chr11	GY2_uniform_reannotated_v2	exon	53246275	53246396	.	-	.	Parent=GY2U014571.t2
chr11	GY2_uniform_reannotated_v2	exon	53247057	53247176	.	-	.	Parent=GY2U014571.t2
chr11	GY2_uniform_reannotated_v2	exon	53247277	53247399	.	-	.	Parent=GY2U014571.t2
chr11	GY2_uniform_reannotated_v2	exon	53249033	53249160	.	-	.	Parent=GY2U014571.t2
chr11	GY2_uniform_reannotated_v2	exon	53249246	53249359	.	-	.	Parent=GY2U014571.t2
chr11	GY2_uniform_reannotated_v2	exon	53250718	53250870	.	-	.	Parent=GY2U014571.t2
chr11	GY2_uniform_reannotated_v2	exon	53251034	53251077	.	-	.	Parent=GY2U014571.t2
chr11	GY2_uniform_reannotated_v2	exon	53251406	53251491	.	-	.	Parent=GY2U014571.t2
chr11	GY2_uniform_reannotated_v2	CDS	53246123	53246192	.	-	1	Parent=GY2U014571.t2
chr11	GY2_uniform_reannotated_v2	CDS	53246275	53246396	.	-	0	Parent=GY2U014571.t2
chr11	GY2_uniform_reannotated_v2	CDS	53247057	53247176	.	-	0	Parent=GY2U014571.t2
chr11	GY2_uniform_reannotated_v2	CDS	53247277	53247399	.	-	0	Parent=GY2U014571.t2
chr11	GY2_uniform_reannotated_v2	CDS	53249033	53249160	.	-	2	Parent=GY2U014571.t2
chr11	GY2_uniform_reannotated_v2	CDS	53249246	53249359	.	-	2	Parent=GY2U014571.t2
chr11	GY2_uniform_reannotated_v2	CDS	53250718	53250870	.	-	2	Parent=GY2U014571.t2
chr11	GY2_uniform_reannotated_v2	CDS	53251034	53251077	.	-	1	Parent=GY2U014571.t2
chr11	GY2_uniform_reannotated_v2	CDS	53251406	53251491	.	-	0	Parent=GY2U014571.t2
chr11	GY2_uniform_reannotated_v2	transcript	53273744	53280239	.	+	.	ID=GY2U014572.t1;geneID=GY2U014572
chr11	GY2_uniform_reannotated_v2	exon	53273744	53273937	.	+	.	Parent=GY2U014572.t1
chr11	GY2_uniform_reannotated_v2	exon	53274051	53274212	.	+	.	Parent=GY2U014572.t1
chr11	GY2_uniform_reannotated_v2	exon	53277189	53277271	.	+	.	Parent=GY2U014572.t1
chr11	GY2_uniform_reannotated_v2	exon	53278023	53278155	.	+	.	Parent=GY2U014572.t1
chr11	GY2_uniform_reannotated_v2	exon	53278676	53278868	.	+	.	Parent=GY2U014572.t1
chr11	GY2_uniform_reannotated_v2	exon	53279288	53280239	.	+	.	Parent=GY2U014572.t1
chr11	GY2_uniform_reannotated_v2	CDS	53273764	53273937	.	+	0	Parent=GY2U014572.t1
chr11	GY2_uniform_reannotated_v2	CDS	53274051	53274212	.	+	0	Parent=GY2U014572.t1
chr11	GY2_uniform_reannotated_v2	CDS	53277189	53277271	.	+	0	Parent=GY2U014572.t1
chr11	GY2_uniform_reannotated_v2	CDS	53278023	53278155	.	+	1	Parent=GY2U014572.t1
chr11	GY2_uniform_reannotated_v2	CDS	53278676	53278868	.	+	0	Parent=GY2U014572.t1
chr11	GY2_uniform_reannotated_v2	CDS	53279288	53280066	.	+	2	Parent=GY2U014572.t1
chr11	GY2_uniform_reannotated_v2	transcript	53292059	53311595	.	+	.	ID=GY2U014573.t1;geneID=GY2U014573
chr11	GY2_uniform_reannotated_v2	exon	53292059	53292151	.	+	.	Parent=GY2U014573.t1
chr11	GY2_uniform_reannotated_v2	exon	53295250	53295354	.	+	.	Parent=GY2U014573.t1
chr11	GY2_uniform_reannotated_v2	exon	53296771	53297034	.	+	.	Parent=GY2U014573.t1
chr11	GY2_uniform_reannotated_v2	exon	53302172	53302264	.	+	.	Parent=GY2U014573.t1
chr11	GY2_uniform_reannotated_v2	exon	53302721	53302927	.	+	.	Parent=GY2U014573.t1
chr11	GY2_uniform_reannotated_v2	exon	53305102	53305205	.	+	.	Parent=GY2U014573.t1
chr11	GY2_uniform_reannotated_v2	exon	53305451	53305517	.	+	.	Parent=GY2U014573.t1
chr11	GY2_uniform_reannotated_v2	exon	53305613	53305720	.	+	.	Parent=GY2U014573.t1
chr11	GY2_uniform_reannotated_v2	exon	53306062	53306154	.	+	.	Parent=GY2U014573.t1
chr11	GY2_uniform_reannotated_v2	exon	53309707	53309797	.	+	.	Parent=GY2U014573.t1
chr11	GY2_uniform_reannotated_v2	exon	53310171	53310241	.	+	.	Parent=GY2U014573.t1
chr11	GY2_uniform_reannotated_v2	exon	53310688	53310743	.	+	.	Parent=GY2U014573.t1
chr11	GY2_uniform_reannotated_v2	exon	53310831	53310891	.	+	.	Parent=GY2U014573.t1
chr11	GY2_uniform_reannotated_v2	exon	53311144	53311595	.	+	.	Parent=GY2U014573.t1
chr11	GY2_uniform_reannotated_v2	CDS	53292098	53292151	.	+	0	Parent=GY2U014573.t1
chr11	GY2_uniform_reannotated_v2	CDS	53295250	53295354	.	+	0	Parent=GY2U014573.t1
chr11	GY2_uniform_reannotated_v2	CDS	53296771	53297034	.	+	0	Parent=GY2U014573.t1
chr11	GY2_uniform_reannotated_v2	CDS	53302172	53302264	.	+	0	Parent=GY2U014573.t1
chr11	GY2_uniform_reannotated_v2	CDS	53302721	53302927	.	+	0	Parent=GY2U014573.t1
chr11	GY2_uniform_reannotated_v2	CDS	53305102	53305205	.	+	0	Parent=GY2U014573.t1
chr11	GY2_uniform_reannotated_v2	CDS	53305451	53305517	.	+	1	Parent=GY2U014573.t1
chr11	GY2_uniform_reannotated_v2	CDS	53305613	53305720	.	+	0	Parent=GY2U014573.t1
chr11	GY2_uniform_reannotated_v2	CDS	53306062	53306154	.	+	0	Parent=GY2U014573.t1
chr11	GY2_uniform_reannotated_v2	CDS	53309707	53309797	.	+	0	Parent=GY2U014573.t1
chr11	GY2_uniform_reannotated_v2	CDS	53310171	53310241	.	+	2	Parent=GY2U014573.t1
chr11	GY2_uniform_reannotated_v2	CDS	53310688	53310743	.	+	0	Parent=GY2U014573.t1
chr11	GY2_uniform_reannotated_v2	CDS	53310831	53310891	.	+	1	Parent=GY2U014573.t1
chr11	GY2_uniform_reannotated_v2	CDS	53311144	53311233	.	+	0	Parent=GY2U014573.t1
chr11	GY2_uniform_reannotated_v2	transcript	53425667	53441834	.	-	.	ID=GY2U014574.t1;geneID=GY2U014574
chr11	GY2_uniform_reannotated_v2	exon	53425667	53425932	.	-	.	Parent=GY2U014574.t1
chr11	GY2_uniform_reannotated_v2	exon	53440329	53441834	.	-	.	Parent=GY2U014574.t1
chr11	GY2_uniform_reannotated_v2	CDS	53425889	53425932	.	-	2	Parent=GY2U014574.t1
chr11	GY2_uniform_reannotated_v2	CDS	53440329	53441028	.	-	0	Parent=GY2U014574.t1
chr11	GY2_uniform_reannotated_v2	transcript	53442401	53443571	.	-	.	ID=GY2U014575.t1;geneID=GY2U014575
chr11	GY2_uniform_reannotated_v2	exon	53442401	53443376	.	-	.	Parent=GY2U014575.t1
chr11	GY2_uniform_reannotated_v2	exon	53443468	53443571	.	-	.	Parent=GY2U014575.t1
chr11	GY2_uniform_reannotated_v2	CDS	53442512	53443360	.	-	0	Parent=GY2U014575.t1
chr11	GY2_uniform_reannotated_v2	transcript	53541373	53545255	.	+	.	ID=GY2U014576.t1;geneID=GY2U014576
chr11	GY2_uniform_reannotated_v2	exon	53541373	53541517	.	+	.	Parent=GY2U014576.t1
chr11	GY2_uniform_reannotated_v2	exon	53541832	53541888	.	+	.	Parent=GY2U014576.t1
chr11	GY2_uniform_reannotated_v2	exon	53542003	53542206	.	+	.	Parent=GY2U014576.t1
chr11	GY2_uniform_reannotated_v2	exon	53542322	53542381	.	+	.	Parent=GY2U014576.t1
chr11	GY2_uniform_reannotated_v2	exon	53542918	53543044	.	+	.	Parent=GY2U014576.t1
chr11	GY2_uniform_reannotated_v2	exon	53544885	53545255	.	+	.	Parent=GY2U014576.t1
chr11	GY2_uniform_reannotated_v2	CDS	53541503	53541517	.	+	0	Parent=GY2U014576.t1
chr11	GY2_uniform_reannotated_v2	CDS	53541832	53541888	.	+	0	Parent=GY2U014576.t1
chr11	GY2_uniform_reannotated_v2	CDS	53542003	53542206	.	+	0	Parent=GY2U014576.t1
chr11	GY2_uniform_reannotated_v2	CDS	53542322	53542381	.	+	0	Parent=GY2U014576.t1
chr11	GY2_uniform_reannotated_v2	CDS	53542918	53543044	.	+	0	Parent=GY2U014576.t1
chr11	GY2_uniform_reannotated_v2	CDS	53544885	53544973	.	+	2	Parent=GY2U014576.t1
chr11	GY2_uniform_reannotated_v2	transcript	53600023	53605262	.	+	.	ID=GY2U014577.t1;geneID=GY2U014577
chr11	GY2_uniform_reannotated_v2	exon	53600023	53600164	.	+	.	Parent=GY2U014577.t1
chr11	GY2_uniform_reannotated_v2	exon	53600319	53600421	.	+	.	Parent=GY2U014577.t1
chr11	GY2_uniform_reannotated_v2	exon	53600633	53600743	.	+	.	Parent=GY2U014577.t1
chr11	GY2_uniform_reannotated_v2	exon	53602004	53602093	.	+	.	Parent=GY2U014577.t1
chr11	GY2_uniform_reannotated_v2	exon	53602484	53602731	.	+	.	Parent=GY2U014577.t1
chr11	GY2_uniform_reannotated_v2	exon	53602983	53603192	.	+	.	Parent=GY2U014577.t1
chr11	GY2_uniform_reannotated_v2	exon	53603296	53603503	.	+	.	Parent=GY2U014577.t1
chr11	GY2_uniform_reannotated_v2	exon	53604654	53605262	.	+	.	Parent=GY2U014577.t1
chr11	GY2_uniform_reannotated_v2	CDS	53600130	53600164	.	+	0	Parent=GY2U014577.t1
chr11	GY2_uniform_reannotated_v2	CDS	53600319	53600421	.	+	1	Parent=GY2U014577.t1
chr11	GY2_uniform_reannotated_v2	CDS	53600633	53600743	.	+	0	Parent=GY2U014577.t1
chr11	GY2_uniform_reannotated_v2	CDS	53602004	53602093	.	+	0	Parent=GY2U014577.t1
chr11	GY2_uniform_reannotated_v2	CDS	53602484	53602731	.	+	0	Parent=GY2U014577.t1
chr11	GY2_uniform_reannotated_v2	CDS	53602983	53603192	.	+	1	Parent=GY2U014577.t1
chr11	GY2_uniform_reannotated_v2	CDS	53603296	53603503	.	+	1	Parent=GY2U014577.t1
chr11	GY2_uniform_reannotated_v2	CDS	53604654	53604899	.	+	0	Parent=GY2U014577.t1
chr11	GY2_uniform_reannotated_v2	transcript	53606227	53648421	.	-	.	ID=GY2U014578.t1;geneID=GY2U014578
chr11	GY2_uniform_reannotated_v2	exon	53606227	53606728	.	-	.	Parent=GY2U014578.t1
chr11	GY2_uniform_reannotated_v2	exon	53606924	53607016	.	-	.	Parent=GY2U014578.t1
chr11	GY2_uniform_reannotated_v2	exon	53607093	53607164	.	-	.	Parent=GY2U014578.t1
chr11	GY2_uniform_reannotated_v2	exon	53608235	53608308	.	-	.	Parent=GY2U014578.t1
chr11	GY2_uniform_reannotated_v2	exon	53608710	53608790	.	-	.	Parent=GY2U014578.t1
chr11	GY2_uniform_reannotated_v2	exon	53620798	53620887	.	-	.	Parent=GY2U014578.t1
chr11	GY2_uniform_reannotated_v2	exon	53620964	53621134	.	-	.	Parent=GY2U014578.t1
chr11	GY2_uniform_reannotated_v2	exon	53622187	53622253	.	-	.	Parent=GY2U014578.t1
chr11	GY2_uniform_reannotated_v2	exon	53622650	53622717	.	-	.	Parent=GY2U014578.t1
chr11	GY2_uniform_reannotated_v2	exon	53623757	53623855	.	-	.	Parent=GY2U014578.t1
chr11	GY2_uniform_reannotated_v2	exon	53624368	53624493	.	-	.	Parent=GY2U014578.t1
chr11	GY2_uniform_reannotated_v2	exon	53624611	53624751	.	-	.	Parent=GY2U014578.t1
chr11	GY2_uniform_reannotated_v2	exon	53624918	53625004	.	-	.	Parent=GY2U014578.t1
chr11	GY2_uniform_reannotated_v2	exon	53625081	53625167	.	-	.	Parent=GY2U014578.t1
chr11	GY2_uniform_reannotated_v2	exon	53626155	53626298	.	-	.	Parent=GY2U014578.t1
chr11	GY2_uniform_reannotated_v2	exon	53626390	53626486	.	-	.	Parent=GY2U014578.t1
chr11	GY2_uniform_reannotated_v2	exon	53626659	53626960	.	-	.	Parent=GY2U014578.t1
chr11	GY2_uniform_reannotated_v2	exon	53627054	53627169	.	-	.	Parent=GY2U014578.t1
chr11	GY2_uniform_reannotated_v2	exon	53629185	53629257	.	-	.	Parent=GY2U014578.t1
chr11	GY2_uniform_reannotated_v2	exon	53630205	53630387	.	-	.	Parent=GY2U014578.t1
chr11	GY2_uniform_reannotated_v2	exon	53630586	53630768	.	-	.	Parent=GY2U014578.t1
chr11	GY2_uniform_reannotated_v2	exon	53630936	53631113	.	-	.	Parent=GY2U014578.t1
chr11	GY2_uniform_reannotated_v2	exon	53632203	53632314	.	-	.	Parent=GY2U014578.t1
chr11	GY2_uniform_reannotated_v2	exon	53646117	53646244	.	-	.	Parent=GY2U014578.t1
chr11	GY2_uniform_reannotated_v2	exon	53646558	53646655	.	-	.	Parent=GY2U014578.t1
chr11	GY2_uniform_reannotated_v2	exon	53648199	53648421	.	-	.	Parent=GY2U014578.t1
chr11	GY2_uniform_reannotated_v2	CDS	53606662	53606728	.	-	1	Parent=GY2U014578.t1
chr11	GY2_uniform_reannotated_v2	CDS	53606924	53607016	.	-	1	Parent=GY2U014578.t1
chr11	GY2_uniform_reannotated_v2	CDS	53607093	53607164	.	-	1	Parent=GY2U014578.t1
chr11	GY2_uniform_reannotated_v2	CDS	53608235	53608308	.	-	0	Parent=GY2U014578.t1
chr11	GY2_uniform_reannotated_v2	CDS	53608710	53608790	.	-	0	Parent=GY2U014578.t1
chr11	GY2_uniform_reannotated_v2	CDS	53620798	53620887	.	-	0	Parent=GY2U014578.t1
chr11	GY2_uniform_reannotated_v2	CDS	53620964	53621134	.	-	0	Parent=GY2U014578.t1
chr11	GY2_uniform_reannotated_v2	CDS	53622187	53622253	.	-	1	Parent=GY2U014578.t1
chr11	GY2_uniform_reannotated_v2	CDS	53622650	53622717	.	-	0	Parent=GY2U014578.t1
chr11	GY2_uniform_reannotated_v2	CDS	53623757	53623855	.	-	0	Parent=GY2U014578.t1
chr11	GY2_uniform_reannotated_v2	CDS	53624368	53624493	.	-	0	Parent=GY2U014578.t1
chr11	GY2_uniform_reannotated_v2	CDS	53624611	53624751	.	-	0	Parent=GY2U014578.t1
chr11	GY2_uniform_reannotated_v2	CDS	53624918	53625004	.	-	0	Parent=GY2U014578.t1
chr11	GY2_uniform_reannotated_v2	CDS	53625081	53625167	.	-	0	Parent=GY2U014578.t1
chr11	GY2_uniform_reannotated_v2	CDS	53626155	53626298	.	-	0	Parent=GY2U014578.t1
chr11	GY2_uniform_reannotated_v2	CDS	53626390	53626486	.	-	1	Parent=GY2U014578.t1
chr11	GY2_uniform_reannotated_v2	CDS	53626659	53626960	.	-	0	Parent=GY2U014578.t1
chr11	GY2_uniform_reannotated_v2	CDS	53627054	53627169	.	-	2	Parent=GY2U014578.t1
chr11	GY2_uniform_reannotated_v2	CDS	53629185	53629257	.	-	0	Parent=GY2U014578.t1
chr11	GY2_uniform_reannotated_v2	CDS	53630205	53630387	.	-	0	Parent=GY2U014578.t1
chr11	GY2_uniform_reannotated_v2	CDS	53630586	53630768	.	-	0	Parent=GY2U014578.t1
chr11	GY2_uniform_reannotated_v2	CDS	53630936	53631113	.	-	1	Parent=GY2U014578.t1
chr11	GY2_uniform_reannotated_v2	CDS	53632203	53632314	.	-	2	Parent=GY2U014578.t1
chr11	GY2_uniform_reannotated_v2	CDS	53646117	53646244	.	-	1	Parent=GY2U014578.t1
chr11	GY2_uniform_reannotated_v2	CDS	53646558	53646655	.	-	0	Parent=GY2U014578.t1
chr11	GY2_uniform_reannotated_v2	CDS	53648199	53648357	.	-	0	Parent=GY2U014578.t1
chr11	GY2_uniform_reannotated_v2	transcript	53606662	53648357	.	-	.	ID=GY2U014578.t2;geneID=GY2U014578
chr11	GY2_uniform_reannotated_v2	exon	53606662	53606728	.	-	.	Parent=GY2U014578.t2
chr11	GY2_uniform_reannotated_v2	exon	53606924	53607016	.	-	.	Parent=GY2U014578.t2
chr11	GY2_uniform_reannotated_v2	exon	53607093	53607164	.	-	.	Parent=GY2U014578.t2
chr11	GY2_uniform_reannotated_v2	exon	53608235	53608308	.	-	.	Parent=GY2U014578.t2
chr11	GY2_uniform_reannotated_v2	exon	53608710	53608790	.	-	.	Parent=GY2U014578.t2
chr11	GY2_uniform_reannotated_v2	exon	53620798	53620887	.	-	.	Parent=GY2U014578.t2
chr11	GY2_uniform_reannotated_v2	exon	53620964	53621134	.	-	.	Parent=GY2U014578.t2
chr11	GY2_uniform_reannotated_v2	exon	53622187	53622253	.	-	.	Parent=GY2U014578.t2
chr11	GY2_uniform_reannotated_v2	exon	53622650	53622717	.	-	.	Parent=GY2U014578.t2
chr11	GY2_uniform_reannotated_v2	exon	53623757	53623855	.	-	.	Parent=GY2U014578.t2
chr11	GY2_uniform_reannotated_v2	exon	53624368	53624493	.	-	.	Parent=GY2U014578.t2
chr11	GY2_uniform_reannotated_v2	exon	53624611	53624751	.	-	.	Parent=GY2U014578.t2
chr11	GY2_uniform_reannotated_v2	exon	53624918	53625004	.	-	.	Parent=GY2U014578.t2
chr11	GY2_uniform_reannotated_v2	exon	53625081	53625167	.	-	.	Parent=GY2U014578.t2
chr11	GY2_uniform_reannotated_v2	exon	53626155	53626298	.	-	.	Parent=GY2U014578.t2
chr11	GY2_uniform_reannotated_v2	exon	53626390	53626486	.	-	.	Parent=GY2U014578.t2
chr11	GY2_uniform_reannotated_v2	exon	53626659	53626960	.	-	.	Parent=GY2U014578.t2
chr11	GY2_uniform_reannotated_v2	exon	53627054	53627169	.	-	.	Parent=GY2U014578.t2
chr11	GY2_uniform_reannotated_v2	exon	53629185	53629257	.	-	.	Parent=GY2U014578.t2
chr11	GY2_uniform_reannotated_v2	exon	53630205	53630387	.	-	.	Parent=GY2U014578.t2
chr11	GY2_uniform_reannotated_v2	exon	53630586	53630768	.	-	.	Parent=GY2U014578.t2
chr11	GY2_uniform_reannotated_v2	exon	53630936	53631113	.	-	.	Parent=GY2U014578.t2
chr11	GY2_uniform_reannotated_v2	exon	53632203	53632314	.	-	.	Parent=GY2U014578.t2
chr11	GY2_uniform_reannotated_v2	exon	53646117	53646244	.	-	.	Parent=GY2U014578.t2
chr11	GY2_uniform_reannotated_v2	exon	53646558	53646655	.	-	.	Parent=GY2U014578.t2
chr11	GY2_uniform_reannotated_v2	exon	53648199	53648357	.	-	.	Parent=GY2U014578.t2
chr11	GY2_uniform_reannotated_v2	CDS	53606662	53606728	.	-	1	Parent=GY2U014578.t2
chr11	GY2_uniform_reannotated_v2	CDS	53606924	53607016	.	-	1	Parent=GY2U014578.t2
chr11	GY2_uniform_reannotated_v2	CDS	53607093	53607164	.	-	1	Parent=GY2U014578.t2
chr11	GY2_uniform_reannotated_v2	CDS	53608235	53608308	.	-	0	Parent=GY2U014578.t2
chr11	GY2_uniform_reannotated_v2	CDS	53608710	53608790	.	-	0	Parent=GY2U014578.t2
chr11	GY2_uniform_reannotated_v2	CDS	53620798	53620887	.	-	0	Parent=GY2U014578.t2
chr11	GY2_uniform_reannotated_v2	CDS	53620964	53621134	.	-	0	Parent=GY2U014578.t2
chr11	GY2_uniform_reannotated_v2	CDS	53622187	53622253	.	-	1	Parent=GY2U014578.t2
chr11	GY2_uniform_reannotated_v2	CDS	53622650	53622717	.	-	0	Parent=GY2U014578.t2
chr11	GY2_uniform_reannotated_v2	CDS	53623757	53623855	.	-	0	Parent=GY2U014578.t2
chr11	GY2_uniform_reannotated_v2	CDS	53624368	53624493	.	-	0	Parent=GY2U014578.t2
chr11	GY2_uniform_reannotated_v2	CDS	53624611	53624751	.	-	0	Parent=GY2U014578.t2
chr11	GY2_uniform_reannotated_v2	CDS	53624918	53625004	.	-	0	Parent=GY2U014578.t2
chr11	GY2_uniform_reannotated_v2	CDS	53625081	53625167	.	-	0	Parent=GY2U014578.t2
chr11	GY2_uniform_reannotated_v2	CDS	53626155	53626298	.	-	0	Parent=GY2U014578.t2
chr11	GY2_uniform_reannotated_v2	CDS	53626390	53626486	.	-	1	Parent=GY2U014578.t2
chr11	GY2_uniform_reannotated_v2	CDS	53626659	53626960	.	-	0	Parent=GY2U014578.t2
chr11	GY2_uniform_reannotated_v2	CDS	53627054	53627169	.	-	2	Parent=GY2U014578.t2
chr11	GY2_uniform_reannotated_v2	CDS	53629185	53629257	.	-	0	Parent=GY2U014578.t2
chr11	GY2_uniform_reannotated_v2	CDS	53630205	53630387	.	-	0	Parent=GY2U014578.t2
chr11	GY2_uniform_reannotated_v2	CDS	53630586	53630768	.	-	0	Parent=GY2U014578.t2
chr11	GY2_uniform_reannotated_v2	CDS	53630936	53631113	.	-	1	Parent=GY2U014578.t2
chr11	GY2_uniform_reannotated_v2	CDS	53632203	53632314	.	-	2	Parent=GY2U014578.t2
chr11	GY2_uniform_reannotated_v2	CDS	53646117	53646244	.	-	1	Parent=GY2U014578.t2
chr11	GY2_uniform_reannotated_v2	CDS	53646558	53646655	.	-	0	Parent=GY2U014578.t2
chr11	GY2_uniform_reannotated_v2	CDS	53648199	53648357	.	-	0	Parent=GY2U014578.t2
chr11	GY2_uniform_reannotated_v2	transcript	53649808	53658873	.	+	.	ID=GY2U014579.t1;geneID=GY2U014579
chr11	GY2_uniform_reannotated_v2	exon	53649808	53649964	.	+	.	Parent=GY2U014579.t1
chr11	GY2_uniform_reannotated_v2	exon	53650265	53650324	.	+	.	Parent=GY2U014579.t1
chr11	GY2_uniform_reannotated_v2	exon	53650405	53650461	.	+	.	Parent=GY2U014579.t1
chr11	GY2_uniform_reannotated_v2	exon	53651639	53651704	.	+	.	Parent=GY2U014579.t1
chr11	GY2_uniform_reannotated_v2	exon	53651782	53651893	.	+	.	Parent=GY2U014579.t1
chr11	GY2_uniform_reannotated_v2	exon	53652111	53652239	.	+	.	Parent=GY2U014579.t1
chr11	GY2_uniform_reannotated_v2	exon	53652554	53652625	.	+	.	Parent=GY2U014579.t1
chr11	GY2_uniform_reannotated_v2	exon	53653137	53653252	.	+	.	Parent=GY2U014579.t1
chr11	GY2_uniform_reannotated_v2	exon	53656754	53656830	.	+	.	Parent=GY2U014579.t1
chr11	GY2_uniform_reannotated_v2	exon	53657131	53657616	.	+	.	Parent=GY2U014579.t1
chr11	GY2_uniform_reannotated_v2	exon	53658062	53658377	.	+	.	Parent=GY2U014579.t1
chr11	GY2_uniform_reannotated_v2	exon	53658466	53658873	.	+	.	Parent=GY2U014579.t1
chr11	GY2_uniform_reannotated_v2	CDS	53650319	53650324	.	+	0	Parent=GY2U014579.t1
chr11	GY2_uniform_reannotated_v2	CDS	53650405	53650461	.	+	0	Parent=GY2U014579.t1
chr11	GY2_uniform_reannotated_v2	CDS	53651639	53651704	.	+	0	Parent=GY2U014579.t1
chr11	GY2_uniform_reannotated_v2	CDS	53651782	53651893	.	+	0	Parent=GY2U014579.t1
chr11	GY2_uniform_reannotated_v2	CDS	53652111	53652239	.	+	2	Parent=GY2U014579.t1
chr11	GY2_uniform_reannotated_v2	CDS	53652554	53652625	.	+	2	Parent=GY2U014579.t1
chr11	GY2_uniform_reannotated_v2	CDS	53653137	53653252	.	+	2	Parent=GY2U014579.t1
chr11	GY2_uniform_reannotated_v2	CDS	53656754	53656830	.	+	0	Parent=GY2U014579.t1
chr11	GY2_uniform_reannotated_v2	CDS	53657131	53657616	.	+	1	Parent=GY2U014579.t1
chr11	GY2_uniform_reannotated_v2	CDS	53658062	53658377	.	+	1	Parent=GY2U014579.t1
chr11	GY2_uniform_reannotated_v2	CDS	53658466	53658612	.	+	0	Parent=GY2U014579.t1
chr11	GY2_uniform_reannotated_v2	transcript	53743874	53744632	.	-	.	ID=GY2U014580.t1;geneID=GY2U014580
chr11	GY2_uniform_reannotated_v2	exon	53743874	53744074	.	-	.	Parent=GY2U014580.t1
chr11	GY2_uniform_reannotated_v2	exon	53744177	53744632	.	-	.	Parent=GY2U014580.t1
chr11	GY2_uniform_reannotated_v2	CDS	53743874	53744074	.	-	0	Parent=GY2U014580.t1
chr11	GY2_uniform_reannotated_v2	CDS	53744177	53744632	.	-	0	Parent=GY2U014580.t1
chr11	GY2_uniform_reannotated_v2	transcript	53747689	53763578	.	+	.	ID=GY2U014581.t1;geneID=GY2U014581
chr11	GY2_uniform_reannotated_v2	exon	53747689	53748070	.	+	.	Parent=GY2U014581.t1
chr11	GY2_uniform_reannotated_v2	exon	53761412	53762127	.	+	.	Parent=GY2U014581.t1
chr11	GY2_uniform_reannotated_v2	exon	53762542	53762605	.	+	.	Parent=GY2U014581.t1
chr11	GY2_uniform_reannotated_v2	exon	53763003	53763578	.	+	.	Parent=GY2U014581.t1
chr11	GY2_uniform_reannotated_v2	CDS	53761601	53762127	.	+	0	Parent=GY2U014581.t1
chr11	GY2_uniform_reannotated_v2	CDS	53762542	53762605	.	+	1	Parent=GY2U014581.t1
chr11	GY2_uniform_reannotated_v2	CDS	53763003	53763452	.	+	0	Parent=GY2U014581.t1
chr11	GY2_uniform_reannotated_v2	transcript	54028950	54031090	.	+	.	ID=GY2U014582.t1;geneID=GY2U014582
chr11	GY2_uniform_reannotated_v2	exon	54028950	54029147	.	+	.	Parent=GY2U014582.t1
chr11	GY2_uniform_reannotated_v2	exon	54029760	54029889	.	+	.	Parent=GY2U014582.t1
chr11	GY2_uniform_reannotated_v2	exon	54030029	54031090	.	+	.	Parent=GY2U014582.t1
chr11	GY2_uniform_reannotated_v2	CDS	54028955	54029147	.	+	0	Parent=GY2U014582.t1
chr11	GY2_uniform_reannotated_v2	CDS	54029760	54029889	.	+	2	Parent=GY2U014582.t1
chr11	GY2_uniform_reannotated_v2	CDS	54030029	54030692	.	+	1	Parent=GY2U014582.t1
chr11	GY2_uniform_reannotated_v2	transcript	54088154	54093842	.	+	.	ID=GY2U014583.t1;geneID=GY2U014583
chr11	GY2_uniform_reannotated_v2	exon	54088154	54089181	.	+	.	Parent=GY2U014583.t1
chr11	GY2_uniform_reannotated_v2	exon	54089865	54090030	.	+	.	Parent=GY2U014583.t1
chr11	GY2_uniform_reannotated_v2	exon	54090120	54090331	.	+	.	Parent=GY2U014583.t1
chr11	GY2_uniform_reannotated_v2	exon	54092167	54092660	.	+	.	Parent=GY2U014583.t1
chr11	GY2_uniform_reannotated_v2	exon	54093001	54093049	.	+	.	Parent=GY2U014583.t1
chr11	GY2_uniform_reannotated_v2	exon	54093140	54093842	.	+	.	Parent=GY2U014583.t1
chr11	GY2_uniform_reannotated_v2	CDS	54088375	54089181	.	+	0	Parent=GY2U014583.t1
chr11	GY2_uniform_reannotated_v2	CDS	54089865	54090030	.	+	0	Parent=GY2U014583.t1
chr11	GY2_uniform_reannotated_v2	CDS	54090120	54090331	.	+	2	Parent=GY2U014583.t1
chr11	GY2_uniform_reannotated_v2	CDS	54092167	54092660	.	+	0	Parent=GY2U014583.t1
chr11	GY2_uniform_reannotated_v2	CDS	54093001	54093049	.	+	1	Parent=GY2U014583.t1
chr11	GY2_uniform_reannotated_v2	CDS	54093140	54093466	.	+	0	Parent=GY2U014583.t1
chr11	GY2_uniform_reannotated_v2	transcript	54550855	54556577	.	-	.	ID=GY2U014584.t1;geneID=GY2U014584
chr11	GY2_uniform_reannotated_v2	exon	54550855	54551348	.	-	.	Parent=GY2U014584.t1
chr11	GY2_uniform_reannotated_v2	exon	54552883	54553327	.	-	.	Parent=GY2U014584.t1
chr11	GY2_uniform_reannotated_v2	exon	54556035	54556577	.	-	.	Parent=GY2U014584.t1
chr11	GY2_uniform_reannotated_v2	CDS	54551061	54551348	.	-	0	Parent=GY2U014584.t1
chr11	GY2_uniform_reannotated_v2	CDS	54552883	54553327	.	-	1	Parent=GY2U014584.t1
chr11	GY2_uniform_reannotated_v2	CDS	54556035	54556417	.	-	0	Parent=GY2U014584.t1
chr11	GY2_uniform_reannotated_v2	transcript	54875244	54878139	.	+	.	ID=GY2U014585.t1;geneID=GY2U014585
chr11	GY2_uniform_reannotated_v2	exon	54875244	54875564	.	+	.	Parent=GY2U014585.t1
chr11	GY2_uniform_reannotated_v2	exon	54875695	54875828	.	+	.	Parent=GY2U014585.t1
chr11	GY2_uniform_reannotated_v2	exon	54876065	54876184	.	+	.	Parent=GY2U014585.t1
chr11	GY2_uniform_reannotated_v2	exon	54876325	54876420	.	+	.	Parent=GY2U014585.t1
chr11	GY2_uniform_reannotated_v2	exon	54876508	54876660	.	+	.	Parent=GY2U014585.t1
chr11	GY2_uniform_reannotated_v2	exon	54876743	54876820	.	+	.	Parent=GY2U014585.t1
chr11	GY2_uniform_reannotated_v2	exon	54877619	54878139	.	+	.	Parent=GY2U014585.t1
chr11	GY2_uniform_reannotated_v2	CDS	54875390	54875564	.	+	0	Parent=GY2U014585.t1
chr11	GY2_uniform_reannotated_v2	CDS	54875695	54875828	.	+	2	Parent=GY2U014585.t1
chr11	GY2_uniform_reannotated_v2	CDS	54876065	54876184	.	+	0	Parent=GY2U014585.t1
chr11	GY2_uniform_reannotated_v2	CDS	54876325	54876420	.	+	0	Parent=GY2U014585.t1
chr11	GY2_uniform_reannotated_v2	CDS	54876508	54876660	.	+	0	Parent=GY2U014585.t1
chr11	GY2_uniform_reannotated_v2	CDS	54876743	54876820	.	+	0	Parent=GY2U014585.t1
chr11	GY2_uniform_reannotated_v2	CDS	54877619	54877858	.	+	0	Parent=GY2U014585.t1
chr11	GY2_uniform_reannotated_v2	transcript	54879442	54882640	.	+	.	ID=GY2U014586.t1;geneID=GY2U014586
chr11	GY2_uniform_reannotated_v2	exon	54879442	54880389	.	+	.	Parent=GY2U014586.t1
chr11	GY2_uniform_reannotated_v2	exon	54880559	54882004	.	+	.	Parent=GY2U014586.t1
chr11	GY2_uniform_reannotated_v2	exon	54882113	54882640	.	+	.	Parent=GY2U014586.t1
chr11	GY2_uniform_reannotated_v2	CDS	54879730	54880389	.	+	0	Parent=GY2U014586.t1
chr11	GY2_uniform_reannotated_v2	CDS	54880559	54881740	.	+	0	Parent=GY2U014586.t1
chr11	GY2_uniform_reannotated_v2	transcript	54950204	54953564	.	-	.	ID=GY2U014587.t1;geneID=GY2U014587
chr11	GY2_uniform_reannotated_v2	exon	54950204	54950420	.	-	.	Parent=GY2U014587.t1
chr11	GY2_uniform_reannotated_v2	exon	54950514	54950595	.	-	.	Parent=GY2U014587.t1
chr11	GY2_uniform_reannotated_v2	exon	54950879	54950997	.	-	.	Parent=GY2U014587.t1
chr11	GY2_uniform_reannotated_v2	exon	54951364	54951483	.	-	.	Parent=GY2U014587.t1
chr11	GY2_uniform_reannotated_v2	exon	54951897	54951967	.	-	.	Parent=GY2U014587.t1
chr11	GY2_uniform_reannotated_v2	exon	54952114	54952269	.	-	.	Parent=GY2U014587.t1
chr11	GY2_uniform_reannotated_v2	exon	54953439	54953564	.	-	.	Parent=GY2U014587.t1
chr11	GY2_uniform_reannotated_v2	CDS	54950415	54950420	.	-	0	Parent=GY2U014587.t1
chr11	GY2_uniform_reannotated_v2	CDS	54950514	54950595	.	-	1	Parent=GY2U014587.t1
chr11	GY2_uniform_reannotated_v2	CDS	54950879	54950997	.	-	0	Parent=GY2U014587.t1
chr11	GY2_uniform_reannotated_v2	CDS	54951364	54951483	.	-	0	Parent=GY2U014587.t1
chr11	GY2_uniform_reannotated_v2	CDS	54951897	54951967	.	-	2	Parent=GY2U014587.t1
chr11	GY2_uniform_reannotated_v2	CDS	54952114	54952261	.	-	0	Parent=GY2U014587.t1
chr11	GY2_uniform_reannotated_v2	transcript	54954506	54964838	.	+	.	ID=GY2U014588.t1;geneID=GY2U014588
chr11	GY2_uniform_reannotated_v2	exon	54954506	54954633	.	+	.	Parent=GY2U014588.t1
chr11	GY2_uniform_reannotated_v2	exon	54955052	54955282	.	+	.	Parent=GY2U014588.t1
chr11	GY2_uniform_reannotated_v2	exon	54956735	54956923	.	+	.	Parent=GY2U014588.t1
chr11	GY2_uniform_reannotated_v2	exon	54957524	54957655	.	+	.	Parent=GY2U014588.t1
chr11	GY2_uniform_reannotated_v2	exon	54957827	54957976	.	+	.	Parent=GY2U014588.t1
chr11	GY2_uniform_reannotated_v2	exon	54959554	54959709	.	+	.	Parent=GY2U014588.t1
chr11	GY2_uniform_reannotated_v2	exon	54960766	54960900	.	+	.	Parent=GY2U014588.t1
chr11	GY2_uniform_reannotated_v2	exon	54962150	54962215	.	+	.	Parent=GY2U014588.t1
chr11	GY2_uniform_reannotated_v2	exon	54962295	54962401	.	+	.	Parent=GY2U014588.t1
chr11	GY2_uniform_reannotated_v2	exon	54962753	54962852	.	+	.	Parent=GY2U014588.t1
chr11	GY2_uniform_reannotated_v2	exon	54962941	54963032	.	+	.	Parent=GY2U014588.t1
chr11	GY2_uniform_reannotated_v2	exon	54963587	54963656	.	+	.	Parent=GY2U014588.t1
chr11	GY2_uniform_reannotated_v2	exon	54964088	54964838	.	+	.	Parent=GY2U014588.t1
chr11	GY2_uniform_reannotated_v2	CDS	54955196	54955282	.	+	0	Parent=GY2U014588.t1
chr11	GY2_uniform_reannotated_v2	CDS	54956735	54956923	.	+	0	Parent=GY2U014588.t1
chr11	GY2_uniform_reannotated_v2	CDS	54957524	54957655	.	+	0	Parent=GY2U014588.t1
chr11	GY2_uniform_reannotated_v2	CDS	54957827	54957976	.	+	0	Parent=GY2U014588.t1
chr11	GY2_uniform_reannotated_v2	CDS	54959554	54959709	.	+	0	Parent=GY2U014588.t1
chr11	GY2_uniform_reannotated_v2	CDS	54960766	54960900	.	+	0	Parent=GY2U014588.t1
chr11	GY2_uniform_reannotated_v2	CDS	54962150	54962215	.	+	0	Parent=GY2U014588.t1
chr11	GY2_uniform_reannotated_v2	CDS	54962295	54962401	.	+	0	Parent=GY2U014588.t1
chr11	GY2_uniform_reannotated_v2	CDS	54962753	54962852	.	+	1	Parent=GY2U014588.t1
chr11	GY2_uniform_reannotated_v2	CDS	54962941	54963032	.	+	0	Parent=GY2U014588.t1
chr11	GY2_uniform_reannotated_v2	CDS	54963587	54963656	.	+	1	Parent=GY2U014588.t1
chr11	GY2_uniform_reannotated_v2	CDS	54964088	54964177	.	+	0	Parent=GY2U014588.t1
chr11	GY2_uniform_reannotated_v2	transcript	54975851	54976370	.	+	.	ID=GY2U014589.t1;geneID=GY2U014589
chr11	GY2_uniform_reannotated_v2	exon	54975851	54976370	.	+	.	Parent=GY2U014589.t1
chr11	GY2_uniform_reannotated_v2	CDS	54975876	54976370	.	+	0	Parent=GY2U014589.t1
chr11	GY2_uniform_reannotated_v2	transcript	55000821	55026405	.	+	.	ID=GY2U014590.t1;geneID=GY2U014590
chr11	GY2_uniform_reannotated_v2	exon	55000821	55001053	.	+	.	Parent=GY2U014590.t1
chr11	GY2_uniform_reannotated_v2	exon	55001677	55002078	.	+	.	Parent=GY2U014590.t1
chr11	GY2_uniform_reannotated_v2	exon	55003360	55004176	.	+	.	Parent=GY2U014590.t1
chr11	GY2_uniform_reannotated_v2	exon	55004774	55004996	.	+	.	Parent=GY2U014590.t1
chr11	GY2_uniform_reannotated_v2	exon	55025095	55025355	.	+	.	Parent=GY2U014590.t1
chr11	GY2_uniform_reannotated_v2	exon	55025917	55025986	.	+	.	Parent=GY2U014590.t1
chr11	GY2_uniform_reannotated_v2	exon	55026070	55026405	.	+	.	Parent=GY2U014590.t1
chr11	GY2_uniform_reannotated_v2	CDS	55001819	55002078	.	+	0	Parent=GY2U014590.t1
chr11	GY2_uniform_reannotated_v2	CDS	55003360	55004176	.	+	1	Parent=GY2U014590.t1
chr11	GY2_uniform_reannotated_v2	CDS	55004774	55004785	.	+	0	Parent=GY2U014590.t1
chr11	GY2_uniform_reannotated_v2	transcript	55029426	55033210	.	-	.	ID=GY2U014591.t2;geneID=GY2U014591
chr11	GY2_uniform_reannotated_v2	exon	55029426	55029451	.	-	.	Parent=GY2U014591.t2
chr11	GY2_uniform_reannotated_v2	exon	55029636	55029795	.	-	.	Parent=GY2U014591.t2
chr11	GY2_uniform_reannotated_v2	exon	55030374	55030515	.	-	.	Parent=GY2U014591.t2
chr11	GY2_uniform_reannotated_v2	exon	55030594	55030790	.	-	.	Parent=GY2U014591.t2
chr11	GY2_uniform_reannotated_v2	exon	55031216	55031597	.	-	.	Parent=GY2U014591.t2
chr11	GY2_uniform_reannotated_v2	exon	55033143	55033210	.	-	.	Parent=GY2U014591.t2
chr11	GY2_uniform_reannotated_v2	CDS	55029426	55029451	.	-	2	Parent=GY2U014591.t2
chr11	GY2_uniform_reannotated_v2	CDS	55029636	55029795	.	-	0	Parent=GY2U014591.t2
chr11	GY2_uniform_reannotated_v2	CDS	55030374	55030515	.	-	1	Parent=GY2U014591.t2
chr11	GY2_uniform_reannotated_v2	CDS	55030594	55030790	.	-	0	Parent=GY2U014591.t2
chr11	GY2_uniform_reannotated_v2	CDS	55031216	55031597	.	-	1	Parent=GY2U014591.t2
chr11	GY2_uniform_reannotated_v2	CDS	55033143	55033210	.	-	0	Parent=GY2U014591.t2
chr11	GY2_uniform_reannotated_v2	transcript	55029461	55033486	.	-	.	ID=GY2U014591.t1;geneID=GY2U014591
chr11	GY2_uniform_reannotated_v2	exon	55029461	55029795	.	-	.	Parent=GY2U014591.t1
chr11	GY2_uniform_reannotated_v2	exon	55030374	55030515	.	-	.	Parent=GY2U014591.t1
chr11	GY2_uniform_reannotated_v2	exon	55030594	55030790	.	-	.	Parent=GY2U014591.t1
chr11	GY2_uniform_reannotated_v2	exon	55031216	55031597	.	-	.	Parent=GY2U014591.t1
chr11	GY2_uniform_reannotated_v2	exon	55033143	55033486	.	-	.	Parent=GY2U014591.t1
chr11	GY2_uniform_reannotated_v2	CDS	55029505	55029795	.	-	0	Parent=GY2U014591.t1
chr11	GY2_uniform_reannotated_v2	CDS	55030374	55030515	.	-	1	Parent=GY2U014591.t1
chr11	GY2_uniform_reannotated_v2	CDS	55030594	55030790	.	-	0	Parent=GY2U014591.t1
chr11	GY2_uniform_reannotated_v2	CDS	55031216	55031597	.	-	1	Parent=GY2U014591.t1
chr11	GY2_uniform_reannotated_v2	CDS	55033143	55033210	.	-	0	Parent=GY2U014591.t1
chr11	GY2_uniform_reannotated_v2	transcript	55066089	55072744	.	+	.	ID=GY2U014592.t1;geneID=GY2U014592
chr11	GY2_uniform_reannotated_v2	exon	55066089	55066121	.	+	.	Parent=GY2U014592.t1
chr11	GY2_uniform_reannotated_v2	exon	55068838	55068981	.	+	.	Parent=GY2U014592.t1
chr11	GY2_uniform_reannotated_v2	exon	55069657	55069728	.	+	.	Parent=GY2U014592.t1
chr11	GY2_uniform_reannotated_v2	exon	55072360	55072744	.	+	.	Parent=GY2U014592.t1
chr11	GY2_uniform_reannotated_v2	CDS	55066089	55066121	.	+	0	Parent=GY2U014592.t1
chr11	GY2_uniform_reannotated_v2	CDS	55068838	55068981	.	+	0	Parent=GY2U014592.t1
chr11	GY2_uniform_reannotated_v2	CDS	55069657	55069728	.	+	0	Parent=GY2U014592.t1
chr11	GY2_uniform_reannotated_v2	CDS	55072360	55072521	.	+	0	Parent=GY2U014592.t1
chr11	GY2_uniform_reannotated_v2	transcript	55074549	55083781	.	+	.	ID=GY2U014593.t1;geneID=GY2U014593
chr11	GY2_uniform_reannotated_v2	exon	55074549	55074890	.	+	.	Parent=GY2U014593.t1
chr11	GY2_uniform_reannotated_v2	exon	55079656	55079719	.	+	.	Parent=GY2U014593.t1
chr11	GY2_uniform_reannotated_v2	exon	55080070	55080223	.	+	.	Parent=GY2U014593.t1
chr11	GY2_uniform_reannotated_v2	exon	55080325	55080398	.	+	.	Parent=GY2U014593.t1
chr11	GY2_uniform_reannotated_v2	exon	55080484	55080993	.	+	.	Parent=GY2U014593.t1
chr11	GY2_uniform_reannotated_v2	exon	55081227	55081775	.	+	.	Parent=GY2U014593.t1
chr11	GY2_uniform_reannotated_v2	exon	55081877	55082089	.	+	.	Parent=GY2U014593.t1
chr11	GY2_uniform_reannotated_v2	exon	55082560	55083781	.	+	.	Parent=GY2U014593.t1
chr11	GY2_uniform_reannotated_v2	CDS	55079678	55079719	.	+	0	Parent=GY2U014593.t1
chr11	GY2_uniform_reannotated_v2	CDS	55080070	55080223	.	+	0	Parent=GY2U014593.t1
chr11	GY2_uniform_reannotated_v2	CDS	55080325	55080398	.	+	2	Parent=GY2U014593.t1
chr11	GY2_uniform_reannotated_v2	CDS	55080484	55080993	.	+	0	Parent=GY2U014593.t1
chr11	GY2_uniform_reannotated_v2	CDS	55081227	55081775	.	+	0	Parent=GY2U014593.t1
chr11	GY2_uniform_reannotated_v2	CDS	55081877	55082089	.	+	0	Parent=GY2U014593.t1
chr11	GY2_uniform_reannotated_v2	CDS	55082560	55083147	.	+	0	Parent=GY2U014593.t1
chr11	GY2_uniform_reannotated_v2	transcript	55210847	55213552	.	+	.	ID=GY2U014594.t1;geneID=GY2U014594
chr11	GY2_uniform_reannotated_v2	exon	55210847	55211197	.	+	.	Parent=GY2U014594.t1
chr11	GY2_uniform_reannotated_v2	exon	55211671	55211856	.	+	.	Parent=GY2U014594.t1
chr11	GY2_uniform_reannotated_v2	exon	55212383	55212543	.	+	.	Parent=GY2U014594.t1
chr11	GY2_uniform_reannotated_v2	exon	55212677	55212947	.	+	.	Parent=GY2U014594.t1
chr11	GY2_uniform_reannotated_v2	exon	55213068	55213552	.	+	.	Parent=GY2U014594.t1
chr11	GY2_uniform_reannotated_v2	CDS	55210948	55211197	.	+	0	Parent=GY2U014594.t1
chr11	GY2_uniform_reannotated_v2	CDS	55211671	55211856	.	+	2	Parent=GY2U014594.t1
chr11	GY2_uniform_reannotated_v2	CDS	55212383	55212543	.	+	2	Parent=GY2U014594.t1
chr11	GY2_uniform_reannotated_v2	CDS	55212677	55212947	.	+	0	Parent=GY2U014594.t1
chr11	GY2_uniform_reannotated_v2	CDS	55213068	55213300	.	+	2	Parent=GY2U014594.t1
chr11	GY2_uniform_reannotated_v2	transcript	55214578	55217242	.	-	.	ID=GY2U014595.t1;geneID=GY2U014595
chr11	GY2_uniform_reannotated_v2	exon	55214578	55216761	.	-	.	Parent=GY2U014595.t1
chr11	GY2_uniform_reannotated_v2	exon	55217068	55217242	.	-	.	Parent=GY2U014595.t1
chr11	GY2_uniform_reannotated_v2	CDS	55214840	55216729	.	-	0	Parent=GY2U014595.t1
chr11	GY2_uniform_reannotated_v2	transcript	55219068	55224218	.	-	.	ID=GY2U014596.t1;geneID=GY2U014596
chr11	GY2_uniform_reannotated_v2	exon	55219068	55219499	.	-	.	Parent=GY2U014596.t1
chr11	GY2_uniform_reannotated_v2	exon	55219597	55219797	.	-	.	Parent=GY2U014596.t1
chr11	GY2_uniform_reannotated_v2	exon	55220057	55220259	.	-	.	Parent=GY2U014596.t1
chr11	GY2_uniform_reannotated_v2	exon	55220348	55220468	.	-	.	Parent=GY2U014596.t1
chr11	GY2_uniform_reannotated_v2	exon	55220695	55220735	.	-	.	Parent=GY2U014596.t1
chr11	GY2_uniform_reannotated_v2	exon	55220868	55220976	.	-	.	Parent=GY2U014596.t1
chr11	GY2_uniform_reannotated_v2	exon	55221133	55221338	.	-	.	Parent=GY2U014596.t1
chr11	GY2_uniform_reannotated_v2	exon	55221498	55221612	.	-	.	Parent=GY2U014596.t1
chr11	GY2_uniform_reannotated_v2	exon	55222152	55222246	.	-	.	Parent=GY2U014596.t1
chr11	GY2_uniform_reannotated_v2	exon	55223014	55223270	.	-	.	Parent=GY2U014596.t1
chr11	GY2_uniform_reannotated_v2	exon	55223489	55223645	.	-	.	Parent=GY2U014596.t1
chr11	GY2_uniform_reannotated_v2	exon	55224032	55224218	.	-	.	Parent=GY2U014596.t1
chr11	GY2_uniform_reannotated_v2	CDS	55219262	55219499	.	-	1	Parent=GY2U014596.t1
chr11	GY2_uniform_reannotated_v2	CDS	55219597	55219797	.	-	1	Parent=GY2U014596.t1
chr11	GY2_uniform_reannotated_v2	CDS	55220057	55220259	.	-	0	Parent=GY2U014596.t1
chr11	GY2_uniform_reannotated_v2	CDS	55220348	55220468	.	-	1	Parent=GY2U014596.t1
chr11	GY2_uniform_reannotated_v2	CDS	55220695	55220735	.	-	0	Parent=GY2U014596.t1
chr11	GY2_uniform_reannotated_v2	CDS	55220868	55220976	.	-	1	Parent=GY2U014596.t1
chr11	GY2_uniform_reannotated_v2	CDS	55221133	55221338	.	-	0	Parent=GY2U014596.t1
chr11	GY2_uniform_reannotated_v2	CDS	55221498	55221612	.	-	1	Parent=GY2U014596.t1
chr11	GY2_uniform_reannotated_v2	CDS	55222152	55222246	.	-	0	Parent=GY2U014596.t1
chr11	GY2_uniform_reannotated_v2	CDS	55223014	55223270	.	-	2	Parent=GY2U014596.t1
chr11	GY2_uniform_reannotated_v2	CDS	55223489	55223645	.	-	0	Parent=GY2U014596.t1
chr11	GY2_uniform_reannotated_v2	CDS	55224032	55224127	.	-	0	Parent=GY2U014596.t1
chr11	GY2_uniform_reannotated_v2	transcript	55469790	55475068	.	+	.	ID=GY2U014597.t1;geneID=GY2U014597
chr11	GY2_uniform_reannotated_v2	exon	55469790	55469808	.	+	.	Parent=GY2U014597.t1
chr11	GY2_uniform_reannotated_v2	exon	55469943	55470060	.	+	.	Parent=GY2U014597.t1
chr11	GY2_uniform_reannotated_v2	exon	55470659	55471033	.	+	.	Parent=GY2U014597.t1
chr11	GY2_uniform_reannotated_v2	exon	55473284	55473388	.	+	.	Parent=GY2U014597.t1
chr11	GY2_uniform_reannotated_v2	exon	55473510	55473557	.	+	.	Parent=GY2U014597.t1
chr11	GY2_uniform_reannotated_v2	exon	55474473	55475068	.	+	.	Parent=GY2U014597.t1
chr11	GY2_uniform_reannotated_v2	CDS	55470767	55471033	.	+	0	Parent=GY2U014597.t1
chr11	GY2_uniform_reannotated_v2	CDS	55473284	55473388	.	+	0	Parent=GY2U014597.t1
chr11	GY2_uniform_reannotated_v2	CDS	55473510	55473557	.	+	0	Parent=GY2U014597.t1
chr11	GY2_uniform_reannotated_v2	CDS	55474473	55474712	.	+	0	Parent=GY2U014597.t1
chr11	GY2_uniform_reannotated_v2	transcript	55507969	55512357	.	+	.	ID=GY2U014598.t1;geneID=GY2U014598
chr11	GY2_uniform_reannotated_v2	exon	55507969	55508958	.	+	.	Parent=GY2U014598.t1
chr11	GY2_uniform_reannotated_v2	exon	55510117	55510347	.	+	.	Parent=GY2U014598.t1
chr11	GY2_uniform_reannotated_v2	exon	55512352	55512357	.	+	.	Parent=GY2U014598.t1
chr11	GY2_uniform_reannotated_v2	CDS	55507969	55508958	.	+	0	Parent=GY2U014598.t1
chr11	GY2_uniform_reannotated_v2	CDS	55510117	55510347	.	+	0	Parent=GY2U014598.t1
chr11	GY2_uniform_reannotated_v2	CDS	55512352	55512357	.	+	0	Parent=GY2U014598.t1
chr11	GY2_uniform_reannotated_v2	transcript	55529008	55530756	.	-	.	ID=GY2U014599.t1;geneID=GY2U014599
chr11	GY2_uniform_reannotated_v2	exon	55529008	55529512	.	-	.	Parent=GY2U014599.t1
chr11	GY2_uniform_reannotated_v2	exon	55529693	55529774	.	-	.	Parent=GY2U014599.t1
chr11	GY2_uniform_reannotated_v2	exon	55529890	55530097	.	-	.	Parent=GY2U014599.t1
chr11	GY2_uniform_reannotated_v2	exon	55530199	55530243	.	-	.	Parent=GY2U014599.t1
chr11	GY2_uniform_reannotated_v2	exon	55530371	55530538	.	-	.	Parent=GY2U014599.t1
chr11	GY2_uniform_reannotated_v2	exon	55530667	55530756	.	-	.	Parent=GY2U014599.t1
chr11	GY2_uniform_reannotated_v2	CDS	55529008	55529512	.	-	1	Parent=GY2U014599.t1
chr11	GY2_uniform_reannotated_v2	CDS	55529693	55529774	.	-	2	Parent=GY2U014599.t1
chr11	GY2_uniform_reannotated_v2	CDS	55529890	55530097	.	-	0	Parent=GY2U014599.t1
chr11	GY2_uniform_reannotated_v2	CDS	55530199	55530243	.	-	0	Parent=GY2U014599.t1
chr11	GY2_uniform_reannotated_v2	CDS	55530371	55530538	.	-	0	Parent=GY2U014599.t1
chr11	GY2_uniform_reannotated_v2	CDS	55530667	55530720	.	-	0	Parent=GY2U014599.t1
chr11	GY2_uniform_reannotated_v2	transcript	55529008	55531086	.	-	.	ID=GY2U014599.t2;geneID=GY2U014599
chr11	GY2_uniform_reannotated_v2	exon	55529008	55529512	.	-	.	Parent=GY2U014599.t2
chr11	GY2_uniform_reannotated_v2	exon	55529693	55529774	.	-	.	Parent=GY2U014599.t2
chr11	GY2_uniform_reannotated_v2	exon	55529890	55530097	.	-	.	Parent=GY2U014599.t2
chr11	GY2_uniform_reannotated_v2	exon	55530199	55530243	.	-	.	Parent=GY2U014599.t2
chr11	GY2_uniform_reannotated_v2	exon	55530371	55530538	.	-	.	Parent=GY2U014599.t2
chr11	GY2_uniform_reannotated_v2	exon	55530667	55531086	.	-	.	Parent=GY2U014599.t2
chr11	GY2_uniform_reannotated_v2	CDS	55529008	55529512	.	-	1	Parent=GY2U014599.t2
chr11	GY2_uniform_reannotated_v2	CDS	55529693	55529774	.	-	2	Parent=GY2U014599.t2
chr11	GY2_uniform_reannotated_v2	CDS	55529890	55530097	.	-	0	Parent=GY2U014599.t2
chr11	GY2_uniform_reannotated_v2	CDS	55530199	55530243	.	-	0	Parent=GY2U014599.t2
chr11	GY2_uniform_reannotated_v2	CDS	55530371	55530538	.	-	0	Parent=GY2U014599.t2
chr11	GY2_uniform_reannotated_v2	CDS	55530667	55531086	.	-	0	Parent=GY2U014599.t2
chr11	GY2_uniform_reannotated_v2	transcript	55534226	55537881	.	-	.	ID=GY2U014600.t1;geneID=GY2U014600
chr11	GY2_uniform_reannotated_v2	exon	55534226	55536030	.	-	.	Parent=GY2U014600.t1
chr11	GY2_uniform_reannotated_v2	exon	55537532	55537881	.	-	.	Parent=GY2U014600.t1
chr11	GY2_uniform_reannotated_v2	CDS	55534577	55536030	.	-	2	Parent=GY2U014600.t1
chr11	GY2_uniform_reannotated_v2	CDS	55537532	55537832	.	-	0	Parent=GY2U014600.t1
chr11	GY2_uniform_reannotated_v2	transcript	55534577	55537832	.	-	.	ID=GY2U014600.t2;geneID=GY2U014600
chr11	GY2_uniform_reannotated_v2	exon	55534577	55536030	.	-	.	Parent=GY2U014600.t2
chr11	GY2_uniform_reannotated_v2	exon	55537532	55537832	.	-	.	Parent=GY2U014600.t2
chr11	GY2_uniform_reannotated_v2	CDS	55534577	55536030	.	-	2	Parent=GY2U014600.t2
chr11	GY2_uniform_reannotated_v2	CDS	55537532	55537832	.	-	0	Parent=GY2U014600.t2
chr11	GY2_uniform_reannotated_v2	transcript	55894634	55897184	.	-	.	ID=GY2U014601.t1;geneID=GY2U014601
chr11	GY2_uniform_reannotated_v2	exon	55894634	55896379	.	-	.	Parent=GY2U014601.t1
chr11	GY2_uniform_reannotated_v2	exon	55896648	55897184	.	-	.	Parent=GY2U014601.t1
chr11	GY2_uniform_reannotated_v2	CDS	55894920	55896379	.	-	2	Parent=GY2U014601.t1
chr11	GY2_uniform_reannotated_v2	CDS	55896648	55896900	.	-	0	Parent=GY2U014601.t1
chr11	GY2_uniform_reannotated_v2	transcript	55894920	55896900	.	-	.	ID=GY2U014601.t2;geneID=GY2U014601
chr11	GY2_uniform_reannotated_v2	exon	55894920	55896376	.	-	.	Parent=GY2U014601.t2
chr11	GY2_uniform_reannotated_v2	exon	55896648	55896900	.	-	.	Parent=GY2U014601.t2
chr11	GY2_uniform_reannotated_v2	CDS	55894920	55896376	.	-	2	Parent=GY2U014601.t2
chr11	GY2_uniform_reannotated_v2	CDS	55896648	55896900	.	-	0	Parent=GY2U014601.t2
chr11	GY2_uniform_reannotated_v2	transcript	56301318	56307820	.	-	.	ID=GY2U014602.t1;geneID=GY2U014602
chr11	GY2_uniform_reannotated_v2	exon	56301318	56302980	.	-	.	Parent=GY2U014602.t1
chr11	GY2_uniform_reannotated_v2	exon	56307347	56307820	.	-	.	Parent=GY2U014602.t1
chr11	GY2_uniform_reannotated_v2	CDS	56301497	56302980	.	-	2	Parent=GY2U014602.t1
chr11	GY2_uniform_reannotated_v2	CDS	56307347	56307617	.	-	0	Parent=GY2U014602.t1
chr11	GY2_uniform_reannotated_v2	transcript	56301497	56307617	.	-	.	ID=GY2U014602.t2;geneID=GY2U014602
chr11	GY2_uniform_reannotated_v2	exon	56301497	56302980	.	-	.	Parent=GY2U014602.t2
chr11	GY2_uniform_reannotated_v2	exon	56307347	56307617	.	-	.	Parent=GY2U014602.t2
chr11	GY2_uniform_reannotated_v2	CDS	56301497	56302980	.	-	2	Parent=GY2U014602.t2
chr11	GY2_uniform_reannotated_v2	CDS	56307347	56307617	.	-	0	Parent=GY2U014602.t2
chr11	GY2_uniform_reannotated_v2	transcript	56394695	56398550	.	-	.	ID=GY2U014603.t1;geneID=GY2U014603
chr11	GY2_uniform_reannotated_v2	exon	56394695	56396163	.	-	.	Parent=GY2U014603.t1
chr11	GY2_uniform_reannotated_v2	exon	56398289	56398550	.	-	.	Parent=GY2U014603.t1
chr11	GY2_uniform_reannotated_v2	CDS	56394695	56396163	.	-	2	Parent=GY2U014603.t1
chr11	GY2_uniform_reannotated_v2	CDS	56398289	56398550	.	-	0	Parent=GY2U014603.t1
chr11	GY2_uniform_reannotated_v2	transcript	56460605	56464876	.	-	.	ID=GY2U014604.t1;geneID=GY2U014604
chr11	GY2_uniform_reannotated_v2	exon	56460605	56462370	.	-	.	Parent=GY2U014604.t1
chr11	GY2_uniform_reannotated_v2	exon	56464420	56464876	.	-	.	Parent=GY2U014604.t1
chr11	GY2_uniform_reannotated_v2	CDS	56460776	56462370	.	-	2	Parent=GY2U014604.t1
chr11	GY2_uniform_reannotated_v2	CDS	56464420	56464801	.	-	0	Parent=GY2U014604.t1
chr11	GY2_uniform_reannotated_v2	transcript	56460776	56464756	.	-	.	ID=GY2U014604.t2;geneID=GY2U014604
chr11	GY2_uniform_reannotated_v2	exon	56460776	56462370	.	-	.	Parent=GY2U014604.t2
chr11	GY2_uniform_reannotated_v2	exon	56464420	56464756	.	-	.	Parent=GY2U014604.t2
chr11	GY2_uniform_reannotated_v2	CDS	56460776	56462370	.	-	2	Parent=GY2U014604.t2
chr11	GY2_uniform_reannotated_v2	CDS	56464420	56464756	.	-	0	Parent=GY2U014604.t2
chr11	GY2_uniform_reannotated_v2	transcript	56693969	56695047	.	-	.	ID=GY2U014605.t1;geneID=GY2U014605
chr11	GY2_uniform_reannotated_v2	exon	56693969	56693972	.	-	.	Parent=GY2U014605.t1
chr11	GY2_uniform_reannotated_v2	exon	56694106	56694164	.	-	.	Parent=GY2U014605.t1
chr11	GY2_uniform_reannotated_v2	exon	56694304	56694460	.	-	.	Parent=GY2U014605.t1
chr11	GY2_uniform_reannotated_v2	exon	56694530	56694675	.	-	.	Parent=GY2U014605.t1
chr11	GY2_uniform_reannotated_v2	exon	56694784	56694927	.	-	.	Parent=GY2U014605.t1
chr11	GY2_uniform_reannotated_v2	exon	56695039	56695047	.	-	.	Parent=GY2U014605.t1
chr11	GY2_uniform_reannotated_v2	CDS	56693969	56693972	.	-	1	Parent=GY2U014605.t1
chr11	GY2_uniform_reannotated_v2	CDS	56694106	56694164	.	-	0	Parent=GY2U014605.t1
chr11	GY2_uniform_reannotated_v2	CDS	56694304	56694460	.	-	1	Parent=GY2U014605.t1
chr11	GY2_uniform_reannotated_v2	CDS	56694530	56694675	.	-	0	Parent=GY2U014605.t1
chr11	GY2_uniform_reannotated_v2	CDS	56694784	56694927	.	-	0	Parent=GY2U014605.t1
chr11	GY2_uniform_reannotated_v2	CDS	56695039	56695047	.	-	0	Parent=GY2U014605.t1
chr11	GY2_uniform_reannotated_v2	transcript	56748536	56751572	.	-	.	ID=GY2U014606.t1;geneID=GY2U014606
chr11	GY2_uniform_reannotated_v2	exon	56748536	56750197	.	-	.	Parent=GY2U014606.t1
chr11	GY2_uniform_reannotated_v2	exon	56751039	56751572	.	-	.	Parent=GY2U014606.t1
chr11	GY2_uniform_reannotated_v2	CDS	56748729	56750197	.	-	2	Parent=GY2U014606.t1
chr11	GY2_uniform_reannotated_v2	CDS	56751039	56751408	.	-	0	Parent=GY2U014606.t1
chr11	GY2_uniform_reannotated_v2	transcript	56748729	56751408	.	-	.	ID=GY2U014606.t2;geneID=GY2U014606
chr11	GY2_uniform_reannotated_v2	exon	56748729	56750197	.	-	.	Parent=GY2U014606.t2
chr11	GY2_uniform_reannotated_v2	exon	56751039	56751408	.	-	.	Parent=GY2U014606.t2
chr11	GY2_uniform_reannotated_v2	CDS	56748729	56750197	.	-	2	Parent=GY2U014606.t2
chr11	GY2_uniform_reannotated_v2	CDS	56751039	56751408	.	-	0	Parent=GY2U014606.t2
chr11	GY2_uniform_reannotated_v2	transcript	56748729	56751408	.	-	.	ID=GY2U014606.t3;geneID=GY2U014606
chr11	GY2_uniform_reannotated_v2	exon	56748729	56750194	.	-	.	Parent=GY2U014606.t3
chr11	GY2_uniform_reannotated_v2	exon	56751039	56751408	.	-	.	Parent=GY2U014606.t3
chr11	GY2_uniform_reannotated_v2	CDS	56748729	56750194	.	-	2	Parent=GY2U014606.t3
chr11	GY2_uniform_reannotated_v2	CDS	56751039	56751408	.	-	0	Parent=GY2U014606.t3
chr11	GY2_uniform_reannotated_v2	transcript	56850170	56863250	.	-	.	ID=GY2U014607.t1;geneID=GY2U014607
chr11	GY2_uniform_reannotated_v2	exon	56850170	56851674	.	-	.	Parent=GY2U014607.t1
chr11	GY2_uniform_reannotated_v2	exon	56862609	56863250	.	-	.	Parent=GY2U014607.t1
chr11	GY2_uniform_reannotated_v2	CDS	56850242	56851674	.	-	2	Parent=GY2U014607.t1
chr11	GY2_uniform_reannotated_v2	CDS	56862609	56862849	.	-	0	Parent=GY2U014607.t1
chr11	GY2_uniform_reannotated_v2	transcript	57149778	57151166	.	-	.	ID=GY2U014608.t1;geneID=GY2U014608
chr11	GY2_uniform_reannotated_v2	exon	57149778	57149912	.	-	.	Parent=GY2U014608.t1
chr11	GY2_uniform_reannotated_v2	exon	57150123	57150231	.	-	.	Parent=GY2U014608.t1
chr11	GY2_uniform_reannotated_v2	exon	57150920	57151009	.	-	.	Parent=GY2U014608.t1
chr11	GY2_uniform_reannotated_v2	exon	57151095	57151166	.	-	.	Parent=GY2U014608.t1
chr11	GY2_uniform_reannotated_v2	CDS	57149887	57149912	.	-	2	Parent=GY2U014608.t1
chr11	GY2_uniform_reannotated_v2	CDS	57150123	57150231	.	-	0	Parent=GY2U014608.t1
chr11	GY2_uniform_reannotated_v2	CDS	57150920	57151009	.	-	0	Parent=GY2U014608.t1
chr11	GY2_uniform_reannotated_v2	CDS	57151095	57151136	.	-	0	Parent=GY2U014608.t1
chr11	GY2_uniform_reannotated_v2	transcript	57197117	57203941	.	-	.	ID=GY2U014609.t1;geneID=GY2U014609
chr11	GY2_uniform_reannotated_v2	exon	57197117	57198875	.	-	.	Parent=GY2U014609.t1
chr11	GY2_uniform_reannotated_v2	exon	57202992	57203941	.	-	.	Parent=GY2U014609.t1
chr11	GY2_uniform_reannotated_v2	CDS	57197410	57198875	.	-	2	Parent=GY2U014609.t1
chr11	GY2_uniform_reannotated_v2	CDS	57202992	57203259	.	-	0	Parent=GY2U014609.t1
chr11	GY2_uniform_reannotated_v2	transcript	57197410	57203259	.	-	.	ID=GY2U014609.t2;geneID=GY2U014609
chr11	GY2_uniform_reannotated_v2	exon	57197410	57198875	.	-	.	Parent=GY2U014609.t2
chr11	GY2_uniform_reannotated_v2	exon	57202992	57203259	.	-	.	Parent=GY2U014609.t2
chr11	GY2_uniform_reannotated_v2	CDS	57197410	57198875	.	-	2	Parent=GY2U014609.t2
chr11	GY2_uniform_reannotated_v2	CDS	57202992	57203259	.	-	0	Parent=GY2U014609.t2
chr11	GY2_uniform_reannotated_v2	transcript	57303932	57306387	.	-	.	ID=GY2U014610.t1;geneID=GY2U014610
chr11	GY2_uniform_reannotated_v2	exon	57303932	57303939	.	-	.	Parent=GY2U014610.t1
chr11	GY2_uniform_reannotated_v2	exon	57304237	57304369	.	-	.	Parent=GY2U014610.t1
chr11	GY2_uniform_reannotated_v2	exon	57305385	57305439	.	-	.	Parent=GY2U014610.t1
chr11	GY2_uniform_reannotated_v2	exon	57305567	57305627	.	-	.	Parent=GY2U014610.t1
chr11	GY2_uniform_reannotated_v2	exon	57305714	57305794	.	-	.	Parent=GY2U014610.t1
chr11	GY2_uniform_reannotated_v2	exon	57305985	57306109	.	-	.	Parent=GY2U014610.t1
chr11	GY2_uniform_reannotated_v2	exon	57306202	57306290	.	-	.	Parent=GY2U014610.t1
chr11	GY2_uniform_reannotated_v2	exon	57306355	57306387	.	-	.	Parent=GY2U014610.t1
chr11	GY2_uniform_reannotated_v2	CDS	57303932	57303939	.	-	2	Parent=GY2U014610.t1
chr11	GY2_uniform_reannotated_v2	CDS	57304237	57304369	.	-	0	Parent=GY2U014610.t1
chr11	GY2_uniform_reannotated_v2	CDS	57305385	57305439	.	-	1	Parent=GY2U014610.t1
chr11	GY2_uniform_reannotated_v2	CDS	57305567	57305627	.	-	2	Parent=GY2U014610.t1
chr11	GY2_uniform_reannotated_v2	CDS	57305714	57305794	.	-	2	Parent=GY2U014610.t1
chr11	GY2_uniform_reannotated_v2	CDS	57305985	57306109	.	-	1	Parent=GY2U014610.t1
chr11	GY2_uniform_reannotated_v2	CDS	57306202	57306290	.	-	0	Parent=GY2U014610.t1
chr11	GY2_uniform_reannotated_v2	CDS	57306355	57306387	.	-	0	Parent=GY2U014610.t1
chr11	GY2_uniform_reannotated_v2	transcript	58028007	58030527	.	-	.	ID=GY2U014611.t1;geneID=GY2U014611
chr11	GY2_uniform_reannotated_v2	exon	58028007	58028819	.	-	.	Parent=GY2U014611.t1
chr11	GY2_uniform_reannotated_v2	exon	58028947	58029028	.	-	.	Parent=GY2U014611.t1
chr11	GY2_uniform_reannotated_v2	exon	58029125	58029332	.	-	.	Parent=GY2U014611.t1
chr11	GY2_uniform_reannotated_v2	exon	58029457	58029501	.	-	.	Parent=GY2U014611.t1
chr11	GY2_uniform_reannotated_v2	exon	58029597	58029764	.	-	.	Parent=GY2U014611.t1
chr11	GY2_uniform_reannotated_v2	exon	58029847	58030527	.	-	.	Parent=GY2U014611.t1
chr11	GY2_uniform_reannotated_v2	CDS	58028318	58028819	.	-	1	Parent=GY2U014611.t1
chr11	GY2_uniform_reannotated_v2	CDS	58028947	58029028	.	-	2	Parent=GY2U014611.t1
chr11	GY2_uniform_reannotated_v2	CDS	58029125	58029332	.	-	0	Parent=GY2U014611.t1
chr11	GY2_uniform_reannotated_v2	CDS	58029457	58029501	.	-	0	Parent=GY2U014611.t1
chr11	GY2_uniform_reannotated_v2	CDS	58029597	58029764	.	-	0	Parent=GY2U014611.t1
chr11	GY2_uniform_reannotated_v2	CDS	58029847	58030248	.	-	0	Parent=GY2U014611.t1
chr11	GY2_uniform_reannotated_v2	transcript	58028318	58030248	.	-	.	ID=GY2U014611.t2;geneID=GY2U014611
chr11	GY2_uniform_reannotated_v2	exon	58028318	58028819	.	-	.	Parent=GY2U014611.t2
chr11	GY2_uniform_reannotated_v2	exon	58028947	58029028	.	-	.	Parent=GY2U014611.t2
chr11	GY2_uniform_reannotated_v2	exon	58029125	58029332	.	-	.	Parent=GY2U014611.t2
chr11	GY2_uniform_reannotated_v2	exon	58029457	58029501	.	-	.	Parent=GY2U014611.t2
chr11	GY2_uniform_reannotated_v2	exon	58029597	58029764	.	-	.	Parent=GY2U014611.t2
chr11	GY2_uniform_reannotated_v2	exon	58029847	58030248	.	-	.	Parent=GY2U014611.t2
chr11	GY2_uniform_reannotated_v2	CDS	58028318	58028819	.	-	1	Parent=GY2U014611.t2
chr11	GY2_uniform_reannotated_v2	CDS	58028947	58029028	.	-	2	Parent=GY2U014611.t2
chr11	GY2_uniform_reannotated_v2	CDS	58029125	58029332	.	-	0	Parent=GY2U014611.t2
chr11	GY2_uniform_reannotated_v2	CDS	58029457	58029501	.	-	0	Parent=GY2U014611.t2
chr11	GY2_uniform_reannotated_v2	CDS	58029597	58029764	.	-	0	Parent=GY2U014611.t2
chr11	GY2_uniform_reannotated_v2	CDS	58029847	58030248	.	-	0	Parent=GY2U014611.t2
chr11	GY2_uniform_reannotated_v2	transcript	58167025	58171708	.	+	.	ID=GY2U014612.t1;geneID=GY2U014612
chr11	GY2_uniform_reannotated_v2	exon	58167025	58167900	.	+	.	Parent=GY2U014612.t1
chr11	GY2_uniform_reannotated_v2	exon	58168133	58168374	.	+	.	Parent=GY2U014612.t1
chr11	GY2_uniform_reannotated_v2	exon	58168503	58168781	.	+	.	Parent=GY2U014612.t1
chr11	GY2_uniform_reannotated_v2	exon	58169824	58169952	.	+	.	Parent=GY2U014612.t1
chr11	GY2_uniform_reannotated_v2	exon	58170506	58170682	.	+	.	Parent=GY2U014612.t1
chr11	GY2_uniform_reannotated_v2	exon	58170775	58170882	.	+	.	Parent=GY2U014612.t1
chr11	GY2_uniform_reannotated_v2	exon	58171079	58171708	.	+	.	Parent=GY2U014612.t1
chr11	GY2_uniform_reannotated_v2	CDS	58167138	58167900	.	+	0	Parent=GY2U014612.t1
chr11	GY2_uniform_reannotated_v2	CDS	58168133	58168374	.	+	2	Parent=GY2U014612.t1
chr11	GY2_uniform_reannotated_v2	CDS	58168503	58168781	.	+	0	Parent=GY2U014612.t1
chr11	GY2_uniform_reannotated_v2	CDS	58169824	58169952	.	+	0	Parent=GY2U014612.t1
chr11	GY2_uniform_reannotated_v2	CDS	58170506	58170682	.	+	0	Parent=GY2U014612.t1
chr11	GY2_uniform_reannotated_v2	CDS	58170775	58170882	.	+	0	Parent=GY2U014612.t1
chr11	GY2_uniform_reannotated_v2	CDS	58171079	58171285	.	+	0	Parent=GY2U014612.t1
chr11	GY2_uniform_reannotated_v2	transcript	58195045	58223191	.	+	.	ID=GY2U014613.t1;geneID=GY2U014613
chr11	GY2_uniform_reannotated_v2	exon	58195045	58195346	.	+	.	Parent=GY2U014613.t1
chr11	GY2_uniform_reannotated_v2	exon	58212870	58212953	.	+	.	Parent=GY2U014613.t1
chr11	GY2_uniform_reannotated_v2	exon	58213968	58214056	.	+	.	Parent=GY2U014613.t1
chr11	GY2_uniform_reannotated_v2	exon	58214304	58214478	.	+	.	Parent=GY2U014613.t1
chr11	GY2_uniform_reannotated_v2	exon	58215758	58215877	.	+	.	Parent=GY2U014613.t1
chr11	GY2_uniform_reannotated_v2	exon	58216006	58216089	.	+	.	Parent=GY2U014613.t1
chr11	GY2_uniform_reannotated_v2	exon	58216183	58216254	.	+	.	Parent=GY2U014613.t1
chr11	GY2_uniform_reannotated_v2	exon	58216419	58216532	.	+	.	Parent=GY2U014613.t1
chr11	GY2_uniform_reannotated_v2	exon	58217385	58217485	.	+	.	Parent=GY2U014613.t1
chr11	GY2_uniform_reannotated_v2	exon	58217802	58217895	.	+	.	Parent=GY2U014613.t1
chr11	GY2_uniform_reannotated_v2	exon	58218033	58218200	.	+	.	Parent=GY2U014613.t1
chr11	GY2_uniform_reannotated_v2	exon	58218321	58218410	.	+	.	Parent=GY2U014613.t1
chr11	GY2_uniform_reannotated_v2	exon	58218554	58218619	.	+	.	Parent=GY2U014613.t1
chr11	GY2_uniform_reannotated_v2	exon	58218705	58218761	.	+	.	Parent=GY2U014613.t1
chr11	GY2_uniform_reannotated_v2	exon	58218964	58219186	.	+	.	Parent=GY2U014613.t1
chr11	GY2_uniform_reannotated_v2	exon	58219303	58219436	.	+	.	Parent=GY2U014613.t1
chr11	GY2_uniform_reannotated_v2	exon	58219523	58219582	.	+	.	Parent=GY2U014613.t1
chr11	GY2_uniform_reannotated_v2	exon	58219698	58219757	.	+	.	Parent=GY2U014613.t1
chr11	GY2_uniform_reannotated_v2	exon	58219911	58219982	.	+	.	Parent=GY2U014613.t1
chr11	GY2_uniform_reannotated_v2	exon	58220488	58220535	.	+	.	Parent=GY2U014613.t1
chr11	GY2_uniform_reannotated_v2	exon	58220710	58220829	.	+	.	Parent=GY2U014613.t1
chr11	GY2_uniform_reannotated_v2	exon	58220957	58221022	.	+	.	Parent=GY2U014613.t1
chr11	GY2_uniform_reannotated_v2	exon	58221296	58221408	.	+	.	Parent=GY2U014613.t1
chr11	GY2_uniform_reannotated_v2	exon	58221519	58221603	.	+	.	Parent=GY2U014613.t1
chr11	GY2_uniform_reannotated_v2	exon	58221758	58221868	.	+	.	Parent=GY2U014613.t1
chr11	GY2_uniform_reannotated_v2	exon	58221938	58222033	.	+	.	Parent=GY2U014613.t1
chr11	GY2_uniform_reannotated_v2	exon	58222562	58222609	.	+	.	Parent=GY2U014613.t1
chr11	GY2_uniform_reannotated_v2	exon	58222784	58222852	.	+	.	Parent=GY2U014613.t1
chr11	GY2_uniform_reannotated_v2	exon	58222946	58223191	.	+	.	Parent=GY2U014613.t1
chr11	GY2_uniform_reannotated_v2	CDS	58195086	58195346	.	+	0	Parent=GY2U014613.t1
chr11	GY2_uniform_reannotated_v2	CDS	58212870	58212953	.	+	0	Parent=GY2U014613.t1
chr11	GY2_uniform_reannotated_v2	CDS	58213968	58214056	.	+	0	Parent=GY2U014613.t1
chr11	GY2_uniform_reannotated_v2	CDS	58214304	58214478	.	+	1	Parent=GY2U014613.t1
chr11	GY2_uniform_reannotated_v2	CDS	58215758	58215877	.	+	0	Parent=GY2U014613.t1
chr11	GY2_uniform_reannotated_v2	CDS	58216006	58216089	.	+	0	Parent=GY2U014613.t1
chr11	GY2_uniform_reannotated_v2	CDS	58216183	58216254	.	+	0	Parent=GY2U014613.t1
chr11	GY2_uniform_reannotated_v2	CDS	58216419	58216532	.	+	0	Parent=GY2U014613.t1
chr11	GY2_uniform_reannotated_v2	CDS	58217385	58217485	.	+	0	Parent=GY2U014613.t1
chr11	GY2_uniform_reannotated_v2	CDS	58217802	58217895	.	+	1	Parent=GY2U014613.t1
chr11	GY2_uniform_reannotated_v2	CDS	58218033	58218200	.	+	0	Parent=GY2U014613.t1
chr11	GY2_uniform_reannotated_v2	CDS	58218321	58218410	.	+	0	Parent=GY2U014613.t1
chr11	GY2_uniform_reannotated_v2	CDS	58218554	58218619	.	+	0	Parent=GY2U014613.t1
chr11	GY2_uniform_reannotated_v2	CDS	58218705	58218761	.	+	0	Parent=GY2U014613.t1
chr11	GY2_uniform_reannotated_v2	CDS	58218964	58219186	.	+	0	Parent=GY2U014613.t1
chr11	GY2_uniform_reannotated_v2	CDS	58219303	58219436	.	+	2	Parent=GY2U014613.t1
chr11	GY2_uniform_reannotated_v2	CDS	58219523	58219582	.	+	0	Parent=GY2U014613.t1
chr11	GY2_uniform_reannotated_v2	CDS	58219698	58219757	.	+	0	Parent=GY2U014613.t1
chr11	GY2_uniform_reannotated_v2	CDS	58219911	58219982	.	+	0	Parent=GY2U014613.t1
chr11	GY2_uniform_reannotated_v2	CDS	58220488	58220535	.	+	0	Parent=GY2U014613.t1
chr11	GY2_uniform_reannotated_v2	CDS	58220710	58220829	.	+	0	Parent=GY2U014613.t1
chr11	GY2_uniform_reannotated_v2	CDS	58220957	58221022	.	+	0	Parent=GY2U014613.t1
chr11	GY2_uniform_reannotated_v2	CDS	58221296	58221408	.	+	0	Parent=GY2U014613.t1
chr11	GY2_uniform_reannotated_v2	CDS	58221519	58221603	.	+	1	Parent=GY2U014613.t1
chr11	GY2_uniform_reannotated_v2	CDS	58221758	58221868	.	+	0	Parent=GY2U014613.t1
chr11	GY2_uniform_reannotated_v2	CDS	58221938	58222033	.	+	0	Parent=GY2U014613.t1
chr11	GY2_uniform_reannotated_v2	CDS	58222562	58222609	.	+	0	Parent=GY2U014613.t1
chr11	GY2_uniform_reannotated_v2	CDS	58222784	58222852	.	+	0	Parent=GY2U014613.t1
chr11	GY2_uniform_reannotated_v2	CDS	58222946	58223191	.	+	0	Parent=GY2U014613.t1
chr11	GY2_uniform_reannotated_v2	transcript	58395286	58396502	.	+	.	ID=GY2U014614.t1;geneID=GY2U014614
chr11	GY2_uniform_reannotated_v2	exon	58395286	58395593	.	+	.	Parent=GY2U014614.t1
chr11	GY2_uniform_reannotated_v2	exon	58396198	58396291	.	+	.	Parent=GY2U014614.t1
chr11	GY2_uniform_reannotated_v2	exon	58396394	58396502	.	+	.	Parent=GY2U014614.t1
chr11	GY2_uniform_reannotated_v2	CDS	58395351	58395593	.	+	0	Parent=GY2U014614.t1
chr11	GY2_uniform_reannotated_v2	CDS	58396198	58396291	.	+	0	Parent=GY2U014614.t1
chr11	GY2_uniform_reannotated_v2	CDS	58396394	58396485	.	+	2	Parent=GY2U014614.t1
chr11	GY2_uniform_reannotated_v2	transcript	58409923	58412819	.	+	.	ID=GY2U014615.t1;geneID=GY2U014615
chr11	GY2_uniform_reannotated_v2	exon	58409923	58410298	.	+	.	Parent=GY2U014615.t1
chr11	GY2_uniform_reannotated_v2	exon	58410973	58411155	.	+	.	Parent=GY2U014615.t1
chr11	GY2_uniform_reannotated_v2	exon	58411272	58411513	.	+	.	Parent=GY2U014615.t1
chr11	GY2_uniform_reannotated_v2	exon	58411825	58412819	.	+	.	Parent=GY2U014615.t1
chr11	GY2_uniform_reannotated_v2	CDS	58410188	58410298	.	+	0	Parent=GY2U014615.t1
chr11	GY2_uniform_reannotated_v2	CDS	58410973	58411155	.	+	0	Parent=GY2U014615.t1
chr11	GY2_uniform_reannotated_v2	CDS	58411272	58411513	.	+	0	Parent=GY2U014615.t1
chr11	GY2_uniform_reannotated_v2	CDS	58411825	58412413	.	+	1	Parent=GY2U014615.t1
chr11	GY2_uniform_reannotated_v2	transcript	58516062	58517213	.	+	.	ID=GY2U014616.t1;geneID=GY2U014616
chr11	GY2_uniform_reannotated_v2	exon	58516062	58516156	.	+	.	Parent=GY2U014616.t1
chr11	GY2_uniform_reannotated_v2	exon	58516315	58517213	.	+	.	Parent=GY2U014616.t1
chr11	GY2_uniform_reannotated_v2	CDS	58516101	58516156	.	+	0	Parent=GY2U014616.t1
chr11	GY2_uniform_reannotated_v2	CDS	58516315	58517083	.	+	1	Parent=GY2U014616.t1
chr11	GY2_uniform_reannotated_v2	transcript	58552073	58553240	.	-	.	ID=GY2U014617.t1;geneID=GY2U014617
chr11	GY2_uniform_reannotated_v2	exon	58552073	58552272	.	-	.	Parent=GY2U014617.t1
chr11	GY2_uniform_reannotated_v2	exon	58552430	58553240	.	-	.	Parent=GY2U014617.t1
chr11	GY2_uniform_reannotated_v2	CDS	58552250	58552272	.	-	2	Parent=GY2U014617.t1
chr11	GY2_uniform_reannotated_v2	CDS	58552430	58553051	.	-	0	Parent=GY2U014617.t1
chr11	GY2_uniform_reannotated_v2	transcript	58552250	58553051	.	-	.	ID=GY2U014617.t2;geneID=GY2U014617
chr11	GY2_uniform_reannotated_v2	exon	58552250	58552272	.	-	.	Parent=GY2U014617.t2
chr11	GY2_uniform_reannotated_v2	exon	58552430	58553051	.	-	.	Parent=GY2U014617.t2
chr11	GY2_uniform_reannotated_v2	CDS	58552250	58552272	.	-	2	Parent=GY2U014617.t2
chr11	GY2_uniform_reannotated_v2	CDS	58552430	58553051	.	-	0	Parent=GY2U014617.t2
chr11	GY2_uniform_reannotated_v2	transcript	58772382	58777499	.	+	.	ID=GY2U014618.t1;geneID=GY2U014618
chr11	GY2_uniform_reannotated_v2	exon	58772382	58772947	.	+	.	Parent=GY2U014618.t1
chr11	GY2_uniform_reannotated_v2	exon	58773790	58773873	.	+	.	Parent=GY2U014618.t1
chr11	GY2_uniform_reannotated_v2	exon	58774177	58774331	.	+	.	Parent=GY2U014618.t1
chr11	GY2_uniform_reannotated_v2	exon	58774436	58774533	.	+	.	Parent=GY2U014618.t1
chr11	GY2_uniform_reannotated_v2	exon	58775312	58775420	.	+	.	Parent=GY2U014618.t1
chr11	GY2_uniform_reannotated_v2	exon	58775543	58775700	.	+	.	Parent=GY2U014618.t1
chr11	GY2_uniform_reannotated_v2	exon	58776289	58776431	.	+	.	Parent=GY2U014618.t1
chr11	GY2_uniform_reannotated_v2	exon	58776550	58776690	.	+	.	Parent=GY2U014618.t1
chr11	GY2_uniform_reannotated_v2	exon	58777133	58777499	.	+	.	Parent=GY2U014618.t1
chr11	GY2_uniform_reannotated_v2	CDS	58772714	58772947	.	+	0	Parent=GY2U014618.t1
chr11	GY2_uniform_reannotated_v2	CDS	58773790	58773873	.	+	0	Parent=GY2U014618.t1
chr11	GY2_uniform_reannotated_v2	CDS	58774177	58774331	.	+	0	Parent=GY2U014618.t1
chr11	GY2_uniform_reannotated_v2	CDS	58774436	58774533	.	+	1	Parent=GY2U014618.t1
chr11	GY2_uniform_reannotated_v2	CDS	58775312	58775420	.	+	2	Parent=GY2U014618.t1
chr11	GY2_uniform_reannotated_v2	CDS	58775543	58775700	.	+	1	Parent=GY2U014618.t1
chr11	GY2_uniform_reannotated_v2	CDS	58776289	58776431	.	+	2	Parent=GY2U014618.t1
chr11	GY2_uniform_reannotated_v2	CDS	58776550	58776690	.	+	0	Parent=GY2U014618.t1
chr11	GY2_uniform_reannotated_v2	CDS	58777133	58777264	.	+	0	Parent=GY2U014618.t1
chr11	GY2_uniform_reannotated_v2	transcript	58778022	58782771	.	-	.	ID=GY2U014619.t1;geneID=GY2U014619
chr11	GY2_uniform_reannotated_v2	exon	58778022	58778856	.	-	.	Parent=GY2U014619.t1
chr11	GY2_uniform_reannotated_v2	exon	58778934	58779041	.	-	.	Parent=GY2U014619.t1
chr11	GY2_uniform_reannotated_v2	exon	58779138	58779350	.	-	.	Parent=GY2U014619.t1
chr11	GY2_uniform_reannotated_v2	exon	58779441	58779566	.	-	.	Parent=GY2U014619.t1
chr11	GY2_uniform_reannotated_v2	exon	58779667	58779948	.	-	.	Parent=GY2U014619.t1
chr11	GY2_uniform_reannotated_v2	exon	58780039	58780215	.	-	.	Parent=GY2U014619.t1
chr11	GY2_uniform_reannotated_v2	exon	58781097	58781258	.	-	.	Parent=GY2U014619.t1
chr11	GY2_uniform_reannotated_v2	exon	58781474	58781537	.	-	.	Parent=GY2U014619.t1
chr11	GY2_uniform_reannotated_v2	exon	58782438	58782771	.	-	.	Parent=GY2U014619.t1
chr11	GY2_uniform_reannotated_v2	CDS	58778461	58778856	.	-	0	Parent=GY2U014619.t1
chr11	GY2_uniform_reannotated_v2	CDS	58778934	58779041	.	-	0	Parent=GY2U014619.t1
chr11	GY2_uniform_reannotated_v2	CDS	58779138	58779350	.	-	0	Parent=GY2U014619.t1
chr11	GY2_uniform_reannotated_v2	CDS	58779441	58779566	.	-	0	Parent=GY2U014619.t1
chr11	GY2_uniform_reannotated_v2	CDS	58779667	58779948	.	-	0	Parent=GY2U014619.t1
chr11	GY2_uniform_reannotated_v2	CDS	58780039	58780215	.	-	0	Parent=GY2U014619.t1
chr11	GY2_uniform_reannotated_v2	CDS	58781097	58781258	.	-	0	Parent=GY2U014619.t1
chr11	GY2_uniform_reannotated_v2	CDS	58781474	58781537	.	-	1	Parent=GY2U014619.t1
chr11	GY2_uniform_reannotated_v2	CDS	58782438	58782610	.	-	0	Parent=GY2U014619.t1
chr11	GY2_uniform_reannotated_v2	transcript	58778461	58782610	.	-	.	ID=GY2U014619.t2;geneID=GY2U014619
chr11	GY2_uniform_reannotated_v2	exon	58778461	58778856	.	-	.	Parent=GY2U014619.t2
chr11	GY2_uniform_reannotated_v2	exon	58778934	58779041	.	-	.	Parent=GY2U014619.t2
chr11	GY2_uniform_reannotated_v2	exon	58779138	58779226	.	-	.	Parent=GY2U014619.t2
chr11	GY2_uniform_reannotated_v2	exon	58779308	58779350	.	-	.	Parent=GY2U014619.t2
chr11	GY2_uniform_reannotated_v2	exon	58779441	58779566	.	-	.	Parent=GY2U014619.t2
chr11	GY2_uniform_reannotated_v2	exon	58779667	58779948	.	-	.	Parent=GY2U014619.t2
chr11	GY2_uniform_reannotated_v2	exon	58780039	58780215	.	-	.	Parent=GY2U014619.t2
chr11	GY2_uniform_reannotated_v2	exon	58781097	58781258	.	-	.	Parent=GY2U014619.t2
chr11	GY2_uniform_reannotated_v2	exon	58781474	58781537	.	-	.	Parent=GY2U014619.t2
chr11	GY2_uniform_reannotated_v2	exon	58782438	58782610	.	-	.	Parent=GY2U014619.t2
chr11	GY2_uniform_reannotated_v2	CDS	58778461	58778856	.	-	0	Parent=GY2U014619.t2
chr11	GY2_uniform_reannotated_v2	CDS	58778934	58779041	.	-	0	Parent=GY2U014619.t2
chr11	GY2_uniform_reannotated_v2	CDS	58779138	58779226	.	-	2	Parent=GY2U014619.t2
chr11	GY2_uniform_reannotated_v2	CDS	58779308	58779350	.	-	0	Parent=GY2U014619.t2
chr11	GY2_uniform_reannotated_v2	CDS	58779441	58779566	.	-	0	Parent=GY2U014619.t2
chr11	GY2_uniform_reannotated_v2	CDS	58779667	58779948	.	-	0	Parent=GY2U014619.t2
chr11	GY2_uniform_reannotated_v2	CDS	58780039	58780215	.	-	0	Parent=GY2U014619.t2
chr11	GY2_uniform_reannotated_v2	CDS	58781097	58781258	.	-	0	Parent=GY2U014619.t2
chr11	GY2_uniform_reannotated_v2	CDS	58781474	58781537	.	-	1	Parent=GY2U014619.t2
chr11	GY2_uniform_reannotated_v2	CDS	58782438	58782610	.	-	0	Parent=GY2U014619.t2
chr11	GY2_uniform_reannotated_v2	transcript	58784994	58787259	.	-	.	ID=GY2U014620.t1;geneID=GY2U014620
chr11	GY2_uniform_reannotated_v2	exon	58784994	58787259	.	-	.	Parent=GY2U014620.t1
chr11	GY2_uniform_reannotated_v2	CDS	58785206	58787188	.	-	0	Parent=GY2U014620.t1
chr11	GY2_uniform_reannotated_v2	transcript	58838498	58850506	.	-	.	ID=GY2U014621.t1;geneID=GY2U014621
chr11	GY2_uniform_reannotated_v2	exon	58838498	58838554	.	-	.	Parent=GY2U014621.t1
chr11	GY2_uniform_reannotated_v2	exon	58848472	58850506	.	-	.	Parent=GY2U014621.t1
chr11	GY2_uniform_reannotated_v2	CDS	58848500	58850488	.	-	0	Parent=GY2U014621.t1
chr11	GY2_uniform_reannotated_v2	transcript	58857073	58859273	.	-	.	ID=GY2U014622.t1;geneID=GY2U014622
chr11	GY2_uniform_reannotated_v2	exon	58857073	58857180	.	-	.	Parent=GY2U014622.t1
chr11	GY2_uniform_reannotated_v2	exon	58857467	58857566	.	-	.	Parent=GY2U014622.t1
chr11	GY2_uniform_reannotated_v2	exon	58857665	58857756	.	-	.	Parent=GY2U014622.t1
chr11	GY2_uniform_reannotated_v2	exon	58857803	58857862	.	-	.	Parent=GY2U014622.t1
chr11	GY2_uniform_reannotated_v2	exon	58857939	58858050	.	-	.	Parent=GY2U014622.t1
chr11	GY2_uniform_reannotated_v2	exon	58859150	58859273	.	-	.	Parent=GY2U014622.t1
chr11	GY2_uniform_reannotated_v2	CDS	58857073	58857180	.	-	0	Parent=GY2U014622.t1
chr11	GY2_uniform_reannotated_v2	CDS	58857467	58857566	.	-	1	Parent=GY2U014622.t1
chr11	GY2_uniform_reannotated_v2	CDS	58857665	58857756	.	-	0	Parent=GY2U014622.t1
chr11	GY2_uniform_reannotated_v2	CDS	58857803	58857862	.	-	0	Parent=GY2U014622.t1
chr11	GY2_uniform_reannotated_v2	CDS	58857939	58858050	.	-	1	Parent=GY2U014622.t1
chr11	GY2_uniform_reannotated_v2	CDS	58859150	58859235	.	-	0	Parent=GY2U014622.t1
chr11	GY2_uniform_reannotated_v2	transcript	58935345	58948605	.	+	.	ID=GY2U014623.t1;geneID=GY2U014623
chr11	GY2_uniform_reannotated_v2	exon	58935345	58935532	.	+	.	Parent=GY2U014623.t1
chr11	GY2_uniform_reannotated_v2	exon	58935819	58935991	.	+	.	Parent=GY2U014623.t1
chr11	GY2_uniform_reannotated_v2	exon	58936434	58936601	.	+	.	Parent=GY2U014623.t1
chr11	GY2_uniform_reannotated_v2	exon	58937154	58937264	.	+	.	Parent=GY2U014623.t1
chr11	GY2_uniform_reannotated_v2	exon	58937397	58937474	.	+	.	Parent=GY2U014623.t1
chr11	GY2_uniform_reannotated_v2	exon	58939087	58939280	.	+	.	Parent=GY2U014623.t1
chr11	GY2_uniform_reannotated_v2	exon	58939363	58939423	.	+	.	Parent=GY2U014623.t1
chr11	GY2_uniform_reannotated_v2	exon	58940248	58940322	.	+	.	Parent=GY2U014623.t1
chr11	GY2_uniform_reannotated_v2	exon	58942128	58942205	.	+	.	Parent=GY2U014623.t1
chr11	GY2_uniform_reannotated_v2	exon	58942947	58943009	.	+	.	Parent=GY2U014623.t1
chr11	GY2_uniform_reannotated_v2	exon	58943112	58943192	.	+	.	Parent=GY2U014623.t1
chr11	GY2_uniform_reannotated_v2	exon	58943591	58943763	.	+	.	Parent=GY2U014623.t1
chr11	GY2_uniform_reannotated_v2	exon	58943962	58944001	.	+	.	Parent=GY2U014623.t1
chr11	GY2_uniform_reannotated_v2	exon	58944098	58944241	.	+	.	Parent=GY2U014623.t1
chr11	GY2_uniform_reannotated_v2	exon	58944738	58944857	.	+	.	Parent=GY2U014623.t1
chr11	GY2_uniform_reannotated_v2	exon	58944937	58945155	.	+	.	Parent=GY2U014623.t1
chr11	GY2_uniform_reannotated_v2	exon	58945360	58945533	.	+	.	Parent=GY2U014623.t1
chr11	GY2_uniform_reannotated_v2	exon	58945728	58946412	.	+	.	Parent=GY2U014623.t1
chr11	GY2_uniform_reannotated_v2	exon	58946533	58946735	.	+	.	Parent=GY2U014623.t1
chr11	GY2_uniform_reannotated_v2	exon	58946908	58947046	.	+	.	Parent=GY2U014623.t1
chr11	GY2_uniform_reannotated_v2	exon	58948121	58948605	.	+	.	Parent=GY2U014623.t1
chr11	GY2_uniform_reannotated_v2	CDS	58935382	58935532	.	+	0	Parent=GY2U014623.t1
chr11	GY2_uniform_reannotated_v2	CDS	58935819	58935991	.	+	2	Parent=GY2U014623.t1
chr11	GY2_uniform_reannotated_v2	CDS	58936434	58936601	.	+	0	Parent=GY2U014623.t1
chr11	GY2_uniform_reannotated_v2	CDS	58937154	58937264	.	+	0	Parent=GY2U014623.t1
chr11	GY2_uniform_reannotated_v2	CDS	58937397	58937474	.	+	0	Parent=GY2U014623.t1
chr11	GY2_uniform_reannotated_v2	CDS	58939087	58939280	.	+	0	Parent=GY2U014623.t1
chr11	GY2_uniform_reannotated_v2	CDS	58939363	58939423	.	+	1	Parent=GY2U014623.t1
chr11	GY2_uniform_reannotated_v2	CDS	58940248	58940322	.	+	0	Parent=GY2U014623.t1
chr11	GY2_uniform_reannotated_v2	CDS	58942128	58942205	.	+	0	Parent=GY2U014623.t1
chr11	GY2_uniform_reannotated_v2	CDS	58942947	58943009	.	+	0	Parent=GY2U014623.t1
chr11	GY2_uniform_reannotated_v2	CDS	58943112	58943192	.	+	0	Parent=GY2U014623.t1
chr11	GY2_uniform_reannotated_v2	CDS	58943591	58943763	.	+	0	Parent=GY2U014623.t1
chr11	GY2_uniform_reannotated_v2	CDS	58943962	58944001	.	+	1	Parent=GY2U014623.t1
chr11	GY2_uniform_reannotated_v2	CDS	58944098	58944241	.	+	0	Parent=GY2U014623.t1
chr11	GY2_uniform_reannotated_v2	CDS	58944738	58944857	.	+	0	Parent=GY2U014623.t1
chr11	GY2_uniform_reannotated_v2	CDS	58944937	58945155	.	+	0	Parent=GY2U014623.t1
chr11	GY2_uniform_reannotated_v2	CDS	58945360	58945533	.	+	0	Parent=GY2U014623.t1
chr11	GY2_uniform_reannotated_v2	CDS	58945728	58946412	.	+	0	Parent=GY2U014623.t1
chr11	GY2_uniform_reannotated_v2	CDS	58946533	58946735	.	+	2	Parent=GY2U014623.t1
chr11	GY2_uniform_reannotated_v2	CDS	58946908	58947046	.	+	0	Parent=GY2U014623.t1
chr11	GY2_uniform_reannotated_v2	CDS	58948121	58948278	.	+	2	Parent=GY2U014623.t1
chr11	GY2_uniform_reannotated_v2	transcript	58958806	58962662	.	+	.	ID=GY2U014624.t1;geneID=GY2U014624
chr11	GY2_uniform_reannotated_v2	exon	58958806	58958994	.	+	.	Parent=GY2U014624.t1
chr11	GY2_uniform_reannotated_v2	exon	58959066	58959214	.	+	.	Parent=GY2U014624.t1
chr11	GY2_uniform_reannotated_v2	exon	58962216	58962662	.	+	.	Parent=GY2U014624.t1
chr11	GY2_uniform_reannotated_v2	CDS	58958877	58958994	.	+	0	Parent=GY2U014624.t1
chr11	GY2_uniform_reannotated_v2	CDS	58959066	58959214	.	+	2	Parent=GY2U014624.t1
chr11	GY2_uniform_reannotated_v2	CDS	58962216	58962503	.	+	0	Parent=GY2U014624.t1
chr11	GY2_uniform_reannotated_v2	transcript	58964576	58977956	.	+	.	ID=GY2U014625.t1;geneID=GY2U014625
chr11	GY2_uniform_reannotated_v2	exon	58964576	58965158	.	+	.	Parent=GY2U014625.t1
chr11	GY2_uniform_reannotated_v2	exon	58965256	58965411	.	+	.	Parent=GY2U014625.t1
chr11	GY2_uniform_reannotated_v2	exon	58965507	58965590	.	+	.	Parent=GY2U014625.t1
chr11	GY2_uniform_reannotated_v2	exon	58965656	58965775	.	+	.	Parent=GY2U014625.t1
chr11	GY2_uniform_reannotated_v2	exon	58965859	58965972	.	+	.	Parent=GY2U014625.t1
chr11	GY2_uniform_reannotated_v2	exon	58966056	58966148	.	+	.	Parent=GY2U014625.t1
chr11	GY2_uniform_reannotated_v2	exon	58966245	58966405	.	+	.	Parent=GY2U014625.t1
chr11	GY2_uniform_reannotated_v2	exon	58966488	58966562	.	+	.	Parent=GY2U014625.t1
chr11	GY2_uniform_reannotated_v2	exon	58967040	58967127	.	+	.	Parent=GY2U014625.t1
chr11	GY2_uniform_reannotated_v2	exon	58967210	58967268	.	+	.	Parent=GY2U014625.t1
chr11	GY2_uniform_reannotated_v2	exon	58967342	58967405	.	+	.	Parent=GY2U014625.t1
chr11	GY2_uniform_reannotated_v2	exon	58967505	58967570	.	+	.	Parent=GY2U014625.t1
chr11	GY2_uniform_reannotated_v2	exon	58967652	58967816	.	+	.	Parent=GY2U014625.t1
chr11	GY2_uniform_reannotated_v2	exon	58967907	58968011	.	+	.	Parent=GY2U014625.t1
chr11	GY2_uniform_reannotated_v2	exon	58968522	58968757	.	+	.	Parent=GY2U014625.t1
chr11	GY2_uniform_reannotated_v2	exon	58968870	58968939	.	+	.	Parent=GY2U014625.t1
chr11	GY2_uniform_reannotated_v2	exon	58969193	58969255	.	+	.	Parent=GY2U014625.t1
chr11	GY2_uniform_reannotated_v2	exon	58969503	58969559	.	+	.	Parent=GY2U014625.t1
chr11	GY2_uniform_reannotated_v2	exon	58969751	58970980	.	+	.	Parent=GY2U014625.t1
chr11	GY2_uniform_reannotated_v2	exon	58971144	58973174	.	+	.	Parent=GY2U014625.t1
chr11	GY2_uniform_reannotated_v2	exon	58973275	58973382	.	+	.	Parent=GY2U014625.t1
chr11	GY2_uniform_reannotated_v2	exon	58974391	58974548	.	+	.	Parent=GY2U014625.t1
chr11	GY2_uniform_reannotated_v2	exon	58974639	58974726	.	+	.	Parent=GY2U014625.t1
chr11	GY2_uniform_reannotated_v2	exon	58974837	58974911	.	+	.	Parent=GY2U014625.t1
chr11	GY2_uniform_reannotated_v2	exon	58974995	58975234	.	+	.	Parent=GY2U014625.t1
chr11	GY2_uniform_reannotated_v2	exon	58975438	58975536	.	+	.	Parent=GY2U014625.t1
chr11	GY2_uniform_reannotated_v2	exon	58975635	58975709	.	+	.	Parent=GY2U014625.t1
chr11	GY2_uniform_reannotated_v2	exon	58975783	58975841	.	+	.	Parent=GY2U014625.t1
chr11	GY2_uniform_reannotated_v2	exon	58976180	58976282	.	+	.	Parent=GY2U014625.t1
chr11	GY2_uniform_reannotated_v2	exon	58976382	58976489	.	+	.	Parent=GY2U014625.t1
chr11	GY2_uniform_reannotated_v2	exon	58976567	58976735	.	+	.	Parent=GY2U014625.t1
chr11	GY2_uniform_reannotated_v2	exon	58977454	58977956	.	+	.	Parent=GY2U014625.t1
chr11	GY2_uniform_reannotated_v2	CDS	58964700	58965158	.	+	0	Parent=GY2U014625.t1
chr11	GY2_uniform_reannotated_v2	CDS	58965256	58965411	.	+	0	Parent=GY2U014625.t1
chr11	GY2_uniform_reannotated_v2	CDS	58965507	58965590	.	+	0	Parent=GY2U014625.t1
chr11	GY2_uniform_reannotated_v2	CDS	58965656	58965775	.	+	0	Parent=GY2U014625.t1
chr11	GY2_uniform_reannotated_v2	CDS	58965859	58965972	.	+	0	Parent=GY2U014625.t1
chr11	GY2_uniform_reannotated_v2	CDS	58966056	58966148	.	+	0	Parent=GY2U014625.t1
chr11	GY2_uniform_reannotated_v2	CDS	58966245	58966405	.	+	0	Parent=GY2U014625.t1
chr11	GY2_uniform_reannotated_v2	CDS	58966488	58966562	.	+	1	Parent=GY2U014625.t1
chr11	GY2_uniform_reannotated_v2	CDS	58967040	58967127	.	+	1	Parent=GY2U014625.t1
chr11	GY2_uniform_reannotated_v2	CDS	58967210	58967268	.	+	0	Parent=GY2U014625.t1
chr11	GY2_uniform_reannotated_v2	CDS	58967342	58967405	.	+	1	Parent=GY2U014625.t1
chr11	GY2_uniform_reannotated_v2	CDS	58967505	58967570	.	+	0	Parent=GY2U014625.t1
chr11	GY2_uniform_reannotated_v2	CDS	58967652	58967816	.	+	0	Parent=GY2U014625.t1
chr11	GY2_uniform_reannotated_v2	CDS	58967907	58968011	.	+	0	Parent=GY2U014625.t1
chr11	GY2_uniform_reannotated_v2	CDS	58968522	58968757	.	+	0	Parent=GY2U014625.t1
chr11	GY2_uniform_reannotated_v2	CDS	58968870	58968939	.	+	1	Parent=GY2U014625.t1
chr11	GY2_uniform_reannotated_v2	CDS	58969193	58969255	.	+	0	Parent=GY2U014625.t1
chr11	GY2_uniform_reannotated_v2	CDS	58969503	58969559	.	+	0	Parent=GY2U014625.t1
chr11	GY2_uniform_reannotated_v2	CDS	58969751	58970980	.	+	0	Parent=GY2U014625.t1
chr11	GY2_uniform_reannotated_v2	CDS	58971144	58973174	.	+	0	Parent=GY2U014625.t1
chr11	GY2_uniform_reannotated_v2	CDS	58973275	58973382	.	+	0	Parent=GY2U014625.t1
chr11	GY2_uniform_reannotated_v2	CDS	58974391	58974548	.	+	0	Parent=GY2U014625.t1
chr11	GY2_uniform_reannotated_v2	CDS	58974639	58974726	.	+	1	Parent=GY2U014625.t1
chr11	GY2_uniform_reannotated_v2	CDS	58974837	58974911	.	+	0	Parent=GY2U014625.t1
chr11	GY2_uniform_reannotated_v2	CDS	58974995	58975234	.	+	0	Parent=GY2U014625.t1
chr11	GY2_uniform_reannotated_v2	CDS	58975438	58975536	.	+	0	Parent=GY2U014625.t1
chr11	GY2_uniform_reannotated_v2	CDS	58975635	58975709	.	+	0	Parent=GY2U014625.t1
chr11	GY2_uniform_reannotated_v2	CDS	58975783	58975841	.	+	0	Parent=GY2U014625.t1
chr11	GY2_uniform_reannotated_v2	CDS	58976180	58976282	.	+	1	Parent=GY2U014625.t1
chr11	GY2_uniform_reannotated_v2	CDS	58976382	58976489	.	+	0	Parent=GY2U014625.t1
chr11	GY2_uniform_reannotated_v2	CDS	58976567	58976707	.	+	0	Parent=GY2U014625.t1
chr11	GY2_uniform_reannotated_v2	transcript	58979266	58981021	.	-	.	ID=GY2U014626.t1;geneID=GY2U014626
chr11	GY2_uniform_reannotated_v2	exon	58979266	58981021	.	-	.	Parent=GY2U014626.t1
chr11	GY2_uniform_reannotated_v2	CDS	58979745	58981010	.	-	0	Parent=GY2U014626.t1
chr11	GY2_uniform_reannotated_v2	transcript	58984429	58989054	.	-	.	ID=GY2U014627.t1;geneID=GY2U014627
chr11	GY2_uniform_reannotated_v2	exon	58984429	58984952	.	-	.	Parent=GY2U014627.t1
chr11	GY2_uniform_reannotated_v2	exon	58985106	58985222	.	-	.	Parent=GY2U014627.t1
chr11	GY2_uniform_reannotated_v2	exon	58985302	58985418	.	-	.	Parent=GY2U014627.t1
chr11	GY2_uniform_reannotated_v2	exon	58985519	58985620	.	-	.	Parent=GY2U014627.t1
chr11	GY2_uniform_reannotated_v2	exon	58985793	58985888	.	-	.	Parent=GY2U014627.t1
chr11	GY2_uniform_reannotated_v2	exon	58986899	58986980	.	-	.	Parent=GY2U014627.t1
chr11	GY2_uniform_reannotated_v2	exon	58987060	58987174	.	-	.	Parent=GY2U014627.t1
chr11	GY2_uniform_reannotated_v2	exon	58987436	58987487	.	-	.	Parent=GY2U014627.t1
chr11	GY2_uniform_reannotated_v2	exon	58987704	58987784	.	-	.	Parent=GY2U014627.t1
chr11	GY2_uniform_reannotated_v2	exon	58987890	58988051	.	-	.	Parent=GY2U014627.t1
chr11	GY2_uniform_reannotated_v2	exon	58988152	58988328	.	-	.	Parent=GY2U014627.t1
chr11	GY2_uniform_reannotated_v2	exon	58988765	58989054	.	-	.	Parent=GY2U014627.t1
chr11	GY2_uniform_reannotated_v2	CDS	58984881	58984952	.	-	0	Parent=GY2U014627.t1
chr11	GY2_uniform_reannotated_v2	CDS	58985106	58985222	.	-	0	Parent=GY2U014627.t1
chr11	GY2_uniform_reannotated_v2	CDS	58985302	58985418	.	-	0	Parent=GY2U014627.t1
chr11	GY2_uniform_reannotated_v2	CDS	58985519	58985620	.	-	0	Parent=GY2U014627.t1
chr11	GY2_uniform_reannotated_v2	CDS	58985793	58985888	.	-	0	Parent=GY2U014627.t1
chr11	GY2_uniform_reannotated_v2	CDS	58986899	58986980	.	-	1	Parent=GY2U014627.t1
chr11	GY2_uniform_reannotated_v2	CDS	58987060	58987174	.	-	2	Parent=GY2U014627.t1
chr11	GY2_uniform_reannotated_v2	CDS	58987436	58987487	.	-	0	Parent=GY2U014627.t1
chr11	GY2_uniform_reannotated_v2	CDS	58987704	58987784	.	-	0	Parent=GY2U014627.t1
chr11	GY2_uniform_reannotated_v2	CDS	58987890	58988051	.	-	0	Parent=GY2U014627.t1
chr11	GY2_uniform_reannotated_v2	CDS	58988152	58988328	.	-	0	Parent=GY2U014627.t1
chr11	GY2_uniform_reannotated_v2	CDS	58988765	58988863	.	-	0	Parent=GY2U014627.t1
chr11	GY2_uniform_reannotated_v2	transcript	59195396	59198579	.	-	.	ID=GY2U014628.t1;geneID=GY2U014628
chr11	GY2_uniform_reannotated_v2	exon	59195396	59195599	.	-	.	Parent=GY2U014628.t1
chr11	GY2_uniform_reannotated_v2	exon	59195704	59195864	.	-	.	Parent=GY2U014628.t1
chr11	GY2_uniform_reannotated_v2	exon	59196414	59196666	.	-	.	Parent=GY2U014628.t1
chr11	GY2_uniform_reannotated_v2	exon	59196865	59197031	.	-	.	Parent=GY2U014628.t1
chr11	GY2_uniform_reannotated_v2	exon	59198177	59198378	.	-	.	Parent=GY2U014628.t1
chr11	GY2_uniform_reannotated_v2	exon	59198453	59198579	.	-	.	Parent=GY2U014628.t1
chr11	GY2_uniform_reannotated_v2	CDS	59195454	59195599	.	-	2	Parent=GY2U014628.t1
chr11	GY2_uniform_reannotated_v2	CDS	59195704	59195864	.	-	1	Parent=GY2U014628.t1
chr11	GY2_uniform_reannotated_v2	CDS	59196414	59196666	.	-	2	Parent=GY2U014628.t1
chr11	GY2_uniform_reannotated_v2	CDS	59196865	59197031	.	-	1	Parent=GY2U014628.t1
chr11	GY2_uniform_reannotated_v2	CDS	59198177	59198310	.	-	0	Parent=GY2U014628.t1
chr11	GY2_uniform_reannotated_v2	transcript	59256226	59260014	.	-	.	ID=GY2U014629.t1;geneID=GY2U014629
chr11	GY2_uniform_reannotated_v2	exon	59256226	59256503	.	-	.	Parent=GY2U014629.t1
chr11	GY2_uniform_reannotated_v2	exon	59256623	59256783	.	-	.	Parent=GY2U014629.t1
chr11	GY2_uniform_reannotated_v2	exon	59257086	59257341	.	-	.	Parent=GY2U014629.t1
chr11	GY2_uniform_reannotated_v2	exon	59257962	59258131	.	-	.	Parent=GY2U014629.t1
chr11	GY2_uniform_reannotated_v2	exon	59259245	59259386	.	-	.	Parent=GY2U014629.t1
chr11	GY2_uniform_reannotated_v2	exon	59259678	59260014	.	-	.	Parent=GY2U014629.t1
chr11	GY2_uniform_reannotated_v2	CDS	59256364	59256503	.	-	2	Parent=GY2U014629.t1
chr11	GY2_uniform_reannotated_v2	CDS	59256623	59256783	.	-	1	Parent=GY2U014629.t1
chr11	GY2_uniform_reannotated_v2	CDS	59257086	59257341	.	-	2	Parent=GY2U014629.t1
chr11	GY2_uniform_reannotated_v2	CDS	59257962	59258131	.	-	1	Parent=GY2U014629.t1
chr11	GY2_uniform_reannotated_v2	CDS	59259245	59259386	.	-	2	Parent=GY2U014629.t1
chr11	GY2_uniform_reannotated_v2	CDS	59259678	59259876	.	-	0	Parent=GY2U014629.t1
chr11	GY2_uniform_reannotated_v2	transcript	59256364	59259628	.	-	.	ID=GY2U014629.t2;geneID=GY2U014629
chr11	GY2_uniform_reannotated_v2	exon	59256364	59256503	.	-	.	Parent=GY2U014629.t2
chr11	GY2_uniform_reannotated_v2	exon	59256623	59256783	.	-	.	Parent=GY2U014629.t2
chr11	GY2_uniform_reannotated_v2	exon	59257086	59257341	.	-	.	Parent=GY2U014629.t2
chr11	GY2_uniform_reannotated_v2	exon	59257962	59258131	.	-	.	Parent=GY2U014629.t2
chr11	GY2_uniform_reannotated_v2	exon	59259245	59259386	.	-	.	Parent=GY2U014629.t2
chr11	GY2_uniform_reannotated_v2	exon	59259592	59259628	.	-	.	Parent=GY2U014629.t2
chr11	GY2_uniform_reannotated_v2	CDS	59256364	59256503	.	-	2	Parent=GY2U014629.t2
chr11	GY2_uniform_reannotated_v2	CDS	59256623	59256783	.	-	1	Parent=GY2U014629.t2
chr11	GY2_uniform_reannotated_v2	CDS	59257086	59257341	.	-	2	Parent=GY2U014629.t2
chr11	GY2_uniform_reannotated_v2	CDS	59257962	59258131	.	-	1	Parent=GY2U014629.t2
chr11	GY2_uniform_reannotated_v2	CDS	59259245	59259386	.	-	2	Parent=GY2U014629.t2
chr11	GY2_uniform_reannotated_v2	CDS	59259592	59259628	.	-	0	Parent=GY2U014629.t2
chr11	GY2_uniform_reannotated_v2	transcript	59260493	59274518	.	-	.	ID=GY2U014630.t1;geneID=GY2U014630
chr11	GY2_uniform_reannotated_v2	exon	59260493	59261131	.	-	.	Parent=GY2U014630.t1
chr11	GY2_uniform_reannotated_v2	exon	59261521	59261661	.	-	.	Parent=GY2U014630.t1
chr11	GY2_uniform_reannotated_v2	exon	59262002	59262283	.	-	.	Parent=GY2U014630.t1
chr11	GY2_uniform_reannotated_v2	exon	59270569	59270703	.	-	.	Parent=GY2U014630.t1
chr11	GY2_uniform_reannotated_v2	exon	59270963	59271220	.	-	.	Parent=GY2U014630.t1
chr11	GY2_uniform_reannotated_v2	exon	59272446	59272625	.	-	.	Parent=GY2U014630.t1
chr11	GY2_uniform_reannotated_v2	exon	59273017	59274518	.	-	.	Parent=GY2U014630.t1
chr11	GY2_uniform_reannotated_v2	CDS	59260808	59261131	.	-	0	Parent=GY2U014630.t1
chr11	GY2_uniform_reannotated_v2	CDS	59261521	59261661	.	-	0	Parent=GY2U014630.t1
chr11	GY2_uniform_reannotated_v2	CDS	59262002	59262283	.	-	0	Parent=GY2U014630.t1
chr11	GY2_uniform_reannotated_v2	CDS	59270569	59270703	.	-	0	Parent=GY2U014630.t1
chr11	GY2_uniform_reannotated_v2	CDS	59270963	59271220	.	-	0	Parent=GY2U014630.t1
chr11	GY2_uniform_reannotated_v2	CDS	59272446	59272625	.	-	0	Parent=GY2U014630.t1
chr11	GY2_uniform_reannotated_v2	CDS	59273017	59274450	.	-	0	Parent=GY2U014630.t1
chr11	GY2_uniform_reannotated_v2	transcript	59284288	59290038	.	-	.	ID=GY2U014631.t1;geneID=GY2U014631
chr11	GY2_uniform_reannotated_v2	exon	59284288	59285561	.	-	.	Parent=GY2U014631.t1
chr11	GY2_uniform_reannotated_v2	exon	59286061	59287590	.	-	.	Parent=GY2U014631.t1
chr11	GY2_uniform_reannotated_v2	exon	59288912	59288996	.	-	.	Parent=GY2U014631.t1
chr11	GY2_uniform_reannotated_v2	exon	59289107	59290038	.	-	.	Parent=GY2U014631.t1
chr11	GY2_uniform_reannotated_v2	CDS	59284530	59285561	.	-	0	Parent=GY2U014631.t1
chr11	GY2_uniform_reannotated_v2	CDS	59286061	59287590	.	-	0	Parent=GY2U014631.t1
chr11	GY2_uniform_reannotated_v2	CDS	59288912	59288996	.	-	1	Parent=GY2U014631.t1
chr11	GY2_uniform_reannotated_v2	CDS	59289107	59290038	.	-	0	Parent=GY2U014631.t1
chr11	GY2_uniform_reannotated_v2	transcript	59291899	59295855	.	-	.	ID=GY2U014632.t1;geneID=GY2U014632
chr11	GY2_uniform_reannotated_v2	exon	59291899	59292229	.	-	.	Parent=GY2U014632.t1
chr11	GY2_uniform_reannotated_v2	exon	59292773	59293134	.	-	.	Parent=GY2U014632.t1
chr11	GY2_uniform_reannotated_v2	exon	59293499	59293781	.	-	.	Parent=GY2U014632.t1
chr11	GY2_uniform_reannotated_v2	exon	59294331	59294408	.	-	.	Parent=GY2U014632.t1
chr11	GY2_uniform_reannotated_v2	exon	59295160	59295324	.	-	.	Parent=GY2U014632.t1
chr11	GY2_uniform_reannotated_v2	exon	59295628	59295855	.	-	.	Parent=GY2U014632.t1
chr11	GY2_uniform_reannotated_v2	CDS	59292100	59292229	.	-	1	Parent=GY2U014632.t1
chr11	GY2_uniform_reannotated_v2	CDS	59292773	59293134	.	-	0	Parent=GY2U014632.t1
chr11	GY2_uniform_reannotated_v2	CDS	59293499	59293781	.	-	1	Parent=GY2U014632.t1
chr11	GY2_uniform_reannotated_v2	CDS	59294331	59294408	.	-	1	Parent=GY2U014632.t1
chr11	GY2_uniform_reannotated_v2	CDS	59295160	59295324	.	-	1	Parent=GY2U014632.t1
chr11	GY2_uniform_reannotated_v2	CDS	59295628	59295719	.	-	0	Parent=GY2U014632.t1
chr11	GY2_uniform_reannotated_v2	transcript	59507038	59509695	.	-	.	ID=GY2U014633.t1;geneID=GY2U014633
chr11	GY2_uniform_reannotated_v2	exon	59507038	59507972	.	-	.	Parent=GY2U014633.t1
chr11	GY2_uniform_reannotated_v2	exon	59509455	59509695	.	-	.	Parent=GY2U014633.t1
chr11	GY2_uniform_reannotated_v2	CDS	59507142	59507972	.	-	0	Parent=GY2U014633.t1
chr11	GY2_uniform_reannotated_v2	CDS	59509455	59509661	.	-	0	Parent=GY2U014633.t1
chr11	GY2_uniform_reannotated_v2	transcript	59513119	59516484	.	-	.	ID=GY2U014634.t1;geneID=GY2U014634
chr11	GY2_uniform_reannotated_v2	exon	59513119	59514204	.	-	.	Parent=GY2U014634.t1
chr11	GY2_uniform_reannotated_v2	exon	59516220	59516484	.	-	.	Parent=GY2U014634.t1
chr11	GY2_uniform_reannotated_v2	CDS	59513371	59514204	.	-	0	Parent=GY2U014634.t1
chr11	GY2_uniform_reannotated_v2	CDS	59516220	59516417	.	-	0	Parent=GY2U014634.t1
chr11	GY2_uniform_reannotated_v2	transcript	59588538	59600935	.	+	.	ID=GY2U014635.t1;geneID=GY2U014635
chr11	GY2_uniform_reannotated_v2	exon	59588538	59588671	.	+	.	Parent=GY2U014635.t1
chr11	GY2_uniform_reannotated_v2	exon	59588773	59589044	.	+	.	Parent=GY2U014635.t1
chr11	GY2_uniform_reannotated_v2	exon	59589142	59589235	.	+	.	Parent=GY2U014635.t1
chr11	GY2_uniform_reannotated_v2	exon	59589693	59589775	.	+	.	Parent=GY2U014635.t1
chr11	GY2_uniform_reannotated_v2	exon	59590546	59590754	.	+	.	Parent=GY2U014635.t1
chr11	GY2_uniform_reannotated_v2	exon	59590931	59591069	.	+	.	Parent=GY2U014635.t1
chr11	GY2_uniform_reannotated_v2	exon	59592161	59592243	.	+	.	Parent=GY2U014635.t1
chr11	GY2_uniform_reannotated_v2	exon	59592347	59592559	.	+	.	Parent=GY2U014635.t1
chr11	GY2_uniform_reannotated_v2	exon	59593476	59593832	.	+	.	Parent=GY2U014635.t1
chr11	GY2_uniform_reannotated_v2	exon	59593921	59594092	.	+	.	Parent=GY2U014635.t1
chr11	GY2_uniform_reannotated_v2	exon	59594933	59595124	.	+	.	Parent=GY2U014635.t1
chr11	GY2_uniform_reannotated_v2	exon	59595210	59595419	.	+	.	Parent=GY2U014635.t1
chr11	GY2_uniform_reannotated_v2	exon	59595504	59595596	.	+	.	Parent=GY2U014635.t1
chr11	GY2_uniform_reannotated_v2	exon	59596392	59596591	.	+	.	Parent=GY2U014635.t1
chr11	GY2_uniform_reannotated_v2	exon	59597023	59597580	.	+	.	Parent=GY2U014635.t1
chr11	GY2_uniform_reannotated_v2	exon	59597683	59597763	.	+	.	Parent=GY2U014635.t1
chr11	GY2_uniform_reannotated_v2	exon	59598480	59598565	.	+	.	Parent=GY2U014635.t1
chr11	GY2_uniform_reannotated_v2	exon	59599097	59599864	.	+	.	Parent=GY2U014635.t1
chr11	GY2_uniform_reannotated_v2	exon	59600036	59600195	.	+	.	Parent=GY2U014635.t1
chr11	GY2_uniform_reannotated_v2	exon	59600280	59600389	.	+	.	Parent=GY2U014635.t1
chr11	GY2_uniform_reannotated_v2	exon	59600497	59600935	.	+	.	Parent=GY2U014635.t1
chr11	GY2_uniform_reannotated_v2	CDS	59588554	59588671	.	+	0	Parent=GY2U014635.t1
chr11	GY2_uniform_reannotated_v2	CDS	59588773	59589044	.	+	2	Parent=GY2U014635.t1
chr11	GY2_uniform_reannotated_v2	CDS	59589142	59589235	.	+	0	Parent=GY2U014635.t1
chr11	GY2_uniform_reannotated_v2	CDS	59589693	59589775	.	+	2	Parent=GY2U014635.t1
chr11	GY2_uniform_reannotated_v2	CDS	59590546	59590754	.	+	0	Parent=GY2U014635.t1
chr11	GY2_uniform_reannotated_v2	CDS	59590931	59591069	.	+	1	Parent=GY2U014635.t1
chr11	GY2_uniform_reannotated_v2	CDS	59592161	59592243	.	+	0	Parent=GY2U014635.t1
chr11	GY2_uniform_reannotated_v2	CDS	59592347	59592559	.	+	1	Parent=GY2U014635.t1
chr11	GY2_uniform_reannotated_v2	CDS	59593476	59593832	.	+	1	Parent=GY2U014635.t1
chr11	GY2_uniform_reannotated_v2	CDS	59593921	59594092	.	+	1	Parent=GY2U014635.t1
chr11	GY2_uniform_reannotated_v2	CDS	59594933	59595124	.	+	0	Parent=GY2U014635.t1
chr11	GY2_uniform_reannotated_v2	CDS	59595210	59595419	.	+	0	Parent=GY2U014635.t1
chr11	GY2_uniform_reannotated_v2	CDS	59595504	59595596	.	+	0	Parent=GY2U014635.t1
chr11	GY2_uniform_reannotated_v2	CDS	59596392	59596591	.	+	0	Parent=GY2U014635.t1
chr11	GY2_uniform_reannotated_v2	CDS	59597023	59597580	.	+	1	Parent=GY2U014635.t1
chr11	GY2_uniform_reannotated_v2	CDS	59597683	59597763	.	+	1	Parent=GY2U014635.t1
chr11	GY2_uniform_reannotated_v2	CDS	59598480	59598565	.	+	1	Parent=GY2U014635.t1
chr11	GY2_uniform_reannotated_v2	CDS	59599097	59599864	.	+	2	Parent=GY2U014635.t1
chr11	GY2_uniform_reannotated_v2	CDS	59600036	59600195	.	+	2	Parent=GY2U014635.t1
chr11	GY2_uniform_reannotated_v2	CDS	59600280	59600346	.	+	1	Parent=GY2U014635.t1
chr11	GY2_uniform_reannotated_v2	transcript	59690425	59732856	.	-	.	ID=GY2U014636.t1;geneID=GY2U014636
chr11	GY2_uniform_reannotated_v2	exon	59690425	59691971	.	-	.	Parent=GY2U014636.t1
chr11	GY2_uniform_reannotated_v2	exon	59730093	59732856	.	-	.	Parent=GY2U014636.t1
chr11	GY2_uniform_reannotated_v2	CDS	59730300	59732606	.	-	0	Parent=GY2U014636.t1
chr11	GY2_uniform_reannotated_v2	transcript	59690860	59691923	.	-	.	ID=GY2U014636.t2;geneID=GY2U014636
chr11	GY2_uniform_reannotated_v2	exon	59690860	59690892	.	-	.	Parent=GY2U014636.t2
chr11	GY2_uniform_reannotated_v2	exon	59691135	59691275	.	-	.	Parent=GY2U014636.t2
chr11	GY2_uniform_reannotated_v2	exon	59691825	59691923	.	-	.	Parent=GY2U014636.t2
chr11	GY2_uniform_reannotated_v2	CDS	59690860	59690892	.	-	0	Parent=GY2U014636.t2
chr11	GY2_uniform_reannotated_v2	CDS	59691135	59691275	.	-	0	Parent=GY2U014636.t2
chr11	GY2_uniform_reannotated_v2	CDS	59691825	59691923	.	-	0	Parent=GY2U014636.t2
chr11	GY2_uniform_reannotated_v2	transcript	59777420	59781649	.	-	.	ID=GY2U014637.t1;geneID=GY2U014637
chr11	GY2_uniform_reannotated_v2	exon	59777420	59777872	.	-	.	Parent=GY2U014637.t1
chr11	GY2_uniform_reannotated_v2	exon	59777975	59778360	.	-	.	Parent=GY2U014637.t1
chr11	GY2_uniform_reannotated_v2	exon	59779193	59779256	.	-	.	Parent=GY2U014637.t1
chr11	GY2_uniform_reannotated_v2	exon	59779373	59779419	.	-	.	Parent=GY2U014637.t1
chr11	GY2_uniform_reannotated_v2	exon	59781045	59781202	.	-	.	Parent=GY2U014637.t1
chr11	GY2_uniform_reannotated_v2	exon	59781295	59781649	.	-	.	Parent=GY2U014637.t1
chr11	GY2_uniform_reannotated_v2	CDS	59777638	59777872	.	-	1	Parent=GY2U014637.t1
chr11	GY2_uniform_reannotated_v2	CDS	59777975	59778360	.	-	0	Parent=GY2U014637.t1
chr11	GY2_uniform_reannotated_v2	CDS	59779193	59779256	.	-	1	Parent=GY2U014637.t1
chr11	GY2_uniform_reannotated_v2	CDS	59779373	59779419	.	-	0	Parent=GY2U014637.t1
chr11	GY2_uniform_reannotated_v2	CDS	59781045	59781202	.	-	2	Parent=GY2U014637.t1
chr11	GY2_uniform_reannotated_v2	CDS	59781295	59781607	.	-	0	Parent=GY2U014637.t1
chr11	GY2_uniform_reannotated_v2	transcript	59777638	59781607	.	-	.	ID=GY2U014637.t2;geneID=GY2U014637
chr11	GY2_uniform_reannotated_v2	exon	59777638	59777872	.	-	.	Parent=GY2U014637.t2
chr11	GY2_uniform_reannotated_v2	exon	59777975	59778360	.	-	.	Parent=GY2U014637.t2
chr11	GY2_uniform_reannotated_v2	exon	59779193	59779256	.	-	.	Parent=GY2U014637.t2
chr11	GY2_uniform_reannotated_v2	exon	59779373	59779419	.	-	.	Parent=GY2U014637.t2
chr11	GY2_uniform_reannotated_v2	exon	59781045	59781202	.	-	.	Parent=GY2U014637.t2
chr11	GY2_uniform_reannotated_v2	exon	59781295	59781607	.	-	.	Parent=GY2U014637.t2
chr11	GY2_uniform_reannotated_v2	CDS	59777638	59777872	.	-	1	Parent=GY2U014637.t2
chr11	GY2_uniform_reannotated_v2	CDS	59777975	59778360	.	-	0	Parent=GY2U014637.t2
chr11	GY2_uniform_reannotated_v2	CDS	59779193	59779256	.	-	1	Parent=GY2U014637.t2
chr11	GY2_uniform_reannotated_v2	CDS	59779373	59779419	.	-	0	Parent=GY2U014637.t2
chr11	GY2_uniform_reannotated_v2	CDS	59781045	59781202	.	-	2	Parent=GY2U014637.t2
chr11	GY2_uniform_reannotated_v2	CDS	59781295	59781607	.	-	0	Parent=GY2U014637.t2
chr11	GY2_uniform_reannotated_v2	transcript	59802711	59806819	.	+	.	ID=GY2U014638.t1;geneID=GY2U014638
chr11	GY2_uniform_reannotated_v2	exon	59802711	59806819	.	+	.	Parent=GY2U014638.t1
chr11	GY2_uniform_reannotated_v2	CDS	59803231	59806479	.	+	0	Parent=GY2U014638.t1
chr11	GY2_uniform_reannotated_v2	transcript	59911715	59913302	.	+	.	ID=GY2U014639.t1;geneID=GY2U014639
chr11	GY2_uniform_reannotated_v2	exon	59911715	59911717	.	+	.	Parent=GY2U014639.t1
chr11	GY2_uniform_reannotated_v2	exon	59912847	59913302	.	+	.	Parent=GY2U014639.t1
chr11	GY2_uniform_reannotated_v2	CDS	59911715	59911717	.	+	0	Parent=GY2U014639.t1
chr11	GY2_uniform_reannotated_v2	CDS	59912847	59913302	.	+	0	Parent=GY2U014639.t1
chr11	GY2_uniform_reannotated_v2	transcript	59914665	59929342	.	-	.	ID=GY2U014640.t1;geneID=GY2U014640
chr11	GY2_uniform_reannotated_v2	exon	59914665	59915096	.	-	.	Parent=GY2U014640.t1
chr11	GY2_uniform_reannotated_v2	exon	59915479	59915733	.	-	.	Parent=GY2U014640.t1
chr11	GY2_uniform_reannotated_v2	exon	59915842	59916013	.	-	.	Parent=GY2U014640.t1
chr11	GY2_uniform_reannotated_v2	exon	59916535	59916762	.	-	.	Parent=GY2U014640.t1
chr11	GY2_uniform_reannotated_v2	exon	59917464	59917597	.	-	.	Parent=GY2U014640.t1
chr11	GY2_uniform_reannotated_v2	exon	59919895	59919978	.	-	.	Parent=GY2U014640.t1
chr11	GY2_uniform_reannotated_v2	exon	59920840	59921130	.	-	.	Parent=GY2U014640.t1
chr11	GY2_uniform_reannotated_v2	exon	59921295	59921627	.	-	.	Parent=GY2U014640.t1
chr11	GY2_uniform_reannotated_v2	exon	59921715	59921788	.	-	.	Parent=GY2U014640.t1
chr11	GY2_uniform_reannotated_v2	exon	59921894	59922034	.	-	.	Parent=GY2U014640.t1
chr11	GY2_uniform_reannotated_v2	exon	59922124	59922277	.	-	.	Parent=GY2U014640.t1
chr11	GY2_uniform_reannotated_v2	exon	59922386	59922489	.	-	.	Parent=GY2U014640.t1
chr11	GY2_uniform_reannotated_v2	exon	59922570	59922730	.	-	.	Parent=GY2U014640.t1
chr11	GY2_uniform_reannotated_v2	exon	59922849	59923162	.	-	.	Parent=GY2U014640.t1
chr11	GY2_uniform_reannotated_v2	exon	59923254	59923535	.	-	.	Parent=GY2U014640.t1
chr11	GY2_uniform_reannotated_v2	exon	59923600	59923901	.	-	.	Parent=GY2U014640.t1
chr11	GY2_uniform_reannotated_v2	exon	59924097	59924187	.	-	.	Parent=GY2U014640.t1
chr11	GY2_uniform_reannotated_v2	exon	59924763	59924816	.	-	.	Parent=GY2U014640.t1
chr11	GY2_uniform_reannotated_v2	exon	59925000	59925076	.	-	.	Parent=GY2U014640.t1
chr11	GY2_uniform_reannotated_v2	exon	59925151	59925310	.	-	.	Parent=GY2U014640.t1
chr11	GY2_uniform_reannotated_v2	exon	59927684	59927774	.	-	.	Parent=GY2U014640.t1
chr11	GY2_uniform_reannotated_v2	exon	59927985	59928079	.	-	.	Parent=GY2U014640.t1
chr11	GY2_uniform_reannotated_v2	exon	59928401	59928524	.	-	.	Parent=GY2U014640.t1
chr11	GY2_uniform_reannotated_v2	exon	59928799	59929342	.	-	.	Parent=GY2U014640.t1
chr11	GY2_uniform_reannotated_v2	CDS	59914830	59915096	.	-	0	Parent=GY2U014640.t1
chr11	GY2_uniform_reannotated_v2	CDS	59915479	59915733	.	-	0	Parent=GY2U014640.t1
chr11	GY2_uniform_reannotated_v2	CDS	59915842	59916013	.	-	1	Parent=GY2U014640.t1
chr11	GY2_uniform_reannotated_v2	CDS	59916535	59916762	.	-	1	Parent=GY2U014640.t1
chr11	GY2_uniform_reannotated_v2	CDS	59917464	59917597	.	-	0	Parent=GY2U014640.t1
chr11	GY2_uniform_reannotated_v2	CDS	59919895	59919978	.	-	0	Parent=GY2U014640.t1
chr11	GY2_uniform_reannotated_v2	CDS	59920840	59921130	.	-	0	Parent=GY2U014640.t1
chr11	GY2_uniform_reannotated_v2	CDS	59921295	59921627	.	-	0	Parent=GY2U014640.t1
chr11	GY2_uniform_reannotated_v2	CDS	59921715	59921788	.	-	2	Parent=GY2U014640.t1
chr11	GY2_uniform_reannotated_v2	CDS	59921894	59922034	.	-	2	Parent=GY2U014640.t1
chr11	GY2_uniform_reannotated_v2	CDS	59922124	59922277	.	-	0	Parent=GY2U014640.t1
chr11	GY2_uniform_reannotated_v2	CDS	59922386	59922489	.	-	2	Parent=GY2U014640.t1
chr11	GY2_uniform_reannotated_v2	CDS	59922570	59922730	.	-	1	Parent=GY2U014640.t1
chr11	GY2_uniform_reannotated_v2	CDS	59922849	59923162	.	-	0	Parent=GY2U014640.t1
chr11	GY2_uniform_reannotated_v2	CDS	59923254	59923535	.	-	0	Parent=GY2U014640.t1
chr11	GY2_uniform_reannotated_v2	CDS	59923600	59923901	.	-	2	Parent=GY2U014640.t1
chr11	GY2_uniform_reannotated_v2	CDS	59924097	59924187	.	-	0	Parent=GY2U014640.t1
chr11	GY2_uniform_reannotated_v2	CDS	59924763	59924816	.	-	0	Parent=GY2U014640.t1
chr11	GY2_uniform_reannotated_v2	CDS	59925000	59925076	.	-	2	Parent=GY2U014640.t1
chr11	GY2_uniform_reannotated_v2	CDS	59925151	59925310	.	-	0	Parent=GY2U014640.t1
chr11	GY2_uniform_reannotated_v2	CDS	59927684	59927774	.	-	1	Parent=GY2U014640.t1
chr11	GY2_uniform_reannotated_v2	CDS	59927985	59928079	.	-	0	Parent=GY2U014640.t1
chr11	GY2_uniform_reannotated_v2	CDS	59928401	59928524	.	-	1	Parent=GY2U014640.t1
chr11	GY2_uniform_reannotated_v2	CDS	59928799	59929178	.	-	0	Parent=GY2U014640.t1
chr11	GY2_uniform_reannotated_v2	transcript	59945075	59950294	.	+	.	ID=GY2U014641.t1;geneID=GY2U014641
chr11	GY2_uniform_reannotated_v2	exon	59945075	59945553	.	+	.	Parent=GY2U014641.t1
chr11	GY2_uniform_reannotated_v2	exon	59947203	59947299	.	+	.	Parent=GY2U014641.t1
chr11	GY2_uniform_reannotated_v2	exon	59947760	59948007	.	+	.	Parent=GY2U014641.t1
chr11	GY2_uniform_reannotated_v2	exon	59948090	59948216	.	+	.	Parent=GY2U014641.t1
chr11	GY2_uniform_reannotated_v2	exon	59948750	59949023	.	+	.	Parent=GY2U014641.t1
chr11	GY2_uniform_reannotated_v2	exon	59949357	59949489	.	+	.	Parent=GY2U014641.t1
chr11	GY2_uniform_reannotated_v2	exon	59949606	59949692	.	+	.	Parent=GY2U014641.t1
chr11	GY2_uniform_reannotated_v2	exon	59949857	59950294	.	+	.	Parent=GY2U014641.t1
chr11	GY2_uniform_reannotated_v2	CDS	59947215	59947299	.	+	0	Parent=GY2U014641.t1
chr11	GY2_uniform_reannotated_v2	CDS	59947760	59948007	.	+	2	Parent=GY2U014641.t1
chr11	GY2_uniform_reannotated_v2	CDS	59948090	59948216	.	+	0	Parent=GY2U014641.t1
chr11	GY2_uniform_reannotated_v2	CDS	59948750	59949023	.	+	2	Parent=GY2U014641.t1
chr11	GY2_uniform_reannotated_v2	CDS	59949357	59949489	.	+	1	Parent=GY2U014641.t1
chr11	GY2_uniform_reannotated_v2	CDS	59949606	59949692	.	+	0	Parent=GY2U014641.t1
chr11	GY2_uniform_reannotated_v2	CDS	59949857	59949988	.	+	0	Parent=GY2U014641.t1
chr11	GY2_uniform_reannotated_v2	transcript	59951579	59962194	.	-	.	ID=GY2U014642.t1;geneID=GY2U014642
chr11	GY2_uniform_reannotated_v2	exon	59951579	59952184	.	-	.	Parent=GY2U014642.t1
chr11	GY2_uniform_reannotated_v2	exon	59952464	59952673	.	-	.	Parent=GY2U014642.t1
chr11	GY2_uniform_reannotated_v2	exon	59953582	59953711	.	-	.	Parent=GY2U014642.t1
chr11	GY2_uniform_reannotated_v2	exon	59953837	59954007	.	-	.	Parent=GY2U014642.t1
chr11	GY2_uniform_reannotated_v2	exon	59954127	59954249	.	-	.	Parent=GY2U014642.t1
chr11	GY2_uniform_reannotated_v2	exon	59959293	59959397	.	-	.	Parent=GY2U014642.t1
chr11	GY2_uniform_reannotated_v2	exon	59959493	59960191	.	-	.	Parent=GY2U014642.t1
chr11	GY2_uniform_reannotated_v2	exon	59962089	59962194	.	-	.	Parent=GY2U014642.t1
chr11	GY2_uniform_reannotated_v2	CDS	59952056	59952184	.	-	0	Parent=GY2U014642.t1
chr11	GY2_uniform_reannotated_v2	CDS	59952464	59952673	.	-	0	Parent=GY2U014642.t1
chr11	GY2_uniform_reannotated_v2	CDS	59953582	59953711	.	-	1	Parent=GY2U014642.t1
chr11	GY2_uniform_reannotated_v2	CDS	59953837	59954007	.	-	1	Parent=GY2U014642.t1
chr11	GY2_uniform_reannotated_v2	CDS	59954127	59954249	.	-	1	Parent=GY2U014642.t1
chr11	GY2_uniform_reannotated_v2	CDS	59959293	59959397	.	-	1	Parent=GY2U014642.t1
chr11	GY2_uniform_reannotated_v2	CDS	59959493	59960166	.	-	0	Parent=GY2U014642.t1
chr11	GY2_uniform_reannotated_v2	transcript	60146815	60148101	.	-	.	ID=GY2U014643.t1;geneID=GY2U014643
chr11	GY2_uniform_reannotated_v2	exon	60146815	60148101	.	-	.	Parent=GY2U014643.t1
chr11	GY2_uniform_reannotated_v2	CDS	60146815	60148101	.	-	0	Parent=GY2U014643.t1
chr11	GY2_uniform_reannotated_v2	transcript	60194146	60197877	.	+	.	ID=GY2U014644.t1;geneID=GY2U014644
chr11	GY2_uniform_reannotated_v2	exon	60194146	60195077	.	+	.	Parent=GY2U014644.t1
chr11	GY2_uniform_reannotated_v2	exon	60195309	60195465	.	+	.	Parent=GY2U014644.t1
chr11	GY2_uniform_reannotated_v2	exon	60195626	60195819	.	+	.	Parent=GY2U014644.t1
chr11	GY2_uniform_reannotated_v2	exon	60196219	60196448	.	+	.	Parent=GY2U014644.t1
chr11	GY2_uniform_reannotated_v2	exon	60196528	60196541	.	+	.	Parent=GY2U014644.t1
chr11	GY2_uniform_reannotated_v2	exon	60196996	60197074	.	+	.	Parent=GY2U014644.t1
chr11	GY2_uniform_reannotated_v2	exon	60197552	60197877	.	+	.	Parent=GY2U014644.t1
chr11	GY2_uniform_reannotated_v2	CDS	60196268	60196448	.	+	0	Parent=GY2U014644.t1
chr11	GY2_uniform_reannotated_v2	CDS	60196528	60196541	.	+	2	Parent=GY2U014644.t1
chr11	GY2_uniform_reannotated_v2	CDS	60196996	60197074	.	+	0	Parent=GY2U014644.t1
chr11	GY2_uniform_reannotated_v2	CDS	60197552	60197589	.	+	2	Parent=GY2U014644.t1
chr11	GY2_uniform_reannotated_v2	transcript	60971528	60976453	.	+	.	ID=GY2U014645.t1;geneID=GY2U014645
chr11	GY2_uniform_reannotated_v2	exon	60971528	60971623	.	+	.	Parent=GY2U014645.t1
chr11	GY2_uniform_reannotated_v2	exon	60971727	60971868	.	+	.	Parent=GY2U014645.t1
chr11	GY2_uniform_reannotated_v2	exon	60972005	60972088	.	+	.	Parent=GY2U014645.t1
chr11	GY2_uniform_reannotated_v2	exon	60972245	60972344	.	+	.	Parent=GY2U014645.t1
chr11	GY2_uniform_reannotated_v2	exon	60972461	60973020	.	+	.	Parent=GY2U014645.t1
chr11	GY2_uniform_reannotated_v2	exon	60973563	60973686	.	+	.	Parent=GY2U014645.t1
chr11	GY2_uniform_reannotated_v2	exon	60973762	60973877	.	+	.	Parent=GY2U014645.t1
chr11	GY2_uniform_reannotated_v2	exon	60974143	60974254	.	+	.	Parent=GY2U014645.t1
chr11	GY2_uniform_reannotated_v2	exon	60974378	60974470	.	+	.	Parent=GY2U014645.t1
chr11	GY2_uniform_reannotated_v2	exon	60974555	60974616	.	+	.	Parent=GY2U014645.t1
chr11	GY2_uniform_reannotated_v2	exon	60974721	60974851	.	+	.	Parent=GY2U014645.t1
chr11	GY2_uniform_reannotated_v2	exon	60974996	60975066	.	+	.	Parent=GY2U014645.t1
chr11	GY2_uniform_reannotated_v2	exon	60975147	60975199	.	+	.	Parent=GY2U014645.t1
chr11	GY2_uniform_reannotated_v2	exon	60975931	60975997	.	+	.	Parent=GY2U014645.t1
chr11	GY2_uniform_reannotated_v2	exon	60976087	60976453	.	+	.	Parent=GY2U014645.t1
chr11	GY2_uniform_reannotated_v2	CDS	60971608	60971623	.	+	0	Parent=GY2U014645.t1
chr11	GY2_uniform_reannotated_v2	CDS	60971727	60971868	.	+	2	Parent=GY2U014645.t1
chr11	GY2_uniform_reannotated_v2	CDS	60972005	60972088	.	+	1	Parent=GY2U014645.t1
chr11	GY2_uniform_reannotated_v2	CDS	60972245	60972344	.	+	1	Parent=GY2U014645.t1
chr11	GY2_uniform_reannotated_v2	CDS	60972461	60973020	.	+	0	Parent=GY2U014645.t1
chr11	GY2_uniform_reannotated_v2	CDS	60973563	60973686	.	+	1	Parent=GY2U014645.t1
chr11	GY2_uniform_reannotated_v2	CDS	60973762	60973877	.	+	0	Parent=GY2U014645.t1
chr11	GY2_uniform_reannotated_v2	CDS	60974143	60974254	.	+	1	Parent=GY2U014645.t1
chr11	GY2_uniform_reannotated_v2	CDS	60974378	60974470	.	+	0	Parent=GY2U014645.t1
chr11	GY2_uniform_reannotated_v2	CDS	60974555	60974616	.	+	0	Parent=GY2U014645.t1
chr11	GY2_uniform_reannotated_v2	CDS	60974721	60974851	.	+	1	Parent=GY2U014645.t1
chr11	GY2_uniform_reannotated_v2	CDS	60974996	60975066	.	+	2	Parent=GY2U014645.t1
chr11	GY2_uniform_reannotated_v2	CDS	60975147	60975199	.	+	0	Parent=GY2U014645.t1
chr11	GY2_uniform_reannotated_v2	CDS	60975931	60975997	.	+	1	Parent=GY2U014645.t1
chr11	GY2_uniform_reannotated_v2	CDS	60976087	60976212	.	+	0	Parent=GY2U014645.t1
chr11	GY2_uniform_reannotated_v2	transcript	60980768	60983462	.	+	.	ID=GY2U014646.t1;geneID=GY2U014646
chr11	GY2_uniform_reannotated_v2	exon	60980768	60981144	.	+	.	Parent=GY2U014646.t1
chr11	GY2_uniform_reannotated_v2	exon	60981501	60982277	.	+	.	Parent=GY2U014646.t1
chr11	GY2_uniform_reannotated_v2	exon	60983028	60983058	.	+	.	Parent=GY2U014646.t1
chr11	GY2_uniform_reannotated_v2	exon	60983147	60983462	.	+	.	Parent=GY2U014646.t1
chr11	GY2_uniform_reannotated_v2	CDS	60981072	60981144	.	+	0	Parent=GY2U014646.t1
chr11	GY2_uniform_reannotated_v2	CDS	60981501	60982277	.	+	2	Parent=GY2U014646.t1
chr11	GY2_uniform_reannotated_v2	CDS	60983028	60983058	.	+	2	Parent=GY2U014646.t1
chr11	GY2_uniform_reannotated_v2	CDS	60983147	60983387	.	+	1	Parent=GY2U014646.t1
chr11	GY2_uniform_reannotated_v2	transcript	60983610	60989004	.	-	.	ID=GY2U014647.t1;geneID=GY2U014647
chr11	GY2_uniform_reannotated_v2	exon	60983610	60983827	.	-	.	Parent=GY2U014647.t1
chr11	GY2_uniform_reannotated_v2	exon	60984330	60984431	.	-	.	Parent=GY2U014647.t1
chr11	GY2_uniform_reannotated_v2	exon	60984532	60984993	.	-	.	Parent=GY2U014647.t1
chr11	GY2_uniform_reannotated_v2	exon	60987127	60987234	.	-	.	Parent=GY2U014647.t1
chr11	GY2_uniform_reannotated_v2	exon	60987335	60989004	.	-	.	Parent=GY2U014647.t1
chr11	GY2_uniform_reannotated_v2	CDS	60983660	60983827	.	-	0	Parent=GY2U014647.t1
chr11	GY2_uniform_reannotated_v2	CDS	60984330	60984431	.	-	0	Parent=GY2U014647.t1
chr11	GY2_uniform_reannotated_v2	CDS	60984532	60984993	.	-	0	Parent=GY2U014647.t1
chr11	GY2_uniform_reannotated_v2	CDS	60987127	60987234	.	-	0	Parent=GY2U014647.t1
chr11	GY2_uniform_reannotated_v2	CDS	60987335	60987589	.	-	0	Parent=GY2U014647.t1
chr11	GY2_uniform_reannotated_v2	transcript	61024651	61050929	.	-	.	ID=GY2U014648.t1;geneID=GY2U014648
chr11	GY2_uniform_reannotated_v2	exon	61024651	61026241	.	-	.	Parent=GY2U014648.t1
chr11	GY2_uniform_reannotated_v2	exon	61026322	61026473	.	-	.	Parent=GY2U014648.t1
chr11	GY2_uniform_reannotated_v2	exon	61026569	61026744	.	-	.	Parent=GY2U014648.t1
chr11	GY2_uniform_reannotated_v2	exon	61026942	61027076	.	-	.	Parent=GY2U014648.t1
chr11	GY2_uniform_reannotated_v2	exon	61040228	61040309	.	-	.	Parent=GY2U014648.t1
chr11	GY2_uniform_reannotated_v2	exon	61048792	61049116	.	-	.	Parent=GY2U014648.t1
chr11	GY2_uniform_reannotated_v2	exon	61050765	61050929	.	-	.	Parent=GY2U014648.t1
chr11	GY2_uniform_reannotated_v2	CDS	61025097	61026241	.	-	2	Parent=GY2U014648.t1
chr11	GY2_uniform_reannotated_v2	CDS	61026322	61026473	.	-	1	Parent=GY2U014648.t1
chr11	GY2_uniform_reannotated_v2	CDS	61026569	61026744	.	-	0	Parent=GY2U014648.t1
chr11	GY2_uniform_reannotated_v2	CDS	61026942	61027076	.	-	0	Parent=GY2U014648.t1
chr11	GY2_uniform_reannotated_v2	CDS	61040228	61040309	.	-	1	Parent=GY2U014648.t1
chr11	GY2_uniform_reannotated_v2	CDS	61048792	61049021	.	-	0	Parent=GY2U014648.t1
chr11	GY2_uniform_reannotated_v2	transcript	61056148	61062325	.	-	.	ID=GY2U014649.t1;geneID=GY2U014649
chr11	GY2_uniform_reannotated_v2	exon	61056148	61056660	.	-	.	Parent=GY2U014649.t1
chr11	GY2_uniform_reannotated_v2	exon	61056777	61056851	.	-	.	Parent=GY2U014649.t1
chr11	GY2_uniform_reannotated_v2	exon	61056935	61057027	.	-	.	Parent=GY2U014649.t1
chr11	GY2_uniform_reannotated_v2	exon	61057133	61057189	.	-	.	Parent=GY2U014649.t1
chr11	GY2_uniform_reannotated_v2	exon	61057276	61057355	.	-	.	Parent=GY2U014649.t1
chr11	GY2_uniform_reannotated_v2	exon	61058934	61059031	.	-	.	Parent=GY2U014649.t1
chr11	GY2_uniform_reannotated_v2	exon	61060147	61060184	.	-	.	Parent=GY2U014649.t1
chr11	GY2_uniform_reannotated_v2	exon	61060258	61060351	.	-	.	Parent=GY2U014649.t1
chr11	GY2_uniform_reannotated_v2	exon	61060589	61060681	.	-	.	Parent=GY2U014649.t1
chr11	GY2_uniform_reannotated_v2	exon	61061884	61062325	.	-	.	Parent=GY2U014649.t1
chr11	GY2_uniform_reannotated_v2	CDS	61056544	61056660	.	-	0	Parent=GY2U014649.t1
chr11	GY2_uniform_reannotated_v2	CDS	61056777	61056851	.	-	0	Parent=GY2U014649.t1
chr11	GY2_uniform_reannotated_v2	CDS	61056935	61057027	.	-	0	Parent=GY2U014649.t1
chr11	GY2_uniform_reannotated_v2	CDS	61057133	61057189	.	-	0	Parent=GY2U014649.t1
chr11	GY2_uniform_reannotated_v2	CDS	61057276	61057355	.	-	2	Parent=GY2U014649.t1
chr11	GY2_uniform_reannotated_v2	CDS	61058934	61059031	.	-	1	Parent=GY2U014649.t1
chr11	GY2_uniform_reannotated_v2	CDS	61060147	61060184	.	-	0	Parent=GY2U014649.t1
chr11	GY2_uniform_reannotated_v2	CDS	61060258	61060351	.	-	1	Parent=GY2U014649.t1
chr11	GY2_uniform_reannotated_v2	CDS	61060589	61060681	.	-	1	Parent=GY2U014649.t1
chr11	GY2_uniform_reannotated_v2	CDS	61061884	61061960	.	-	0	Parent=GY2U014649.t1
chr11	GY2_uniform_reannotated_v2	transcript	61063192	61065594	.	-	.	ID=GY2U014650.t1;geneID=GY2U014650
chr11	GY2_uniform_reannotated_v2	exon	61063192	61063606	.	-	.	Parent=GY2U014650.t1
chr11	GY2_uniform_reannotated_v2	exon	61063694	61063820	.	-	.	Parent=GY2U014650.t1
chr11	GY2_uniform_reannotated_v2	exon	61063904	61063930	.	-	.	Parent=GY2U014650.t1
chr11	GY2_uniform_reannotated_v2	exon	61064455	61064485	.	-	.	Parent=GY2U014650.t1
chr11	GY2_uniform_reannotated_v2	exon	61064924	61065016	.	-	.	Parent=GY2U014650.t1
chr11	GY2_uniform_reannotated_v2	exon	61065449	61065594	.	-	.	Parent=GY2U014650.t1
chr11	GY2_uniform_reannotated_v2	CDS	61063552	61063606	.	-	1	Parent=GY2U014650.t1
chr11	GY2_uniform_reannotated_v2	CDS	61063694	61063820	.	-	2	Parent=GY2U014650.t1
chr11	GY2_uniform_reannotated_v2	CDS	61063904	61063930	.	-	2	Parent=GY2U014650.t1
chr11	GY2_uniform_reannotated_v2	CDS	61064455	61064485	.	-	0	Parent=GY2U014650.t1
chr11	GY2_uniform_reannotated_v2	CDS	61064924	61065016	.	-	0	Parent=GY2U014650.t1
chr11	GY2_uniform_reannotated_v2	CDS	61065449	61065514	.	-	0	Parent=GY2U014650.t1
chr11	GY2_uniform_reannotated_v2	transcript	61285328	61288696	.	+	.	ID=GY2U014651.t1;geneID=GY2U014651
chr11	GY2_uniform_reannotated_v2	exon	61285328	61285678	.	+	.	Parent=GY2U014651.t1
chr11	GY2_uniform_reannotated_v2	exon	61286607	61286865	.	+	.	Parent=GY2U014651.t1
chr11	GY2_uniform_reannotated_v2	exon	61287012	61287192	.	+	.	Parent=GY2U014651.t1
chr11	GY2_uniform_reannotated_v2	exon	61287289	61287436	.	+	.	Parent=GY2U014651.t1
chr11	GY2_uniform_reannotated_v2	exon	61287633	61287843	.	+	.	Parent=GY2U014651.t1
chr11	GY2_uniform_reannotated_v2	exon	61288043	61288696	.	+	.	Parent=GY2U014651.t1
chr11	GY2_uniform_reannotated_v2	CDS	61285427	61285678	.	+	0	Parent=GY2U014651.t1
chr11	GY2_uniform_reannotated_v2	CDS	61286607	61286865	.	+	0	Parent=GY2U014651.t1
chr11	GY2_uniform_reannotated_v2	CDS	61287012	61287192	.	+	2	Parent=GY2U014651.t1
chr11	GY2_uniform_reannotated_v2	CDS	61287289	61287436	.	+	1	Parent=GY2U014651.t1
chr11	GY2_uniform_reannotated_v2	CDS	61287633	61287843	.	+	0	Parent=GY2U014651.t1
chr11	GY2_uniform_reannotated_v2	CDS	61288043	61288101	.	+	2	Parent=GY2U014651.t1
chr11	GY2_uniform_reannotated_v2	transcript	61326471	61332039	.	-	.	ID=GY2U014652.t1;geneID=GY2U014652
chr11	GY2_uniform_reannotated_v2	exon	61326471	61326916	.	-	.	Parent=GY2U014652.t1
chr11	GY2_uniform_reannotated_v2	exon	61327051	61327228	.	-	.	Parent=GY2U014652.t1
chr11	GY2_uniform_reannotated_v2	exon	61327395	61328322	.	-	.	Parent=GY2U014652.t1
chr11	GY2_uniform_reannotated_v2	exon	61328428	61332039	.	-	.	Parent=GY2U014652.t1
chr11	GY2_uniform_reannotated_v2	CDS	61327153	61327228	.	-	1	Parent=GY2U014652.t1
chr11	GY2_uniform_reannotated_v2	CDS	61327395	61328322	.	-	2	Parent=GY2U014652.t1
chr11	GY2_uniform_reannotated_v2	CDS	61328428	61331974	.	-	0	Parent=GY2U014652.t1
chr11	GY2_uniform_reannotated_v2	transcript	61383457	61386860	.	+	.	ID=GY2U014653.t1;geneID=GY2U014653
chr11	GY2_uniform_reannotated_v2	exon	61383457	61386366	.	+	.	Parent=GY2U014653.t1
chr11	GY2_uniform_reannotated_v2	exon	61386470	61386860	.	+	.	Parent=GY2U014653.t1
chr11	GY2_uniform_reannotated_v2	CDS	61383495	61386356	.	+	0	Parent=GY2U014653.t1
chr11	GY2_uniform_reannotated_v2	transcript	61531791	61537046	.	-	.	ID=GY2U014654.t1;geneID=GY2U014654
chr11	GY2_uniform_reannotated_v2	exon	61531791	61532150	.	-	.	Parent=GY2U014654.t1
chr11	GY2_uniform_reannotated_v2	exon	61532312	61533236	.	-	.	Parent=GY2U014654.t1
chr11	GY2_uniform_reannotated_v2	exon	61533362	61537046	.	-	.	Parent=GY2U014654.t1
chr11	GY2_uniform_reannotated_v2	CDS	61531880	61532150	.	-	1	Parent=GY2U014654.t1
chr11	GY2_uniform_reannotated_v2	CDS	61532312	61533236	.	-	2	Parent=GY2U014654.t1
chr11	GY2_uniform_reannotated_v2	CDS	61533362	61536992	.	-	0	Parent=GY2U014654.t1
chr11	GY2_uniform_reannotated_v2	transcript	61552043	61554072	.	-	.	ID=GY2U014655.t1;geneID=GY2U014655
chr11	GY2_uniform_reannotated_v2	exon	61552043	61552324	.	-	.	Parent=GY2U014655.t1
chr11	GY2_uniform_reannotated_v2	exon	61552675	61554072	.	-	.	Parent=GY2U014655.t1
chr11	GY2_uniform_reannotated_v2	CDS	61552251	61552324	.	-	2	Parent=GY2U014655.t1
chr11	GY2_uniform_reannotated_v2	CDS	61552675	61553785	.	-	0	Parent=GY2U014655.t1
chr11	GY2_uniform_reannotated_v2	transcript	61552251	61553785	.	-	.	ID=GY2U014655.t2;geneID=GY2U014655
chr11	GY2_uniform_reannotated_v2	exon	61552251	61552324	.	-	.	Parent=GY2U014655.t2
chr11	GY2_uniform_reannotated_v2	exon	61552675	61553785	.	-	.	Parent=GY2U014655.t2
chr11	GY2_uniform_reannotated_v2	CDS	61552251	61552324	.	-	2	Parent=GY2U014655.t2
chr11	GY2_uniform_reannotated_v2	CDS	61552675	61553785	.	-	0	Parent=GY2U014655.t2
chr11	GY2_uniform_reannotated_v2	transcript	61558772	61563674	.	-	.	ID=GY2U014656.t1;geneID=GY2U014656
chr11	GY2_uniform_reannotated_v2	exon	61558772	61558873	.	-	.	Parent=GY2U014656.t1
chr11	GY2_uniform_reannotated_v2	exon	61561334	61561753	.	-	.	Parent=GY2U014656.t1
chr11	GY2_uniform_reannotated_v2	exon	61561832	61561936	.	-	.	Parent=GY2U014656.t1
chr11	GY2_uniform_reannotated_v2	exon	61562012	61562335	.	-	.	Parent=GY2U014656.t1
chr11	GY2_uniform_reannotated_v2	exon	61562409	61562538	.	-	.	Parent=GY2U014656.t1
chr11	GY2_uniform_reannotated_v2	exon	61562622	61562754	.	-	.	Parent=GY2U014656.t1
chr11	GY2_uniform_reannotated_v2	exon	61562834	61562869	.	-	.	Parent=GY2U014656.t1
chr11	GY2_uniform_reannotated_v2	exon	61562945	61562989	.	-	.	Parent=GY2U014656.t1
chr11	GY2_uniform_reannotated_v2	exon	61563061	61563096	.	-	.	Parent=GY2U014656.t1
chr11	GY2_uniform_reannotated_v2	exon	61563204	61563295	.	-	.	Parent=GY2U014656.t1
chr11	GY2_uniform_reannotated_v2	exon	61563376	61563453	.	-	.	Parent=GY2U014656.t1
chr11	GY2_uniform_reannotated_v2	exon	61563551	61563674	.	-	.	Parent=GY2U014656.t1
chr11	GY2_uniform_reannotated_v2	CDS	61562150	61562335	.	-	0	Parent=GY2U014656.t1
chr11	GY2_uniform_reannotated_v2	CDS	61562409	61562538	.	-	1	Parent=GY2U014656.t1
chr11	GY2_uniform_reannotated_v2	CDS	61562622	61562754	.	-	2	Parent=GY2U014656.t1
chr11	GY2_uniform_reannotated_v2	CDS	61562834	61562869	.	-	2	Parent=GY2U014656.t1
chr11	GY2_uniform_reannotated_v2	CDS	61562945	61562989	.	-	2	Parent=GY2U014656.t1
chr11	GY2_uniform_reannotated_v2	CDS	61563061	61563096	.	-	2	Parent=GY2U014656.t1
chr11	GY2_uniform_reannotated_v2	CDS	61563204	61563228	.	-	0	Parent=GY2U014656.t1
chr11	GY2_uniform_reannotated_v2	transcript	61564619	61570708	.	-	.	ID=GY2U014657.t1;geneID=GY2U014657
chr11	GY2_uniform_reannotated_v2	exon	61564619	61564843	.	-	.	Parent=GY2U014657.t1
chr11	GY2_uniform_reannotated_v2	exon	61569742	61570176	.	-	.	Parent=GY2U014657.t1
chr11	GY2_uniform_reannotated_v2	exon	61570256	61570360	.	-	.	Parent=GY2U014657.t1
chr11	GY2_uniform_reannotated_v2	exon	61570436	61570708	.	-	.	Parent=GY2U014657.t1
chr11	GY2_uniform_reannotated_v2	CDS	61564778	61564843	.	-	0	Parent=GY2U014657.t1
chr11	GY2_uniform_reannotated_v2	CDS	61569742	61570176	.	-	0	Parent=GY2U014657.t1
chr11	GY2_uniform_reannotated_v2	CDS	61570256	61570360	.	-	0	Parent=GY2U014657.t1
chr11	GY2_uniform_reannotated_v2	CDS	61570436	61570702	.	-	0	Parent=GY2U014657.t1
chr11	GY2_uniform_reannotated_v2	transcript	61709430	61711295	.	+	.	ID=GY2U014658.t1;geneID=GY2U014658
chr11	GY2_uniform_reannotated_v2	exon	61709430	61710538	.	+	.	Parent=GY2U014658.t1
chr11	GY2_uniform_reannotated_v2	exon	61710623	61711295	.	+	.	Parent=GY2U014658.t1
chr11	GY2_uniform_reannotated_v2	CDS	61709606	61710538	.	+	0	Parent=GY2U014658.t1
chr11	GY2_uniform_reannotated_v2	CDS	61710623	61711222	.	+	0	Parent=GY2U014658.t1
chr11	GY2_uniform_reannotated_v2	transcript	61750299	61752415	.	+	.	ID=GY2U014659.t1;geneID=GY2U014659
chr11	GY2_uniform_reannotated_v2	exon	61750299	61751464	.	+	.	Parent=GY2U014659.t1
chr11	GY2_uniform_reannotated_v2	exon	61751822	61752415	.	+	.	Parent=GY2U014659.t1
chr11	GY2_uniform_reannotated_v2	CDS	61750445	61751464	.	+	0	Parent=GY2U014659.t1
chr11	GY2_uniform_reannotated_v2	CDS	61751822	61752376	.	+	0	Parent=GY2U014659.t1
chr11	GY2_uniform_reannotated_v2	transcript	61838845	61840802	.	+	.	ID=GY2U014660.t1;geneID=GY2U014660
chr11	GY2_uniform_reannotated_v2	exon	61838845	61839718	.	+	.	Parent=GY2U014660.t1
chr11	GY2_uniform_reannotated_v2	exon	61839979	61840802	.	+	.	Parent=GY2U014660.t1
chr11	GY2_uniform_reannotated_v2	CDS	61838923	61839718	.	+	0	Parent=GY2U014660.t1
chr11	GY2_uniform_reannotated_v2	CDS	61839979	61840001	.	+	2	Parent=GY2U014660.t1
chr11	GY2_uniform_reannotated_v2	transcript	62112024	62117384	.	+	.	ID=GY2U014661.t1;geneID=GY2U014661
chr11	GY2_uniform_reannotated_v2	exon	62112024	62112725	.	+	.	Parent=GY2U014661.t1
chr11	GY2_uniform_reannotated_v2	exon	62116088	62116192	.	+	.	Parent=GY2U014661.t1
chr11	GY2_uniform_reannotated_v2	exon	62116458	62117384	.	+	.	Parent=GY2U014661.t1
chr11	GY2_uniform_reannotated_v2	CDS	62112024	62112725	.	+	0	Parent=GY2U014661.t1
chr11	GY2_uniform_reannotated_v2	CDS	62116088	62116192	.	+	0	Parent=GY2U014661.t1
chr11	GY2_uniform_reannotated_v2	CDS	62116458	62117384	.	+	0	Parent=GY2U014661.t1
chr11	GY2_uniform_reannotated_v2	transcript	62247911	62251154	.	-	.	ID=GY2U014662.t1;geneID=GY2U014662
chr11	GY2_uniform_reannotated_v2	exon	62247911	62248087	.	-	.	Parent=GY2U014662.t1
chr11	GY2_uniform_reannotated_v2	exon	62249151	62249537	.	-	.	Parent=GY2U014662.t1
chr11	GY2_uniform_reannotated_v2	exon	62249619	62250118	.	-	.	Parent=GY2U014662.t1
chr11	GY2_uniform_reannotated_v2	exon	62250216	62250345	.	-	.	Parent=GY2U014662.t1
chr11	GY2_uniform_reannotated_v2	exon	62250408	62250489	.	-	.	Parent=GY2U014662.t1
chr11	GY2_uniform_reannotated_v2	exon	62250555	62250644	.	-	.	Parent=GY2U014662.t1
chr11	GY2_uniform_reannotated_v2	exon	62250730	62250765	.	-	.	Parent=GY2U014662.t1
chr11	GY2_uniform_reannotated_v2	exon	62250854	62250931	.	-	.	Parent=GY2U014662.t1
chr11	GY2_uniform_reannotated_v2	exon	62251019	62251154	.	-	.	Parent=GY2U014662.t1
chr11	GY2_uniform_reannotated_v2	CDS	62249771	62250118	.	-	0	Parent=GY2U014662.t1
chr11	GY2_uniform_reannotated_v2	CDS	62250216	62250345	.	-	1	Parent=GY2U014662.t1
chr11	GY2_uniform_reannotated_v2	CDS	62250408	62250489	.	-	2	Parent=GY2U014662.t1
chr11	GY2_uniform_reannotated_v2	CDS	62250555	62250644	.	-	2	Parent=GY2U014662.t1
chr11	GY2_uniform_reannotated_v2	CDS	62250730	62250765	.	-	2	Parent=GY2U014662.t1
chr11	GY2_uniform_reannotated_v2	CDS	62250854	62250931	.	-	2	Parent=GY2U014662.t1
chr11	GY2_uniform_reannotated_v2	CDS	62251019	62251154	.	-	0	Parent=GY2U014662.t1
chr11	GY2_uniform_reannotated_v2	transcript	62252191	62260800	.	-	.	ID=GY2U014663.t1;geneID=GY2U014663
chr11	GY2_uniform_reannotated_v2	exon	62252191	62252216	.	-	.	Parent=GY2U014663.t1
chr11	GY2_uniform_reannotated_v2	exon	62259282	62260800	.	-	.	Parent=GY2U014663.t1
chr11	GY2_uniform_reannotated_v2	CDS	62252197	62252216	.	-	2	Parent=GY2U014663.t1
chr11	GY2_uniform_reannotated_v2	CDS	62259282	62260728	.	-	0	Parent=GY2U014663.t1
chr11	GY2_uniform_reannotated_v2	transcript	62313173	62314840	.	-	.	ID=GY2U014664.t1;geneID=GY2U014664
chr11	GY2_uniform_reannotated_v2	exon	62313173	62314840	.	-	.	Parent=GY2U014664.t1
chr11	GY2_uniform_reannotated_v2	CDS	62313173	62314840	.	-	0	Parent=GY2U014664.t1
chr11	GY2_uniform_reannotated_v2	transcript	62886236	62888491	.	+	.	ID=GY2U014665.t1;geneID=GY2U014665
chr11	GY2_uniform_reannotated_v2	exon	62886236	62886654	.	+	.	Parent=GY2U014665.t1
chr11	GY2_uniform_reannotated_v2	exon	62886953	62888491	.	+	.	Parent=GY2U014665.t1
chr11	GY2_uniform_reannotated_v2	CDS	62886290	62886654	.	+	0	Parent=GY2U014665.t1
chr11	GY2_uniform_reannotated_v2	CDS	62886953	62888303	.	+	1	Parent=GY2U014665.t1
chr11	GY2_uniform_reannotated_v2	transcript	63436648	63440962	.	-	.	ID=GY2U014666.t1;geneID=GY2U014666
chr11	GY2_uniform_reannotated_v2	exon	63436648	63437393	.	-	.	Parent=GY2U014666.t1
chr11	GY2_uniform_reannotated_v2	exon	63439803	63440962	.	-	.	Parent=GY2U014666.t1
chr11	GY2_uniform_reannotated_v2	CDS	63436848	63437393	.	-	0	Parent=GY2U014666.t1
chr11	GY2_uniform_reannotated_v2	CDS	63439803	63440738	.	-	0	Parent=GY2U014666.t1
chr11	GY2_uniform_reannotated_v2	transcript	65492450	65642975	.	+	.	ID=GY2U014667.t1;geneID=GY2U014667
chr11	GY2_uniform_reannotated_v2	exon	65492450	65492679	.	+	.	Parent=GY2U014667.t1
chr11	GY2_uniform_reannotated_v2	exon	65493269	65493380	.	+	.	Parent=GY2U014667.t1
chr11	GY2_uniform_reannotated_v2	exon	65493714	65493782	.	+	.	Parent=GY2U014667.t1
chr11	GY2_uniform_reannotated_v2	exon	65494963	65495088	.	+	.	Parent=GY2U014667.t1
chr11	GY2_uniform_reannotated_v2	exon	65495165	65495239	.	+	.	Parent=GY2U014667.t1
chr11	GY2_uniform_reannotated_v2	exon	65495613	65495715	.	+	.	Parent=GY2U014667.t1
chr11	GY2_uniform_reannotated_v2	exon	65566152	65566247	.	+	.	Parent=GY2U014667.t1
chr11	GY2_uniform_reannotated_v2	exon	65642950	65642975	.	+	.	Parent=GY2U014667.t1
chr11	GY2_uniform_reannotated_v2	CDS	65493275	65493380	.	+	0	Parent=GY2U014667.t1
chr11	GY2_uniform_reannotated_v2	CDS	65493714	65493782	.	+	2	Parent=GY2U014667.t1
chr11	GY2_uniform_reannotated_v2	CDS	65494963	65495088	.	+	2	Parent=GY2U014667.t1
chr11	GY2_uniform_reannotated_v2	CDS	65495165	65495172	.	+	2	Parent=GY2U014667.t1
chr11	GY2_uniform_reannotated_v2	transcript	65566866	65584722	.	+	.	ID=GY2U014668.t1;geneID=GY2U014668
chr11	GY2_uniform_reannotated_v2	exon	65566866	65567134	.	+	.	Parent=GY2U014668.t1
chr11	GY2_uniform_reannotated_v2	exon	65581616	65581727	.	+	.	Parent=GY2U014668.t1
chr11	GY2_uniform_reannotated_v2	exon	65582827	65582947	.	+	.	Parent=GY2U014668.t1
chr11	GY2_uniform_reannotated_v2	exon	65583233	65583291	.	+	.	Parent=GY2U014668.t1
chr11	GY2_uniform_reannotated_v2	exon	65583480	65583563	.	+	.	Parent=GY2U014668.t1
chr11	GY2_uniform_reannotated_v2	exon	65584694	65584722	.	+	.	Parent=GY2U014668.t1
chr11	GY2_uniform_reannotated_v2	CDS	65581622	65581727	.	+	0	Parent=GY2U014668.t1
chr11	GY2_uniform_reannotated_v2	CDS	65582827	65582947	.	+	2	Parent=GY2U014668.t1
chr11	GY2_uniform_reannotated_v2	CDS	65583233	65583291	.	+	1	Parent=GY2U014668.t1
chr11	GY2_uniform_reannotated_v2	CDS	65583480	65583562	.	+	2	Parent=GY2U014668.t1
chr11	GY2_uniform_reannotated_v2	transcript	65835200	65850004	.	+	.	ID=GY2U014669.t1;geneID=GY2U014669
chr11	GY2_uniform_reannotated_v2	exon	65835200	65835363	.	+	.	Parent=GY2U014669.t1
chr11	GY2_uniform_reannotated_v2	exon	65835440	65835514	.	+	.	Parent=GY2U014669.t1
chr11	GY2_uniform_reannotated_v2	exon	65835889	65835991	.	+	.	Parent=GY2U014669.t1
chr11	GY2_uniform_reannotated_v2	exon	65846905	65846978	.	+	.	Parent=GY2U014669.t1
chr11	GY2_uniform_reannotated_v2	exon	65847566	65847677	.	+	.	Parent=GY2U014669.t1
chr11	GY2_uniform_reannotated_v2	exon	65848011	65848079	.	+	.	Parent=GY2U014669.t1
chr11	GY2_uniform_reannotated_v2	exon	65849251	65849376	.	+	.	Parent=GY2U014669.t1
chr11	GY2_uniform_reannotated_v2	exon	65849453	65849527	.	+	.	Parent=GY2U014669.t1
chr11	GY2_uniform_reannotated_v2	exon	65849901	65850004	.	+	.	Parent=GY2U014669.t1
chr11	GY2_uniform_reannotated_v2	CDS	65847572	65847677	.	+	0	Parent=GY2U014669.t1
chr11	GY2_uniform_reannotated_v2	CDS	65848011	65848079	.	+	2	Parent=GY2U014669.t1
chr11	GY2_uniform_reannotated_v2	CDS	65849251	65849376	.	+	2	Parent=GY2U014669.t1
chr11	GY2_uniform_reannotated_v2	CDS	65849453	65849460	.	+	2	Parent=GY2U014669.t1
chr11	GY2_uniform_reannotated_v2	transcript	65895299	65903959	.	+	.	ID=GY2U014670.t1;geneID=GY2U014670
chr11	GY2_uniform_reannotated_v2	exon	65895299	65895486	.	+	.	Parent=GY2U014670.t1
chr11	GY2_uniform_reannotated_v2	exon	65896074	65896185	.	+	.	Parent=GY2U014670.t1
chr11	GY2_uniform_reannotated_v2	exon	65897288	65897408	.	+	.	Parent=GY2U014670.t1
chr11	GY2_uniform_reannotated_v2	exon	65897694	65897752	.	+	.	Parent=GY2U014670.t1
chr11	GY2_uniform_reannotated_v2	exon	65897941	65898024	.	+	.	Parent=GY2U014670.t1
chr11	GY2_uniform_reannotated_v2	exon	65899155	65899273	.	+	.	Parent=GY2U014670.t1
chr11	GY2_uniform_reannotated_v2	exon	65899357	65899431	.	+	.	Parent=GY2U014670.t1
chr11	GY2_uniform_reannotated_v2	exon	65903934	65903959	.	+	.	Parent=GY2U014670.t1
chr11	GY2_uniform_reannotated_v2	CDS	65896080	65896185	.	+	0	Parent=GY2U014670.t1
chr11	GY2_uniform_reannotated_v2	CDS	65897288	65897408	.	+	2	Parent=GY2U014670.t1
chr11	GY2_uniform_reannotated_v2	CDS	65897694	65897752	.	+	1	Parent=GY2U014670.t1
chr11	GY2_uniform_reannotated_v2	CDS	65897941	65898023	.	+	2	Parent=GY2U014670.t1
chr11	GY2_uniform_reannotated_v2	transcript	66243155	66342527	.	+	.	ID=GY2U014671.t1;geneID=GY2U014671
chr11	GY2_uniform_reannotated_v2	exon	66243155	66243539	.	+	.	Parent=GY2U014671.t1
chr11	GY2_uniform_reannotated_v2	exon	66243627	66244661	.	+	.	Parent=GY2U014671.t1
chr11	GY2_uniform_reannotated_v2	exon	66245230	66245733	.	+	.	Parent=GY2U014671.t1
chr11	GY2_uniform_reannotated_v2	exon	66246445	66246565	.	+	.	Parent=GY2U014671.t1
chr11	GY2_uniform_reannotated_v2	exon	66247092	66247175	.	+	.	Parent=GY2U014671.t1
chr11	GY2_uniform_reannotated_v2	exon	66264192	66264317	.	+	.	Parent=GY2U014671.t1
chr11	GY2_uniform_reannotated_v2	exon	66264394	66264468	.	+	.	Parent=GY2U014671.t1
chr11	GY2_uniform_reannotated_v2	exon	66264842	66264944	.	+	.	Parent=GY2U014671.t1
chr11	GY2_uniform_reannotated_v2	exon	66328720	66328796	.	+	.	Parent=GY2U014671.t1
chr11	GY2_uniform_reannotated_v2	exon	66340264	66340315	.	+	.	Parent=GY2U014671.t1
chr11	GY2_uniform_reannotated_v2	exon	66340397	66340438	.	+	.	Parent=GY2U014671.t1
chr11	GY2_uniform_reannotated_v2	exon	66340516	66340842	.	+	.	Parent=GY2U014671.t1
chr11	GY2_uniform_reannotated_v2	exon	66340900	66340993	.	+	.	Parent=GY2U014671.t1
chr11	GY2_uniform_reannotated_v2	exon	66341082	66341211	.	+	.	Parent=GY2U014671.t1
chr11	GY2_uniform_reannotated_v2	exon	66341306	66341632	.	+	.	Parent=GY2U014671.t1
chr11	GY2_uniform_reannotated_v2	exon	66341709	66341813	.	+	.	Parent=GY2U014671.t1
chr11	GY2_uniform_reannotated_v2	exon	66341910	66342260	.	+	.	Parent=GY2U014671.t1
chr11	GY2_uniform_reannotated_v2	exon	66342347	66342527	.	+	.	Parent=GY2U014671.t1
chr11	GY2_uniform_reannotated_v2	CDS	66340267	66340315	.	+	0	Parent=GY2U014671.t1
chr11	GY2_uniform_reannotated_v2	CDS	66340397	66340438	.	+	2	Parent=GY2U014671.t1
chr11	GY2_uniform_reannotated_v2	CDS	66340516	66340842	.	+	2	Parent=GY2U014671.t1
chr11	GY2_uniform_reannotated_v2	CDS	66340900	66340993	.	+	2	Parent=GY2U014671.t1
chr11	GY2_uniform_reannotated_v2	CDS	66341082	66341211	.	+	1	Parent=GY2U014671.t1
chr11	GY2_uniform_reannotated_v2	CDS	66341306	66341632	.	+	0	Parent=GY2U014671.t1
chr11	GY2_uniform_reannotated_v2	CDS	66341709	66341813	.	+	0	Parent=GY2U014671.t1
chr11	GY2_uniform_reannotated_v2	CDS	66341910	66342260	.	+	0	Parent=GY2U014671.t1
chr11	GY2_uniform_reannotated_v2	CDS	66342347	66342445	.	+	0	Parent=GY2U014671.t1
chr11	GY2_uniform_reannotated_v2	transcript	66450288	66452147	.	+	.	ID=GY2U014672.t1;geneID=GY2U014672
chr11	GY2_uniform_reannotated_v2	exon	66450288	66452147	.	+	.	Parent=GY2U014672.t1
chr11	GY2_uniform_reannotated_v2	CDS	66450365	66452023	.	+	0	Parent=GY2U014672.t1
chr11	GY2_uniform_reannotated_v2	transcript	66657366	66659114	.	-	.	ID=GY2U014673.t1;geneID=GY2U014673
chr11	GY2_uniform_reannotated_v2	exon	66657366	66659114	.	-	.	Parent=GY2U014673.t1
chr11	GY2_uniform_reannotated_v2	CDS	66657376	66659037	.	-	0	Parent=GY2U014673.t1
chr11	GY2_uniform_reannotated_v2	transcript	66927654	66929084	.	-	.	ID=GY2U014674.t1;geneID=GY2U014674
chr11	GY2_uniform_reannotated_v2	exon	66927654	66927789	.	-	.	Parent=GY2U014674.t1
chr11	GY2_uniform_reannotated_v2	exon	66927986	66929084	.	-	.	Parent=GY2U014674.t1
chr11	GY2_uniform_reannotated_v2	CDS	66927773	66927789	.	-	2	Parent=GY2U014674.t1
chr11	GY2_uniform_reannotated_v2	CDS	66927986	66929048	.	-	0	Parent=GY2U014674.t1
chr11	GY2_uniform_reannotated_v2	transcript	67035261	67037228	.	-	.	ID=GY2U014675.t1;geneID=GY2U014675
chr11	GY2_uniform_reannotated_v2	exon	67035261	67036023	.	-	.	Parent=GY2U014675.t1
chr11	GY2_uniform_reannotated_v2	exon	67036148	67037228	.	-	.	Parent=GY2U014675.t1
chr11	GY2_uniform_reannotated_v2	CDS	67035326	67036023	.	-	2	Parent=GY2U014675.t1
chr11	GY2_uniform_reannotated_v2	CDS	67036148	67037228	.	-	0	Parent=GY2U014675.t1
chr11	GY2_uniform_reannotated_v2	transcript	67035326	67037228	.	-	.	ID=GY2U014675.t2;geneID=GY2U014675
chr11	GY2_uniform_reannotated_v2	exon	67035326	67036023	.	-	.	Parent=GY2U014675.t2
chr11	GY2_uniform_reannotated_v2	exon	67036148	67037228	.	-	.	Parent=GY2U014675.t2
chr11	GY2_uniform_reannotated_v2	CDS	67035326	67036023	.	-	2	Parent=GY2U014675.t2
chr11	GY2_uniform_reannotated_v2	CDS	67036148	67037228	.	-	0	Parent=GY2U014675.t2
chr11	GY2_uniform_reannotated_v2	transcript	67039709	67048087	.	+	.	ID=GY2U014676.t1;geneID=GY2U014676
chr11	GY2_uniform_reannotated_v2	exon	67039709	67040201	.	+	.	Parent=GY2U014676.t1
chr11	GY2_uniform_reannotated_v2	exon	67040663	67040872	.	+	.	Parent=GY2U014676.t1
chr11	GY2_uniform_reannotated_v2	exon	67043232	67043336	.	+	.	Parent=GY2U014676.t1
chr11	GY2_uniform_reannotated_v2	exon	67047394	67047507	.	+	.	Parent=GY2U014676.t1
chr11	GY2_uniform_reannotated_v2	exon	67047642	67048087	.	+	.	Parent=GY2U014676.t1
chr11	GY2_uniform_reannotated_v2	CDS	67039854	67040201	.	+	0	Parent=GY2U014676.t1
chr11	GY2_uniform_reannotated_v2	CDS	67040663	67040872	.	+	0	Parent=GY2U014676.t1
chr11	GY2_uniform_reannotated_v2	CDS	67043232	67043336	.	+	0	Parent=GY2U014676.t1
chr11	GY2_uniform_reannotated_v2	CDS	67047394	67047507	.	+	0	Parent=GY2U014676.t1
chr11	GY2_uniform_reannotated_v2	CDS	67047642	67047815	.	+	0	Parent=GY2U014676.t1
chr11	GY2_uniform_reannotated_v2	transcript	67055326	67076249	.	-	.	ID=GY2U014677.t1;geneID=GY2U014677
chr11	GY2_uniform_reannotated_v2	exon	67055326	67056470	.	-	.	Parent=GY2U014677.t1
chr11	GY2_uniform_reannotated_v2	exon	67058922	67060709	.	-	.	Parent=GY2U014677.t1
chr11	GY2_uniform_reannotated_v2	exon	67060814	67060915	.	-	.	Parent=GY2U014677.t1
chr11	GY2_uniform_reannotated_v2	exon	67062399	67062467	.	-	.	Parent=GY2U014677.t1
chr11	GY2_uniform_reannotated_v2	exon	67062559	67062685	.	-	.	Parent=GY2U014677.t1
chr11	GY2_uniform_reannotated_v2	exon	67073261	67073424	.	-	.	Parent=GY2U014677.t1
chr11	GY2_uniform_reannotated_v2	exon	67075421	67076249	.	-	.	Parent=GY2U014677.t1
chr11	GY2_uniform_reannotated_v2	CDS	67055850	67056470	.	-	0	Parent=GY2U014677.t1
chr11	GY2_uniform_reannotated_v2	CDS	67058922	67060709	.	-	0	Parent=GY2U014677.t1
chr11	GY2_uniform_reannotated_v2	CDS	67060814	67060915	.	-	0	Parent=GY2U014677.t1
chr11	GY2_uniform_reannotated_v2	CDS	67062399	67062467	.	-	0	Parent=GY2U014677.t1
chr11	GY2_uniform_reannotated_v2	CDS	67062559	67062685	.	-	1	Parent=GY2U014677.t1
chr11	GY2_uniform_reannotated_v2	CDS	67073261	67073424	.	-	0	Parent=GY2U014677.t1
chr11	GY2_uniform_reannotated_v2	CDS	67075421	67076011	.	-	0	Parent=GY2U014677.t1
chr11	GY2_uniform_reannotated_v2	transcript	67077102	67087080	.	-	.	ID=GY2U014678.t1;geneID=GY2U014678
chr11	GY2_uniform_reannotated_v2	exon	67077102	67077685	.	-	.	Parent=GY2U014678.t1
chr11	GY2_uniform_reannotated_v2	exon	67077766	67077866	.	-	.	Parent=GY2U014678.t1
chr11	GY2_uniform_reannotated_v2	exon	67078401	67078469	.	-	.	Parent=GY2U014678.t1
chr11	GY2_uniform_reannotated_v2	exon	67079496	67079575	.	-	.	Parent=GY2U014678.t1
chr11	GY2_uniform_reannotated_v2	exon	67079667	67079821	.	-	.	Parent=GY2U014678.t1
chr11	GY2_uniform_reannotated_v2	exon	67080105	67080171	.	-	.	Parent=GY2U014678.t1
chr11	GY2_uniform_reannotated_v2	exon	67080539	67080606	.	-	.	Parent=GY2U014678.t1
chr11	GY2_uniform_reannotated_v2	exon	67086652	67087080	.	-	.	Parent=GY2U014678.t1
chr11	GY2_uniform_reannotated_v2	CDS	67077392	67077685	.	-	0	Parent=GY2U014678.t1
chr11	GY2_uniform_reannotated_v2	CDS	67077766	67077866	.	-	2	Parent=GY2U014678.t1
chr11	GY2_uniform_reannotated_v2	CDS	67078401	67078469	.	-	2	Parent=GY2U014678.t1
chr11	GY2_uniform_reannotated_v2	CDS	67079496	67079575	.	-	1	Parent=GY2U014678.t1
chr11	GY2_uniform_reannotated_v2	CDS	67079667	67079821	.	-	0	Parent=GY2U014678.t1
chr11	GY2_uniform_reannotated_v2	CDS	67080105	67080171	.	-	1	Parent=GY2U014678.t1
chr11	GY2_uniform_reannotated_v2	CDS	67080539	67080606	.	-	0	Parent=GY2U014678.t1
chr11	GY2_uniform_reannotated_v2	CDS	67086652	67087074	.	-	0	Parent=GY2U014678.t1
chr11	GY2_uniform_reannotated_v2	transcript	67077392	67082290	.	-	.	ID=GY2U014678.t2;geneID=GY2U014678
chr11	GY2_uniform_reannotated_v2	exon	67077392	67077685	.	-	.	Parent=GY2U014678.t2
chr11	GY2_uniform_reannotated_v2	exon	67077766	67077866	.	-	.	Parent=GY2U014678.t2
chr11	GY2_uniform_reannotated_v2	exon	67078401	67078469	.	-	.	Parent=GY2U014678.t2
chr11	GY2_uniform_reannotated_v2	exon	67079496	67079575	.	-	.	Parent=GY2U014678.t2
chr11	GY2_uniform_reannotated_v2	exon	67079667	67079821	.	-	.	Parent=GY2U014678.t2
chr11	GY2_uniform_reannotated_v2	exon	67080105	67080171	.	-	.	Parent=GY2U014678.t2
chr11	GY2_uniform_reannotated_v2	exon	67080539	67080606	.	-	.	Parent=GY2U014678.t2
chr11	GY2_uniform_reannotated_v2	exon	67081991	67082290	.	-	.	Parent=GY2U014678.t2
chr11	GY2_uniform_reannotated_v2	CDS	67077392	67077685	.	-	0	Parent=GY2U014678.t2
chr11	GY2_uniform_reannotated_v2	CDS	67077766	67077866	.	-	2	Parent=GY2U014678.t2
chr11	GY2_uniform_reannotated_v2	CDS	67078401	67078469	.	-	2	Parent=GY2U014678.t2
chr11	GY2_uniform_reannotated_v2	CDS	67079496	67079575	.	-	1	Parent=GY2U014678.t2
chr11	GY2_uniform_reannotated_v2	CDS	67079667	67079821	.	-	0	Parent=GY2U014678.t2
chr11	GY2_uniform_reannotated_v2	CDS	67080105	67080171	.	-	1	Parent=GY2U014678.t2
chr11	GY2_uniform_reannotated_v2	CDS	67080539	67080606	.	-	0	Parent=GY2U014678.t2
chr11	GY2_uniform_reannotated_v2	CDS	67081991	67082290	.	-	0	Parent=GY2U014678.t2
chr11	GY2_uniform_reannotated_v2	transcript	67203898	67285121	.	+	.	ID=GY2U014679.t1;geneID=GY2U014679
chr11	GY2_uniform_reannotated_v2	exon	67203898	67204197	.	+	.	Parent=GY2U014679.t1
chr11	GY2_uniform_reannotated_v2	exon	67204335	67204400	.	+	.	Parent=GY2U014679.t1
chr11	GY2_uniform_reannotated_v2	exon	67205713	67205799	.	+	.	Parent=GY2U014679.t1
chr11	GY2_uniform_reannotated_v2	exon	67206819	67206875	.	+	.	Parent=GY2U014679.t1
chr11	GY2_uniform_reannotated_v2	exon	67207049	67207113	.	+	.	Parent=GY2U014679.t1
chr11	GY2_uniform_reannotated_v2	exon	67207225	67207394	.	+	.	Parent=GY2U014679.t1
chr11	GY2_uniform_reannotated_v2	exon	67211006	67211067	.	+	.	Parent=GY2U014679.t1
chr11	GY2_uniform_reannotated_v2	exon	67211142	67211225	.	+	.	Parent=GY2U014679.t1
chr11	GY2_uniform_reannotated_v2	exon	67212183	67212342	.	+	.	Parent=GY2U014679.t1
chr11	GY2_uniform_reannotated_v2	exon	67212736	67212851	.	+	.	Parent=GY2U014679.t1
chr11	GY2_uniform_reannotated_v2	exon	67275247	67275375	.	+	.	Parent=GY2U014679.t1
chr11	GY2_uniform_reannotated_v2	exon	67276535	67276606	.	+	.	Parent=GY2U014679.t1
chr11	GY2_uniform_reannotated_v2	exon	67276719	67276814	.	+	.	Parent=GY2U014679.t1
chr11	GY2_uniform_reannotated_v2	exon	67276955	67277032	.	+	.	Parent=GY2U014679.t1
chr11	GY2_uniform_reannotated_v2	exon	67278333	67278461	.	+	.	Parent=GY2U014679.t1
chr11	GY2_uniform_reannotated_v2	exon	67278645	67278818	.	+	.	Parent=GY2U014679.t1
chr11	GY2_uniform_reannotated_v2	exon	67279161	67279358	.	+	.	Parent=GY2U014679.t1
chr11	GY2_uniform_reannotated_v2	exon	67279624	67279737	.	+	.	Parent=GY2U014679.t1
chr11	GY2_uniform_reannotated_v2	exon	67279850	67280100	.	+	.	Parent=GY2U014679.t1
chr11	GY2_uniform_reannotated_v2	exon	67281633	67281678	.	+	.	Parent=GY2U014679.t1
chr11	GY2_uniform_reannotated_v2	exon	67281777	67282025	.	+	.	Parent=GY2U014679.t1
chr11	GY2_uniform_reannotated_v2	exon	67282371	67282601	.	+	.	Parent=GY2U014679.t1
chr11	GY2_uniform_reannotated_v2	exon	67283005	67283096	.	+	.	Parent=GY2U014679.t1
chr11	GY2_uniform_reannotated_v2	exon	67283635	67283863	.	+	.	Parent=GY2U014679.t1
chr11	GY2_uniform_reannotated_v2	exon	67283991	67284347	.	+	.	Parent=GY2U014679.t1
chr11	GY2_uniform_reannotated_v2	exon	67284611	67284684	.	+	.	Parent=GY2U014679.t1
chr11	GY2_uniform_reannotated_v2	exon	67284777	67285121	.	+	.	Parent=GY2U014679.t1
chr11	GY2_uniform_reannotated_v2	CDS	67204102	67204197	.	+	0	Parent=GY2U014679.t1
chr11	GY2_uniform_reannotated_v2	CDS	67204335	67204400	.	+	0	Parent=GY2U014679.t1
chr11	GY2_uniform_reannotated_v2	CDS	67205713	67205799	.	+	0	Parent=GY2U014679.t1
chr11	GY2_uniform_reannotated_v2	CDS	67206819	67206875	.	+	0	Parent=GY2U014679.t1
chr11	GY2_uniform_reannotated_v2	CDS	67207049	67207113	.	+	0	Parent=GY2U014679.t1
chr11	GY2_uniform_reannotated_v2	CDS	67207225	67207394	.	+	1	Parent=GY2U014679.t1
chr11	GY2_uniform_reannotated_v2	CDS	67211006	67211067	.	+	2	Parent=GY2U014679.t1
chr11	GY2_uniform_reannotated_v2	CDS	67211142	67211225	.	+	0	Parent=GY2U014679.t1
chr11	GY2_uniform_reannotated_v2	CDS	67212183	67212342	.	+	0	Parent=GY2U014679.t1
chr11	GY2_uniform_reannotated_v2	CDS	67212736	67212851	.	+	2	Parent=GY2U014679.t1
chr11	GY2_uniform_reannotated_v2	CDS	67275247	67275375	.	+	0	Parent=GY2U014679.t1
chr11	GY2_uniform_reannotated_v2	CDS	67276535	67276606	.	+	0	Parent=GY2U014679.t1
chr11	GY2_uniform_reannotated_v2	CDS	67276719	67276814	.	+	0	Parent=GY2U014679.t1
chr11	GY2_uniform_reannotated_v2	CDS	67276955	67277032	.	+	0	Parent=GY2U014679.t1
chr11	GY2_uniform_reannotated_v2	CDS	67278333	67278461	.	+	0	Parent=GY2U014679.t1
chr11	GY2_uniform_reannotated_v2	CDS	67278645	67278818	.	+	0	Parent=GY2U014679.t1
chr11	GY2_uniform_reannotated_v2	CDS	67279161	67279358	.	+	0	Parent=GY2U014679.t1
chr11	GY2_uniform_reannotated_v2	CDS	67279624	67279737	.	+	0	Parent=GY2U014679.t1
chr11	GY2_uniform_reannotated_v2	CDS	67279850	67280100	.	+	0	Parent=GY2U014679.t1
chr11	GY2_uniform_reannotated_v2	CDS	67281633	67281678	.	+	1	Parent=GY2U014679.t1
chr11	GY2_uniform_reannotated_v2	CDS	67281777	67282025	.	+	0	Parent=GY2U014679.t1
chr11	GY2_uniform_reannotated_v2	CDS	67282371	67282601	.	+	0	Parent=GY2U014679.t1
chr11	GY2_uniform_reannotated_v2	CDS	67283005	67283096	.	+	0	Parent=GY2U014679.t1
chr11	GY2_uniform_reannotated_v2	CDS	67283635	67283863	.	+	1	Parent=GY2U014679.t1
chr11	GY2_uniform_reannotated_v2	CDS	67283991	67284347	.	+	0	Parent=GY2U014679.t1
chr11	GY2_uniform_reannotated_v2	CDS	67284611	67284684	.	+	0	Parent=GY2U014679.t1
chr11	GY2_uniform_reannotated_v2	CDS	67284777	67284879	.	+	1	Parent=GY2U014679.t1
chr11	GY2_uniform_reannotated_v2	transcript	67296508	67303353	.	-	.	ID=GY2U014680.t1;geneID=GY2U014680
chr11	GY2_uniform_reannotated_v2	exon	67296508	67296949	.	-	.	Parent=GY2U014680.t1
chr11	GY2_uniform_reannotated_v2	exon	67297444	67297742	.	-	.	Parent=GY2U014680.t1
chr11	GY2_uniform_reannotated_v2	exon	67297852	67297965	.	-	.	Parent=GY2U014680.t1
chr11	GY2_uniform_reannotated_v2	exon	67298070	67298176	.	-	.	Parent=GY2U014680.t1
chr11	GY2_uniform_reannotated_v2	exon	67298676	67298822	.	-	.	Parent=GY2U014680.t1
chr11	GY2_uniform_reannotated_v2	exon	67298899	67299013	.	-	.	Parent=GY2U014680.t1
chr11	GY2_uniform_reannotated_v2	exon	67299094	67299195	.	-	.	Parent=GY2U014680.t1
chr11	GY2_uniform_reannotated_v2	exon	67299422	67299496	.	-	.	Parent=GY2U014680.t1
chr11	GY2_uniform_reannotated_v2	exon	67299573	67299752	.	-	.	Parent=GY2U014680.t1
chr11	GY2_uniform_reannotated_v2	exon	67299878	67299967	.	-	.	Parent=GY2U014680.t1
chr11	GY2_uniform_reannotated_v2	exon	67300057	67300181	.	-	.	Parent=GY2U014680.t1
chr11	GY2_uniform_reannotated_v2	exon	67300578	67300641	.	-	.	Parent=GY2U014680.t1
chr11	GY2_uniform_reannotated_v2	exon	67300721	67300934	.	-	.	Parent=GY2U014680.t1
chr11	GY2_uniform_reannotated_v2	exon	67302915	67303353	.	-	.	Parent=GY2U014680.t1
chr11	GY2_uniform_reannotated_v2	CDS	67296949	67296949	.	-	1	Parent=GY2U014680.t1
chr11	GY2_uniform_reannotated_v2	CDS	67297444	67297742	.	-	0	Parent=GY2U014680.t1
chr11	GY2_uniform_reannotated_v2	CDS	67297852	67297965	.	-	0	Parent=GY2U014680.t1
chr11	GY2_uniform_reannotated_v2	CDS	67298070	67298176	.	-	2	Parent=GY2U014680.t1
chr11	GY2_uniform_reannotated_v2	CDS	67298676	67298822	.	-	2	Parent=GY2U014680.t1
chr11	GY2_uniform_reannotated_v2	CDS	67298899	67299013	.	-	0	Parent=GY2U014680.t1
chr11	GY2_uniform_reannotated_v2	CDS	67299094	67299195	.	-	0	Parent=GY2U014680.t1
chr11	GY2_uniform_reannotated_v2	CDS	67299422	67299496	.	-	0	Parent=GY2U014680.t1
chr11	GY2_uniform_reannotated_v2	CDS	67299573	67299752	.	-	0	Parent=GY2U014680.t1
chr11	GY2_uniform_reannotated_v2	CDS	67299878	67299967	.	-	0	Parent=GY2U014680.t1
chr11	GY2_uniform_reannotated_v2	CDS	67300057	67300181	.	-	2	Parent=GY2U014680.t1
chr11	GY2_uniform_reannotated_v2	CDS	67300578	67300641	.	-	0	Parent=GY2U014680.t1
chr11	GY2_uniform_reannotated_v2	CDS	67300721	67300934	.	-	1	Parent=GY2U014680.t1
chr11	GY2_uniform_reannotated_v2	CDS	67302915	67303075	.	-	0	Parent=GY2U014680.t1
chr11	GY2_uniform_reannotated_v2	transcript	67448138	67452363	.	+	.	ID=GY2U014681.t1;geneID=GY2U014681
chr11	GY2_uniform_reannotated_v2	exon	67448138	67450521	.	+	.	Parent=GY2U014681.t1
chr11	GY2_uniform_reannotated_v2	exon	67450618	67450831	.	+	.	Parent=GY2U014681.t1
chr11	GY2_uniform_reannotated_v2	exon	67451630	67451814	.	+	.	Parent=GY2U014681.t1
chr11	GY2_uniform_reannotated_v2	exon	67451905	67452363	.	+	.	Parent=GY2U014681.t1
chr11	GY2_uniform_reannotated_v2	CDS	67448525	67450521	.	+	0	Parent=GY2U014681.t1
chr11	GY2_uniform_reannotated_v2	CDS	67450618	67450831	.	+	1	Parent=GY2U014681.t1
chr11	GY2_uniform_reannotated_v2	CDS	67451630	67451814	.	+	0	Parent=GY2U014681.t1
chr11	GY2_uniform_reannotated_v2	CDS	67451905	67452172	.	+	1	Parent=GY2U014681.t1
chr11	GY2_uniform_reannotated_v2	transcript	67458155	67465799	.	+	.	ID=GY2U014682.t1;geneID=GY2U014682
chr11	GY2_uniform_reannotated_v2	exon	67458155	67458344	.	+	.	Parent=GY2U014682.t1
chr11	GY2_uniform_reannotated_v2	exon	67458874	67459172	.	+	.	Parent=GY2U014682.t1
chr11	GY2_uniform_reannotated_v2	exon	67459379	67459491	.	+	.	Parent=GY2U014682.t1
chr11	GY2_uniform_reannotated_v2	exon	67459618	67459720	.	+	.	Parent=GY2U014682.t1
chr11	GY2_uniform_reannotated_v2	exon	67460238	67460303	.	+	.	Parent=GY2U014682.t1
chr11	GY2_uniform_reannotated_v2	exon	67460395	67460518	.	+	.	Parent=GY2U014682.t1
chr11	GY2_uniform_reannotated_v2	exon	67460642	67460776	.	+	.	Parent=GY2U014682.t1
chr11	GY2_uniform_reannotated_v2	exon	67461690	67461750	.	+	.	Parent=GY2U014682.t1
chr11	GY2_uniform_reannotated_v2	exon	67461891	67461967	.	+	.	Parent=GY2U014682.t1
chr11	GY2_uniform_reannotated_v2	exon	67462784	67462939	.	+	.	Parent=GY2U014682.t1
chr11	GY2_uniform_reannotated_v2	exon	67463024	67463152	.	+	.	Parent=GY2U014682.t1
chr11	GY2_uniform_reannotated_v2	exon	67463293	67463425	.	+	.	Parent=GY2U014682.t1
chr11	GY2_uniform_reannotated_v2	exon	67463525	67463652	.	+	.	Parent=GY2U014682.t1
chr11	GY2_uniform_reannotated_v2	exon	67463770	67463875	.	+	.	Parent=GY2U014682.t1
chr11	GY2_uniform_reannotated_v2	exon	67463961	67464037	.	+	.	Parent=GY2U014682.t1
chr11	GY2_uniform_reannotated_v2	exon	67464155	67464225	.	+	.	Parent=GY2U014682.t1
chr11	GY2_uniform_reannotated_v2	exon	67464908	67465192	.	+	.	Parent=GY2U014682.t1
chr11	GY2_uniform_reannotated_v2	exon	67465344	67465799	.	+	.	Parent=GY2U014682.t1
chr11	GY2_uniform_reannotated_v2	CDS	67459171	67459172	.	+	0	Parent=GY2U014682.t1
chr11	GY2_uniform_reannotated_v2	CDS	67459379	67459491	.	+	1	Parent=GY2U014682.t1
chr11	GY2_uniform_reannotated_v2	CDS	67459618	67459720	.	+	2	Parent=GY2U014682.t1
chr11	GY2_uniform_reannotated_v2	CDS	67460238	67460303	.	+	1	Parent=GY2U014682.t1
chr11	GY2_uniform_reannotated_v2	CDS	67460395	67460518	.	+	1	Parent=GY2U014682.t1
chr11	GY2_uniform_reannotated_v2	CDS	67460642	67460776	.	+	0	Parent=GY2U014682.t1
chr11	GY2_uniform_reannotated_v2	CDS	67461690	67461750	.	+	0	Parent=GY2U014682.t1
chr11	GY2_uniform_reannotated_v2	CDS	67461891	67461967	.	+	2	Parent=GY2U014682.t1
chr11	GY2_uniform_reannotated_v2	CDS	67462784	67462939	.	+	0	Parent=GY2U014682.t1
chr11	GY2_uniform_reannotated_v2	CDS	67463024	67463152	.	+	0	Parent=GY2U014682.t1
chr11	GY2_uniform_reannotated_v2	CDS	67463293	67463425	.	+	0	Parent=GY2U014682.t1
chr11	GY2_uniform_reannotated_v2	CDS	67463525	67463652	.	+	2	Parent=GY2U014682.t1
chr11	GY2_uniform_reannotated_v2	CDS	67463770	67463875	.	+	0	Parent=GY2U014682.t1
chr11	GY2_uniform_reannotated_v2	CDS	67463961	67464037	.	+	2	Parent=GY2U014682.t1
chr11	GY2_uniform_reannotated_v2	CDS	67464155	67464225	.	+	0	Parent=GY2U014682.t1
chr11	GY2_uniform_reannotated_v2	CDS	67464908	67465192	.	+	1	Parent=GY2U014682.t1
chr11	GY2_uniform_reannotated_v2	CDS	67465344	67465419	.	+	1	Parent=GY2U014682.t1
chr11	GY2_uniform_reannotated_v2	transcript	67498432	67507968	.	+	.	ID=GY2U014683.t1;geneID=GY2U014683
chr11	GY2_uniform_reannotated_v2	exon	67498432	67498590	.	+	.	Parent=GY2U014683.t1
chr11	GY2_uniform_reannotated_v2	exon	67499754	67499866	.	+	.	Parent=GY2U014683.t1
chr11	GY2_uniform_reannotated_v2	exon	67499991	67500093	.	+	.	Parent=GY2U014683.t1
chr11	GY2_uniform_reannotated_v2	exon	67501848	67501913	.	+	.	Parent=GY2U014683.t1
chr11	GY2_uniform_reannotated_v2	exon	67502003	67502126	.	+	.	Parent=GY2U014683.t1
chr11	GY2_uniform_reannotated_v2	exon	67502311	67502445	.	+	.	Parent=GY2U014683.t1
chr11	GY2_uniform_reannotated_v2	exon	67503463	67503523	.	+	.	Parent=GY2U014683.t1
chr11	GY2_uniform_reannotated_v2	exon	67503670	67503746	.	+	.	Parent=GY2U014683.t1
chr11	GY2_uniform_reannotated_v2	exon	67504754	67504909	.	+	.	Parent=GY2U014683.t1
chr11	GY2_uniform_reannotated_v2	exon	67504993	67505121	.	+	.	Parent=GY2U014683.t1
chr11	GY2_uniform_reannotated_v2	exon	67505279	67505411	.	+	.	Parent=GY2U014683.t1
chr11	GY2_uniform_reannotated_v2	exon	67505512	67505639	.	+	.	Parent=GY2U014683.t1
chr11	GY2_uniform_reannotated_v2	exon	67505749	67505854	.	+	.	Parent=GY2U014683.t1
chr11	GY2_uniform_reannotated_v2	exon	67505954	67506030	.	+	.	Parent=GY2U014683.t1
chr11	GY2_uniform_reannotated_v2	exon	67506145	67506215	.	+	.	Parent=GY2U014683.t1
chr11	GY2_uniform_reannotated_v2	exon	67507146	67507430	.	+	.	Parent=GY2U014683.t1
chr11	GY2_uniform_reannotated_v2	exon	67507555	67507968	.	+	.	Parent=GY2U014683.t1
chr11	GY2_uniform_reannotated_v2	CDS	67499767	67499866	.	+	0	Parent=GY2U014683.t1
chr11	GY2_uniform_reannotated_v2	CDS	67499991	67500093	.	+	2	Parent=GY2U014683.t1
chr11	GY2_uniform_reannotated_v2	CDS	67501848	67501913	.	+	1	Parent=GY2U014683.t1
chr11	GY2_uniform_reannotated_v2	CDS	67502003	67502126	.	+	1	Parent=GY2U014683.t1
chr11	GY2_uniform_reannotated_v2	CDS	67502311	67502445	.	+	0	Parent=GY2U014683.t1
chr11	GY2_uniform_reannotated_v2	CDS	67503463	67503523	.	+	0	Parent=GY2U014683.t1
chr11	GY2_uniform_reannotated_v2	CDS	67503670	67503746	.	+	2	Parent=GY2U014683.t1
chr11	GY2_uniform_reannotated_v2	CDS	67504754	67504909	.	+	0	Parent=GY2U014683.t1
chr11	GY2_uniform_reannotated_v2	CDS	67504993	67505121	.	+	0	Parent=GY2U014683.t1
chr11	GY2_uniform_reannotated_v2	CDS	67505279	67505411	.	+	0	Parent=GY2U014683.t1
chr11	GY2_uniform_reannotated_v2	CDS	67505512	67505639	.	+	2	Parent=GY2U014683.t1
chr11	GY2_uniform_reannotated_v2	CDS	67505749	67505854	.	+	0	Parent=GY2U014683.t1
chr11	GY2_uniform_reannotated_v2	CDS	67505954	67506030	.	+	2	Parent=GY2U014683.t1
chr11	GY2_uniform_reannotated_v2	CDS	67506145	67506215	.	+	0	Parent=GY2U014683.t1
chr11	GY2_uniform_reannotated_v2	CDS	67507146	67507430	.	+	1	Parent=GY2U014683.t1
chr11	GY2_uniform_reannotated_v2	CDS	67507555	67507630	.	+	1	Parent=GY2U014683.t1
chr11	GY2_uniform_reannotated_v2	transcript	67545258	67554720	.	+	.	ID=GY2U014684.t1;geneID=GY2U014684
chr11	GY2_uniform_reannotated_v2	exon	67545258	67548021	.	+	.	Parent=GY2U014684.t1
chr11	GY2_uniform_reannotated_v2	exon	67548284	67549091	.	+	.	Parent=GY2U014684.t1
chr11	GY2_uniform_reannotated_v2	exon	67551028	67551321	.	+	.	Parent=GY2U014684.t1
chr11	GY2_uniform_reannotated_v2	exon	67554144	67554720	.	+	.	Parent=GY2U014684.t1
chr11	GY2_uniform_reannotated_v2	CDS	67545990	67548021	.	+	0	Parent=GY2U014684.t1
chr11	GY2_uniform_reannotated_v2	CDS	67548284	67549091	.	+	2	Parent=GY2U014684.t1
chr11	GY2_uniform_reannotated_v2	CDS	67551028	67551321	.	+	1	Parent=GY2U014684.t1
chr11	GY2_uniform_reannotated_v2	CDS	67554144	67554369	.	+	1	Parent=GY2U014684.t1
chr11	GY2_uniform_reannotated_v2	transcript	67580679	67585712	.	-	.	ID=GY2U014685.t1;geneID=GY2U014685
chr11	GY2_uniform_reannotated_v2	exon	67580679	67583186	.	-	.	Parent=GY2U014685.t1
chr11	GY2_uniform_reannotated_v2	exon	67584802	67585712	.	-	.	Parent=GY2U014685.t1
chr11	GY2_uniform_reannotated_v2	CDS	67581028	67583186	.	-	2	Parent=GY2U014685.t1
chr11	GY2_uniform_reannotated_v2	CDS	67584802	67584823	.	-	0	Parent=GY2U014685.t1
chr11	GY2_uniform_reannotated_v2	transcript	67587762	67590751	.	+	.	ID=GY2U014686.t1;geneID=GY2U014686
chr11	GY2_uniform_reannotated_v2	exon	67587762	67587962	.	+	.	Parent=GY2U014686.t1
chr11	GY2_uniform_reannotated_v2	exon	67588116	67588196	.	+	.	Parent=GY2U014686.t1
chr11	GY2_uniform_reannotated_v2	exon	67588546	67588647	.	+	.	Parent=GY2U014686.t1
chr11	GY2_uniform_reannotated_v2	exon	67589259	67589358	.	+	.	Parent=GY2U014686.t1
chr11	GY2_uniform_reannotated_v2	exon	67589553	67589644	.	+	.	Parent=GY2U014686.t1
chr11	GY2_uniform_reannotated_v2	exon	67589744	67589824	.	+	.	Parent=GY2U014686.t1
chr11	GY2_uniform_reannotated_v2	exon	67590186	67590254	.	+	.	Parent=GY2U014686.t1
chr11	GY2_uniform_reannotated_v2	exon	67590456	67590751	.	+	.	Parent=GY2U014686.t1
chr11	GY2_uniform_reannotated_v2	CDS	67587813	67587962	.	+	0	Parent=GY2U014686.t1
chr11	GY2_uniform_reannotated_v2	CDS	67588116	67588196	.	+	0	Parent=GY2U014686.t1
chr11	GY2_uniform_reannotated_v2	CDS	67588546	67588647	.	+	0	Parent=GY2U014686.t1
chr11	GY2_uniform_reannotated_v2	CDS	67589259	67589358	.	+	0	Parent=GY2U014686.t1
chr11	GY2_uniform_reannotated_v2	CDS	67589553	67589644	.	+	2	Parent=GY2U014686.t1
chr11	GY2_uniform_reannotated_v2	CDS	67589744	67589824	.	+	0	Parent=GY2U014686.t1
chr11	GY2_uniform_reannotated_v2	CDS	67590186	67590254	.	+	0	Parent=GY2U014686.t1
chr11	GY2_uniform_reannotated_v2	CDS	67590456	67590593	.	+	0	Parent=GY2U014686.t1
chr11	GY2_uniform_reannotated_v2	transcript	67595102	67600024	.	-	.	ID=GY2U014687.t1;geneID=GY2U014687
chr11	GY2_uniform_reannotated_v2	exon	67595102	67595312	.	-	.	Parent=GY2U014687.t1
chr11	GY2_uniform_reannotated_v2	exon	67595676	67596075	.	-	.	Parent=GY2U014687.t1
chr11	GY2_uniform_reannotated_v2	exon	67596188	67596230	.	-	.	Parent=GY2U014687.t1
chr11	GY2_uniform_reannotated_v2	exon	67596941	67598169	.	-	.	Parent=GY2U014687.t1
chr11	GY2_uniform_reannotated_v2	exon	67599246	67600024	.	-	.	Parent=GY2U014687.t1
chr11	GY2_uniform_reannotated_v2	CDS	67595261	67595312	.	-	1	Parent=GY2U014687.t1
chr11	GY2_uniform_reannotated_v2	CDS	67595676	67596075	.	-	2	Parent=GY2U014687.t1
chr11	GY2_uniform_reannotated_v2	CDS	67596188	67596230	.	-	0	Parent=GY2U014687.t1
chr11	GY2_uniform_reannotated_v2	CDS	67596941	67598169	.	-	2	Parent=GY2U014687.t1
chr11	GY2_uniform_reannotated_v2	CDS	67599246	67599837	.	-	0	Parent=GY2U014687.t1
chr11	GY2_uniform_reannotated_v2	transcript	67595261	67599837	.	-	.	ID=GY2U014687.t2;geneID=GY2U014687
chr11	GY2_uniform_reannotated_v2	exon	67595261	67595312	.	-	.	Parent=GY2U014687.t2
chr11	GY2_uniform_reannotated_v2	exon	67595676	67596075	.	-	.	Parent=GY2U014687.t2
chr11	GY2_uniform_reannotated_v2	exon	67596188	67596230	.	-	.	Parent=GY2U014687.t2
chr11	GY2_uniform_reannotated_v2	exon	67596941	67598169	.	-	.	Parent=GY2U014687.t2
chr11	GY2_uniform_reannotated_v2	exon	67599246	67599837	.	-	.	Parent=GY2U014687.t2
chr11	GY2_uniform_reannotated_v2	CDS	67595261	67595312	.	-	1	Parent=GY2U014687.t2
chr11	GY2_uniform_reannotated_v2	CDS	67595676	67596075	.	-	2	Parent=GY2U014687.t2
chr11	GY2_uniform_reannotated_v2	CDS	67596188	67596230	.	-	0	Parent=GY2U014687.t2
chr11	GY2_uniform_reannotated_v2	CDS	67596941	67598169	.	-	2	Parent=GY2U014687.t2
chr11	GY2_uniform_reannotated_v2	CDS	67599246	67599837	.	-	0	Parent=GY2U014687.t2
chr11	GY2_uniform_reannotated_v2	transcript	67788144	67794307	.	-	.	ID=GY2U014688.t2;geneID=GY2U014688
chr11	GY2_uniform_reannotated_v2	exon	67788144	67788160	.	-	.	Parent=GY2U014688.t2
chr11	GY2_uniform_reannotated_v2	exon	67788238	67788321	.	-	.	Parent=GY2U014688.t2
chr11	GY2_uniform_reannotated_v2	exon	67793527	67793884	.	-	.	Parent=GY2U014688.t2
chr11	GY2_uniform_reannotated_v2	exon	67793960	67794004	.	-	.	Parent=GY2U014688.t2
chr11	GY2_uniform_reannotated_v2	exon	67794182	67794307	.	-	.	Parent=GY2U014688.t2
chr11	GY2_uniform_reannotated_v2	CDS	67788144	67788160	.	-	2	Parent=GY2U014688.t2
chr11	GY2_uniform_reannotated_v2	CDS	67788238	67788321	.	-	2	Parent=GY2U014688.t2
chr11	GY2_uniform_reannotated_v2	CDS	67793527	67793884	.	-	0	Parent=GY2U014688.t2
chr11	GY2_uniform_reannotated_v2	CDS	67793960	67794004	.	-	0	Parent=GY2U014688.t2
chr11	GY2_uniform_reannotated_v2	CDS	67794182	67794307	.	-	0	Parent=GY2U014688.t2
chr11	GY2_uniform_reannotated_v2	transcript	67793173	67794393	.	-	.	ID=GY2U014688.t1;geneID=GY2U014688
chr11	GY2_uniform_reannotated_v2	exon	67793173	67793884	.	-	.	Parent=GY2U014688.t1
chr11	GY2_uniform_reannotated_v2	exon	67793960	67794004	.	-	.	Parent=GY2U014688.t1
chr11	GY2_uniform_reannotated_v2	exon	67794182	67794393	.	-	.	Parent=GY2U014688.t1
chr11	GY2_uniform_reannotated_v2	CDS	67793306	67793884	.	-	0	Parent=GY2U014688.t1
chr11	GY2_uniform_reannotated_v2	CDS	67793960	67794004	.	-	0	Parent=GY2U014688.t1
chr11	GY2_uniform_reannotated_v2	CDS	67794182	67794307	.	-	0	Parent=GY2U014688.t1
chr11	GY2_uniform_reannotated_v2	transcript	67889012	67892620	.	-	.	ID=GY2U014689.t1;geneID=GY2U014689
chr11	GY2_uniform_reannotated_v2	exon	67889012	67890774	.	-	.	Parent=GY2U014689.t1
chr11	GY2_uniform_reannotated_v2	exon	67892321	67892620	.	-	.	Parent=GY2U014689.t1
chr11	GY2_uniform_reannotated_v2	CDS	67889602	67890774	.	-	0	Parent=GY2U014689.t1
chr11	GY2_uniform_reannotated_v2	CDS	67892321	67892584	.	-	0	Parent=GY2U014689.t1
chr11	GY2_uniform_reannotated_v2	transcript	67891779	67892584	.	-	.	ID=GY2U014689.t2;geneID=GY2U014689
chr11	GY2_uniform_reannotated_v2	exon	67891779	67891841	.	-	.	Parent=GY2U014689.t2
chr11	GY2_uniform_reannotated_v2	exon	67892321	67892584	.	-	.	Parent=GY2U014689.t2
chr11	GY2_uniform_reannotated_v2	CDS	67891779	67891841	.	-	0	Parent=GY2U014689.t2
chr11	GY2_uniform_reannotated_v2	CDS	67892321	67892584	.	-	0	Parent=GY2U014689.t2
chr11	GY2_uniform_reannotated_v2	transcript	68145261	68146314	.	-	.	ID=GY2U014690.t1;geneID=GY2U014690
chr11	GY2_uniform_reannotated_v2	exon	68145261	68146314	.	-	.	Parent=GY2U014690.t1
chr11	GY2_uniform_reannotated_v2	CDS	68145376	68146302	.	-	0	Parent=GY2U014690.t1
chr11	GY2_uniform_reannotated_v2	transcript	68569937	68572887	.	-	.	ID=GY2U014691.t1;geneID=GY2U014691
chr11	GY2_uniform_reannotated_v2	exon	68569937	68570109	.	-	.	Parent=GY2U014691.t1
chr11	GY2_uniform_reannotated_v2	exon	68570298	68570356	.	-	.	Parent=GY2U014691.t1
chr11	GY2_uniform_reannotated_v2	exon	68570642	68570762	.	-	.	Parent=GY2U014691.t1
chr11	GY2_uniform_reannotated_v2	exon	68571864	68571975	.	-	.	Parent=GY2U014691.t1
chr11	GY2_uniform_reannotated_v2	exon	68572566	68572887	.	-	.	Parent=GY2U014691.t1
chr11	GY2_uniform_reannotated_v2	CDS	68570027	68570109	.	-	2	Parent=GY2U014691.t1
chr11	GY2_uniform_reannotated_v2	CDS	68570298	68570356	.	-	1	Parent=GY2U014691.t1
chr11	GY2_uniform_reannotated_v2	CDS	68570642	68570762	.	-	2	Parent=GY2U014691.t1
chr11	GY2_uniform_reannotated_v2	CDS	68571864	68571969	.	-	0	Parent=GY2U014691.t1
chr11	GY2_uniform_reannotated_v2	transcript	69193458	69196591	.	-	.	ID=GY2U014692.t1;geneID=GY2U014692
chr11	GY2_uniform_reannotated_v2	exon	69193458	69193816	.	-	.	Parent=GY2U014692.t1
chr11	GY2_uniform_reannotated_v2	exon	69194005	69194063	.	-	.	Parent=GY2U014692.t1
chr11	GY2_uniform_reannotated_v2	exon	69194349	69194469	.	-	.	Parent=GY2U014692.t1
chr11	GY2_uniform_reannotated_v2	exon	69195571	69195682	.	-	.	Parent=GY2U014692.t1
chr11	GY2_uniform_reannotated_v2	exon	69196270	69196591	.	-	.	Parent=GY2U014692.t1
chr11	GY2_uniform_reannotated_v2	CDS	69193734	69193816	.	-	2	Parent=GY2U014692.t1
chr11	GY2_uniform_reannotated_v2	CDS	69194005	69194063	.	-	1	Parent=GY2U014692.t1
chr11	GY2_uniform_reannotated_v2	CDS	69194349	69194469	.	-	2	Parent=GY2U014692.t1
chr11	GY2_uniform_reannotated_v2	CDS	69195571	69195676	.	-	0	Parent=GY2U014692.t1
chr11	GY2_uniform_reannotated_v2	transcript	69563085	69569219	.	-	.	ID=GY2U014693.t1;geneID=GY2U014693
chr11	GY2_uniform_reannotated_v2	exon	69563085	69563537	.	-	.	Parent=GY2U014693.t1
chr11	GY2_uniform_reannotated_v2	exon	69564269	69569219	.	-	.	Parent=GY2U014693.t1
chr11	GY2_uniform_reannotated_v2	CDS	69564399	69566345	.	-	0	Parent=GY2U014693.t1
chr11	GY2_uniform_reannotated_v2	transcript	70066916	70126030	.	-	.	ID=GY2U014694.t1;geneID=GY2U014694
chr11	GY2_uniform_reannotated_v2	exon	70066916	70067329	.	-	.	Parent=GY2U014694.t1
chr11	GY2_uniform_reannotated_v2	exon	70067435	70067535	.	-	.	Parent=GY2U014694.t1
chr11	GY2_uniform_reannotated_v2	exon	70071638	70071748	.	-	.	Parent=GY2U014694.t1
chr11	GY2_uniform_reannotated_v2	exon	70081519	70081642	.	-	.	Parent=GY2U014694.t1
chr11	GY2_uniform_reannotated_v2	exon	70081733	70081761	.	-	.	Parent=GY2U014694.t1
chr11	GY2_uniform_reannotated_v2	exon	70081847	70081919	.	-	.	Parent=GY2U014694.t1
chr11	GY2_uniform_reannotated_v2	exon	70112335	70112424	.	-	.	Parent=GY2U014694.t1
chr11	GY2_uniform_reannotated_v2	exon	70115136	70115236	.	-	.	Parent=GY2U014694.t1
chr11	GY2_uniform_reannotated_v2	exon	70118920	70119114	.	-	.	Parent=GY2U014694.t1
chr11	GY2_uniform_reannotated_v2	exon	70120029	70120196	.	-	.	Parent=GY2U014694.t1
chr11	GY2_uniform_reannotated_v2	exon	70120340	70120477	.	-	.	Parent=GY2U014694.t1
chr11	GY2_uniform_reannotated_v2	exon	70122348	70122551	.	-	.	Parent=GY2U014694.t1
chr11	GY2_uniform_reannotated_v2	exon	70122646	70122760	.	-	.	Parent=GY2U014694.t1
chr11	GY2_uniform_reannotated_v2	exon	70125681	70126030	.	-	.	Parent=GY2U014694.t1
chr11	GY2_uniform_reannotated_v2	CDS	70067209	70067329	.	-	1	Parent=GY2U014694.t1
chr11	GY2_uniform_reannotated_v2	CDS	70067435	70067535	.	-	0	Parent=GY2U014694.t1
chr11	GY2_uniform_reannotated_v2	CDS	70071638	70071748	.	-	0	Parent=GY2U014694.t1
chr11	GY2_uniform_reannotated_v2	CDS	70081519	70081642	.	-	1	Parent=GY2U014694.t1
chr11	GY2_uniform_reannotated_v2	CDS	70081733	70081761	.	-	0	Parent=GY2U014694.t1
chr11	GY2_uniform_reannotated_v2	CDS	70081847	70081919	.	-	1	Parent=GY2U014694.t1
chr11	GY2_uniform_reannotated_v2	CDS	70112335	70112424	.	-	1	Parent=GY2U014694.t1
chr11	GY2_uniform_reannotated_v2	CDS	70115136	70115236	.	-	0	Parent=GY2U014694.t1
chr11	GY2_uniform_reannotated_v2	CDS	70118920	70119114	.	-	0	Parent=GY2U014694.t1
chr11	GY2_uniform_reannotated_v2	CDS	70120029	70120196	.	-	0	Parent=GY2U014694.t1
chr11	GY2_uniform_reannotated_v2	CDS	70120340	70120477	.	-	0	Parent=GY2U014694.t1
chr11	GY2_uniform_reannotated_v2	CDS	70122348	70122551	.	-	0	Parent=GY2U014694.t1
chr11	GY2_uniform_reannotated_v2	CDS	70122646	70122760	.	-	1	Parent=GY2U014694.t1
chr11	GY2_uniform_reannotated_v2	CDS	70125681	70125934	.	-	0	Parent=GY2U014694.t1
chr11	GY2_uniform_reannotated_v2	transcript	70067209	70125934	.	-	.	ID=GY2U014694.t2;geneID=GY2U014694
chr11	GY2_uniform_reannotated_v2	exon	70067209	70067329	.	-	.	Parent=GY2U014694.t2
chr11	GY2_uniform_reannotated_v2	exon	70067435	70067535	.	-	.	Parent=GY2U014694.t2
chr11	GY2_uniform_reannotated_v2	exon	70071638	70071748	.	-	.	Parent=GY2U014694.t2
chr11	GY2_uniform_reannotated_v2	exon	70081519	70081642	.	-	.	Parent=GY2U014694.t2
chr11	GY2_uniform_reannotated_v2	exon	70081733	70081761	.	-	.	Parent=GY2U014694.t2
chr11	GY2_uniform_reannotated_v2	exon	70081847	70081919	.	-	.	Parent=GY2U014694.t2
chr11	GY2_uniform_reannotated_v2	exon	70112335	70112424	.	-	.	Parent=GY2U014694.t2
chr11	GY2_uniform_reannotated_v2	exon	70115136	70115236	.	-	.	Parent=GY2U014694.t2
chr11	GY2_uniform_reannotated_v2	exon	70118920	70119114	.	-	.	Parent=GY2U014694.t2
chr11	GY2_uniform_reannotated_v2	exon	70120029	70120196	.	-	.	Parent=GY2U014694.t2
chr11	GY2_uniform_reannotated_v2	exon	70120340	70120477	.	-	.	Parent=GY2U014694.t2
chr11	GY2_uniform_reannotated_v2	exon	70122348	70122551	.	-	.	Parent=GY2U014694.t2
chr11	GY2_uniform_reannotated_v2	exon	70122646	70122760	.	-	.	Parent=GY2U014694.t2
chr11	GY2_uniform_reannotated_v2	exon	70125681	70125934	.	-	.	Parent=GY2U014694.t2
chr11	GY2_uniform_reannotated_v2	CDS	70067209	70067329	.	-	1	Parent=GY2U014694.t2
chr11	GY2_uniform_reannotated_v2	CDS	70067435	70067535	.	-	0	Parent=GY2U014694.t2
chr11	GY2_uniform_reannotated_v2	CDS	70071638	70071748	.	-	0	Parent=GY2U014694.t2
chr11	GY2_uniform_reannotated_v2	CDS	70081519	70081642	.	-	1	Parent=GY2U014694.t2
chr11	GY2_uniform_reannotated_v2	CDS	70081733	70081761	.	-	0	Parent=GY2U014694.t2
chr11	GY2_uniform_reannotated_v2	CDS	70081847	70081919	.	-	1	Parent=GY2U014694.t2
chr11	GY2_uniform_reannotated_v2	CDS	70112335	70112424	.	-	1	Parent=GY2U014694.t2
chr11	GY2_uniform_reannotated_v2	CDS	70115136	70115236	.	-	0	Parent=GY2U014694.t2
chr11	GY2_uniform_reannotated_v2	CDS	70118920	70119114	.	-	0	Parent=GY2U014694.t2
chr11	GY2_uniform_reannotated_v2	CDS	70120029	70120196	.	-	0	Parent=GY2U014694.t2
chr11	GY2_uniform_reannotated_v2	CDS	70120340	70120477	.	-	0	Parent=GY2U014694.t2
chr11	GY2_uniform_reannotated_v2	CDS	70122348	70122551	.	-	0	Parent=GY2U014694.t2
chr11	GY2_uniform_reannotated_v2	CDS	70122646	70122760	.	-	1	Parent=GY2U014694.t2
chr11	GY2_uniform_reannotated_v2	CDS	70125681	70125934	.	-	0	Parent=GY2U014694.t2
chr11	GY2_uniform_reannotated_v2	transcript	70252701	70254908	.	+	.	ID=GY2U014695.t1;geneID=GY2U014695
chr11	GY2_uniform_reannotated_v2	exon	70252701	70253027	.	+	.	Parent=GY2U014695.t1
chr11	GY2_uniform_reannotated_v2	exon	70253135	70253197	.	+	.	Parent=GY2U014695.t1
chr11	GY2_uniform_reannotated_v2	exon	70253309	70253425	.	+	.	Parent=GY2U014695.t1
chr11	GY2_uniform_reannotated_v2	exon	70253541	70253796	.	+	.	Parent=GY2U014695.t1
chr11	GY2_uniform_reannotated_v2	exon	70253875	70254033	.	+	.	Parent=GY2U014695.t1
chr11	GY2_uniform_reannotated_v2	exon	70254128	70254279	.	+	.	Parent=GY2U014695.t1
chr11	GY2_uniform_reannotated_v2	exon	70254398	70254908	.	+	.	Parent=GY2U014695.t1
chr11	GY2_uniform_reannotated_v2	CDS	70252825	70253027	.	+	0	Parent=GY2U014695.t1
chr11	GY2_uniform_reannotated_v2	CDS	70253135	70253197	.	+	1	Parent=GY2U014695.t1
chr11	GY2_uniform_reannotated_v2	CDS	70253309	70253425	.	+	1	Parent=GY2U014695.t1
chr11	GY2_uniform_reannotated_v2	CDS	70253541	70253796	.	+	1	Parent=GY2U014695.t1
chr11	GY2_uniform_reannotated_v2	CDS	70253875	70254033	.	+	0	Parent=GY2U014695.t1
chr11	GY2_uniform_reannotated_v2	CDS	70254128	70254279	.	+	0	Parent=GY2U014695.t1
chr11	GY2_uniform_reannotated_v2	CDS	70254398	70254677	.	+	1	Parent=GY2U014695.t1
chr11	GY2_uniform_reannotated_v2	transcript	70694499	70695290	.	-	.	ID=GY2U014696.t1;geneID=GY2U014696
chr11	GY2_uniform_reannotated_v2	exon	70694499	70695290	.	-	.	Parent=GY2U014696.t1
chr11	GY2_uniform_reannotated_v2	CDS	70694499	70695290	.	-	0	Parent=GY2U014696.t1
chr11	GY2_uniform_reannotated_v2	transcript	70920329	70930247	.	-	.	ID=GY2U014697.t1;geneID=GY2U014697
chr11	GY2_uniform_reannotated_v2	exon	70920329	70921032	.	-	.	Parent=GY2U014697.t1
chr11	GY2_uniform_reannotated_v2	exon	70927041	70927169	.	-	.	Parent=GY2U014697.t1
chr11	GY2_uniform_reannotated_v2	exon	70927249	70927282	.	-	.	Parent=GY2U014697.t1
chr11	GY2_uniform_reannotated_v2	exon	70927441	70927679	.	-	.	Parent=GY2U014697.t1
chr11	GY2_uniform_reannotated_v2	exon	70928859	70928920	.	-	.	Parent=GY2U014697.t1
chr11	GY2_uniform_reannotated_v2	exon	70929076	70929133	.	-	.	Parent=GY2U014697.t1
chr11	GY2_uniform_reannotated_v2	exon	70929679	70929748	.	-	.	Parent=GY2U014697.t1
chr11	GY2_uniform_reannotated_v2	exon	70929896	70929943	.	-	.	Parent=GY2U014697.t1
chr11	GY2_uniform_reannotated_v2	exon	70930117	70930247	.	-	.	Parent=GY2U014697.t1
chr11	GY2_uniform_reannotated_v2	CDS	70920845	70921032	.	-	2	Parent=GY2U014697.t1
chr11	GY2_uniform_reannotated_v2	CDS	70927041	70927169	.	-	2	Parent=GY2U014697.t1
chr11	GY2_uniform_reannotated_v2	CDS	70927249	70927282	.	-	0	Parent=GY2U014697.t1
chr11	GY2_uniform_reannotated_v2	CDS	70927441	70927679	.	-	2	Parent=GY2U014697.t1
chr11	GY2_uniform_reannotated_v2	CDS	70928859	70928920	.	-	1	Parent=GY2U014697.t1
chr11	GY2_uniform_reannotated_v2	CDS	70929076	70929133	.	-	2	Parent=GY2U014697.t1
chr11	GY2_uniform_reannotated_v2	CDS	70929679	70929748	.	-	0	Parent=GY2U014697.t1
chr11	GY2_uniform_reannotated_v2	CDS	70929896	70929943	.	-	0	Parent=GY2U014697.t1
chr11	GY2_uniform_reannotated_v2	transcript	71046766	71050002	.	+	.	ID=GY2U014698.t1;geneID=GY2U014698
chr11	GY2_uniform_reannotated_v2	exon	71046766	71047057	.	+	.	Parent=GY2U014698.t1
chr11	GY2_uniform_reannotated_v2	exon	71047979	71050002	.	+	.	Parent=GY2U014698.t1
chr11	GY2_uniform_reannotated_v2	CDS	71046776	71047057	.	+	0	Parent=GY2U014698.t1
chr11	GY2_uniform_reannotated_v2	CDS	71047979	71049151	.	+	0	Parent=GY2U014698.t1
chr11	GY2_uniform_reannotated_v2	transcript	71051070	71092821	.	-	.	ID=GY2U014699.t1;geneID=GY2U014699
chr11	GY2_uniform_reannotated_v2	exon	71051070	71051498	.	-	.	Parent=GY2U014699.t1
chr11	GY2_uniform_reannotated_v2	exon	71052623	71052786	.	-	.	Parent=GY2U014699.t1
chr11	GY2_uniform_reannotated_v2	exon	71058012	71058212	.	-	.	Parent=GY2U014699.t1
chr11	GY2_uniform_reannotated_v2	exon	71058832	71058982	.	-	.	Parent=GY2U014699.t1
chr11	GY2_uniform_reannotated_v2	exon	71063546	71064178	.	-	.	Parent=GY2U014699.t1
chr11	GY2_uniform_reannotated_v2	exon	71091166	71091365	.	-	.	Parent=GY2U014699.t1
chr11	GY2_uniform_reannotated_v2	exon	71092281	71092821	.	-	.	Parent=GY2U014699.t1
chr11	GY2_uniform_reannotated_v2	CDS	71051397	71051498	.	-	0	Parent=GY2U014699.t1
chr11	GY2_uniform_reannotated_v2	CDS	71052623	71052786	.	-	2	Parent=GY2U014699.t1
chr11	GY2_uniform_reannotated_v2	CDS	71058012	71058212	.	-	2	Parent=GY2U014699.t1
chr11	GY2_uniform_reannotated_v2	CDS	71058832	71058982	.	-	0	Parent=GY2U014699.t1
chr11	GY2_uniform_reannotated_v2	CDS	71063546	71064178	.	-	0	Parent=GY2U014699.t1
chr11	GY2_uniform_reannotated_v2	CDS	71091166	71091365	.	-	2	Parent=GY2U014699.t1
chr11	GY2_uniform_reannotated_v2	CDS	71092281	71092617	.	-	0	Parent=GY2U014699.t1
chr11	GY2_uniform_reannotated_v2	transcript	71051397	71064085	.	-	.	ID=GY2U014699.t2;geneID=GY2U014699
chr11	GY2_uniform_reannotated_v2	exon	71051397	71051498	.	-	.	Parent=GY2U014699.t2
chr11	GY2_uniform_reannotated_v2	exon	71052623	71052786	.	-	.	Parent=GY2U014699.t2
chr11	GY2_uniform_reannotated_v2	exon	71058012	71058212	.	-	.	Parent=GY2U014699.t2
chr11	GY2_uniform_reannotated_v2	exon	71058832	71058982	.	-	.	Parent=GY2U014699.t2
chr11	GY2_uniform_reannotated_v2	exon	71063546	71064085	.	-	.	Parent=GY2U014699.t2
chr11	GY2_uniform_reannotated_v2	CDS	71051397	71051498	.	-	0	Parent=GY2U014699.t2
chr11	GY2_uniform_reannotated_v2	CDS	71052623	71052786	.	-	2	Parent=GY2U014699.t2
chr11	GY2_uniform_reannotated_v2	CDS	71058012	71058212	.	-	2	Parent=GY2U014699.t2
chr11	GY2_uniform_reannotated_v2	CDS	71058832	71058982	.	-	0	Parent=GY2U014699.t2
chr11	GY2_uniform_reannotated_v2	CDS	71063546	71064085	.	-	0	Parent=GY2U014699.t2
chr11	GY2_uniform_reannotated_v2	transcript	71513974	71522564	.	+	.	ID=GY2U014700.t1;geneID=GY2U014700
chr11	GY2_uniform_reannotated_v2	exon	71513974	71514236	.	+	.	Parent=GY2U014700.t1
chr11	GY2_uniform_reannotated_v2	exon	71514465	71514643	.	+	.	Parent=GY2U014700.t1
chr11	GY2_uniform_reannotated_v2	exon	71515510	71515594	.	+	.	Parent=GY2U014700.t1
chr11	GY2_uniform_reannotated_v2	exon	71515674	71515990	.	+	.	Parent=GY2U014700.t1
chr11	GY2_uniform_reannotated_v2	exon	71516158	71516281	.	+	.	Parent=GY2U014700.t1
chr11	GY2_uniform_reannotated_v2	exon	71518209	71518301	.	+	.	Parent=GY2U014700.t1
chr11	GY2_uniform_reannotated_v2	exon	71518999	71519094	.	+	.	Parent=GY2U014700.t1
chr11	GY2_uniform_reannotated_v2	exon	71519629	71519766	.	+	.	Parent=GY2U014700.t1
chr11	GY2_uniform_reannotated_v2	exon	71519913	71520113	.	+	.	Parent=GY2U014700.t1
chr11	GY2_uniform_reannotated_v2	exon	71520385	71520540	.	+	.	Parent=GY2U014700.t1
chr11	GY2_uniform_reannotated_v2	exon	71520879	71520986	.	+	.	Parent=GY2U014700.t1
chr11	GY2_uniform_reannotated_v2	exon	71521217	71521351	.	+	.	Parent=GY2U014700.t1
chr11	GY2_uniform_reannotated_v2	exon	71521447	71521608	.	+	.	Parent=GY2U014700.t1
chr11	GY2_uniform_reannotated_v2	exon	71522065	71522185	.	+	.	Parent=GY2U014700.t1
chr11	GY2_uniform_reannotated_v2	exon	71522261	71522564	.	+	.	Parent=GY2U014700.t1
chr11	GY2_uniform_reannotated_v2	CDS	71513988	71514236	.	+	0	Parent=GY2U014700.t1
chr11	GY2_uniform_reannotated_v2	CDS	71514465	71514643	.	+	0	Parent=GY2U014700.t1
chr11	GY2_uniform_reannotated_v2	CDS	71515510	71515594	.	+	1	Parent=GY2U014700.t1
chr11	GY2_uniform_reannotated_v2	CDS	71515674	71515990	.	+	0	Parent=GY2U014700.t1
chr11	GY2_uniform_reannotated_v2	CDS	71516158	71516281	.	+	1	Parent=GY2U014700.t1
chr11	GY2_uniform_reannotated_v2	CDS	71518209	71518301	.	+	0	Parent=GY2U014700.t1
chr11	GY2_uniform_reannotated_v2	CDS	71518999	71519094	.	+	0	Parent=GY2U014700.t1
chr11	GY2_uniform_reannotated_v2	CDS	71519629	71519766	.	+	0	Parent=GY2U014700.t1
chr11	GY2_uniform_reannotated_v2	CDS	71519913	71520113	.	+	0	Parent=GY2U014700.t1
chr11	GY2_uniform_reannotated_v2	CDS	71520385	71520540	.	+	0	Parent=GY2U014700.t1
chr11	GY2_uniform_reannotated_v2	CDS	71520879	71520986	.	+	0	Parent=GY2U014700.t1
chr11	GY2_uniform_reannotated_v2	CDS	71521217	71521351	.	+	0	Parent=GY2U014700.t1
chr11	GY2_uniform_reannotated_v2	CDS	71521447	71521608	.	+	0	Parent=GY2U014700.t1
chr11	GY2_uniform_reannotated_v2	CDS	71522065	71522185	.	+	0	Parent=GY2U014700.t1
chr11	GY2_uniform_reannotated_v2	CDS	71522261	71522346	.	+	2	Parent=GY2U014700.t1
chr11	GY2_uniform_reannotated_v2	transcript	71513988	71522346	.	+	.	ID=GY2U014700.t2;geneID=GY2U014700
chr11	GY2_uniform_reannotated_v2	exon	71513988	71514236	.	+	.	Parent=GY2U014700.t2
chr11	GY2_uniform_reannotated_v2	exon	71514465	71514643	.	+	.	Parent=GY2U014700.t2
chr11	GY2_uniform_reannotated_v2	exon	71515510	71515594	.	+	.	Parent=GY2U014700.t2
chr11	GY2_uniform_reannotated_v2	exon	71515674	71515824	.	+	.	Parent=GY2U014700.t2
chr11	GY2_uniform_reannotated_v2	exon	71515939	71515990	.	+	.	Parent=GY2U014700.t2
chr11	GY2_uniform_reannotated_v2	exon	71516158	71516281	.	+	.	Parent=GY2U014700.t2
chr11	GY2_uniform_reannotated_v2	exon	71518209	71518301	.	+	.	Parent=GY2U014700.t2
chr11	GY2_uniform_reannotated_v2	exon	71518999	71519094	.	+	.	Parent=GY2U014700.t2
chr11	GY2_uniform_reannotated_v2	exon	71519629	71519766	.	+	.	Parent=GY2U014700.t2
chr11	GY2_uniform_reannotated_v2	exon	71519913	71520113	.	+	.	Parent=GY2U014700.t2
chr11	GY2_uniform_reannotated_v2	exon	71520385	71520540	.	+	.	Parent=GY2U014700.t2
chr11	GY2_uniform_reannotated_v2	exon	71520879	71520986	.	+	.	Parent=GY2U014700.t2
chr11	GY2_uniform_reannotated_v2	exon	71521217	71521351	.	+	.	Parent=GY2U014700.t2
chr11	GY2_uniform_reannotated_v2	exon	71521447	71521608	.	+	.	Parent=GY2U014700.t2
chr11	GY2_uniform_reannotated_v2	exon	71522065	71522185	.	+	.	Parent=GY2U014700.t2
chr11	GY2_uniform_reannotated_v2	exon	71522261	71522346	.	+	.	Parent=GY2U014700.t2
chr11	GY2_uniform_reannotated_v2	CDS	71513988	71514236	.	+	0	Parent=GY2U014700.t2
chr11	GY2_uniform_reannotated_v2	CDS	71514465	71514643	.	+	0	Parent=GY2U014700.t2
chr11	GY2_uniform_reannotated_v2	CDS	71515510	71515594	.	+	1	Parent=GY2U014700.t2
chr11	GY2_uniform_reannotated_v2	CDS	71515674	71515824	.	+	0	Parent=GY2U014700.t2
chr11	GY2_uniform_reannotated_v2	CDS	71515939	71515990	.	+	2	Parent=GY2U014700.t2
chr11	GY2_uniform_reannotated_v2	CDS	71516158	71516281	.	+	1	Parent=GY2U014700.t2
chr11	GY2_uniform_reannotated_v2	CDS	71518209	71518301	.	+	0	Parent=GY2U014700.t2
chr11	GY2_uniform_reannotated_v2	CDS	71518999	71519094	.	+	0	Parent=GY2U014700.t2
chr11	GY2_uniform_reannotated_v2	CDS	71519629	71519766	.	+	0	Parent=GY2U014700.t2
chr11	GY2_uniform_reannotated_v2	CDS	71519913	71520113	.	+	0	Parent=GY2U014700.t2
chr11	GY2_uniform_reannotated_v2	CDS	71520385	71520540	.	+	0	Parent=GY2U014700.t2
chr11	GY2_uniform_reannotated_v2	CDS	71520879	71520986	.	+	0	Parent=GY2U014700.t2
chr11	GY2_uniform_reannotated_v2	CDS	71521217	71521351	.	+	0	Parent=GY2U014700.t2
chr11	GY2_uniform_reannotated_v2	CDS	71521447	71521608	.	+	0	Parent=GY2U014700.t2
chr11	GY2_uniform_reannotated_v2	CDS	71522065	71522185	.	+	0	Parent=GY2U014700.t2
chr11	GY2_uniform_reannotated_v2	CDS	71522261	71522346	.	+	2	Parent=GY2U014700.t2
chr11	GY2_uniform_reannotated_v2	transcript	71526828	71529975	.	-	.	ID=GY2U014701.t1;geneID=GY2U014701
chr11	GY2_uniform_reannotated_v2	exon	71526828	71527218	.	-	.	Parent=GY2U014701.t1
chr11	GY2_uniform_reannotated_v2	exon	71527431	71527576	.	-	.	Parent=GY2U014701.t1
chr11	GY2_uniform_reannotated_v2	exon	71528434	71528653	.	-	.	Parent=GY2U014701.t1
chr11	GY2_uniform_reannotated_v2	exon	71529616	71529975	.	-	.	Parent=GY2U014701.t1
chr11	GY2_uniform_reannotated_v2	CDS	71527069	71527218	.	-	0	Parent=GY2U014701.t1
chr11	GY2_uniform_reannotated_v2	CDS	71527431	71527576	.	-	2	Parent=GY2U014701.t1
chr11	GY2_uniform_reannotated_v2	CDS	71528434	71528653	.	-	0	Parent=GY2U014701.t1
chr11	GY2_uniform_reannotated_v2	CDS	71529616	71529870	.	-	0	Parent=GY2U014701.t1
chr11	GY2_uniform_reannotated_v2	transcript	71897475	71901120	.	-	.	ID=GY2U014702.t1;geneID=GY2U014702
chr11	GY2_uniform_reannotated_v2	exon	71897475	71899454	.	-	.	Parent=GY2U014702.t1
chr11	GY2_uniform_reannotated_v2	exon	71900506	71900550	.	-	.	Parent=GY2U014702.t1
chr11	GY2_uniform_reannotated_v2	exon	71900714	71901120	.	-	.	Parent=GY2U014702.t1
chr11	GY2_uniform_reannotated_v2	CDS	71897629	71899353	.	-	0	Parent=GY2U014702.t1
chr11	GY2_uniform_reannotated_v2	transcript	71970144	71994115	.	-	.	ID=GY2U014703.t1;geneID=GY2U014703
chr11	GY2_uniform_reannotated_v2	exon	71970144	71970603	.	-	.	Parent=GY2U014703.t1
chr11	GY2_uniform_reannotated_v2	exon	71971124	71971217	.	-	.	Parent=GY2U014703.t1
chr11	GY2_uniform_reannotated_v2	exon	71971405	71971602	.	-	.	Parent=GY2U014703.t1
chr11	GY2_uniform_reannotated_v2	exon	71983425	71983523	.	-	.	Parent=GY2U014703.t1
chr11	GY2_uniform_reannotated_v2	exon	71983618	71983777	.	-	.	Parent=GY2U014703.t1
chr11	GY2_uniform_reannotated_v2	exon	71984155	71984252	.	-	.	Parent=GY2U014703.t1
chr11	GY2_uniform_reannotated_v2	exon	71984362	71984481	.	-	.	Parent=GY2U014703.t1
chr11	GY2_uniform_reannotated_v2	exon	71985651	71985722	.	-	.	Parent=GY2U014703.t1
chr11	GY2_uniform_reannotated_v2	exon	71985891	71985965	.	-	.	Parent=GY2U014703.t1
chr11	GY2_uniform_reannotated_v2	exon	71986176	71986301	.	-	.	Parent=GY2U014703.t1
chr11	GY2_uniform_reannotated_v2	exon	71986494	71986736	.	-	.	Parent=GY2U014703.t1
chr11	GY2_uniform_reannotated_v2	exon	71986869	71986952	.	-	.	Parent=GY2U014703.t1
chr11	GY2_uniform_reannotated_v2	exon	71987051	71987152	.	-	.	Parent=GY2U014703.t1
chr11	GY2_uniform_reannotated_v2	exon	71987445	71987564	.	-	.	Parent=GY2U014703.t1
chr11	GY2_uniform_reannotated_v2	exon	71988093	71988131	.	-	.	Parent=GY2U014703.t1
chr11	GY2_uniform_reannotated_v2	exon	71988258	71988336	.	-	.	Parent=GY2U014703.t1
chr11	GY2_uniform_reannotated_v2	exon	71989083	71989279	.	-	.	Parent=GY2U014703.t1
chr11	GY2_uniform_reannotated_v2	exon	71989412	71989599	.	-	.	Parent=GY2U014703.t1
chr11	GY2_uniform_reannotated_v2	exon	71989660	71989819	.	-	.	Parent=GY2U014703.t1
chr11	GY2_uniform_reannotated_v2	exon	71991350	71991411	.	-	.	Parent=GY2U014703.t1
chr11	GY2_uniform_reannotated_v2	exon	71991538	71991655	.	-	.	Parent=GY2U014703.t1
chr11	GY2_uniform_reannotated_v2	exon	71993492	71994115	.	-	.	Parent=GY2U014703.t1
chr11	GY2_uniform_reannotated_v2	CDS	71970446	71970603	.	-	2	Parent=GY2U014703.t1
chr11	GY2_uniform_reannotated_v2	CDS	71971124	71971217	.	-	0	Parent=GY2U014703.t1
chr11	GY2_uniform_reannotated_v2	CDS	71971405	71971602	.	-	0	Parent=GY2U014703.t1
chr11	GY2_uniform_reannotated_v2	CDS	71983425	71983523	.	-	0	Parent=GY2U014703.t1
chr11	GY2_uniform_reannotated_v2	CDS	71983618	71983777	.	-	1	Parent=GY2U014703.t1
chr11	GY2_uniform_reannotated_v2	CDS	71984155	71984252	.	-	0	Parent=GY2U014703.t1
chr11	GY2_uniform_reannotated_v2	CDS	71984362	71984481	.	-	0	Parent=GY2U014703.t1
chr11	GY2_uniform_reannotated_v2	CDS	71985651	71985722	.	-	0	Parent=GY2U014703.t1
chr11	GY2_uniform_reannotated_v2	CDS	71985891	71985965	.	-	0	Parent=GY2U014703.t1
chr11	GY2_uniform_reannotated_v2	CDS	71986176	71986301	.	-	0	Parent=GY2U014703.t1
chr11	GY2_uniform_reannotated_v2	CDS	71986494	71986736	.	-	0	Parent=GY2U014703.t1
chr11	GY2_uniform_reannotated_v2	CDS	71986869	71986952	.	-	0	Parent=GY2U014703.t1
chr11	GY2_uniform_reannotated_v2	CDS	71987051	71987152	.	-	0	Parent=GY2U014703.t1
chr11	GY2_uniform_reannotated_v2	CDS	71987445	71987564	.	-	0	Parent=GY2U014703.t1
chr11	GY2_uniform_reannotated_v2	CDS	71988093	71988131	.	-	0	Parent=GY2U014703.t1
chr11	GY2_uniform_reannotated_v2	CDS	71988258	71988336	.	-	1	Parent=GY2U014703.t1
chr11	GY2_uniform_reannotated_v2	CDS	71989083	71989279	.	-	0	Parent=GY2U014703.t1
chr11	GY2_uniform_reannotated_v2	CDS	71989412	71989599	.	-	2	Parent=GY2U014703.t1
chr11	GY2_uniform_reannotated_v2	CDS	71989660	71989819	.	-	0	Parent=GY2U014703.t1
chr11	GY2_uniform_reannotated_v2	CDS	71991350	71991411	.	-	2	Parent=GY2U014703.t1
chr11	GY2_uniform_reannotated_v2	CDS	71991538	71991655	.	-	0	Parent=GY2U014703.t1
chr11	GY2_uniform_reannotated_v2	CDS	71993492	71993848	.	-	0	Parent=GY2U014703.t1
chr11	GY2_uniform_reannotated_v2	transcript	72303782	72325277	.	-	.	ID=GY2U014704.t1;geneID=GY2U014704
chr11	GY2_uniform_reannotated_v2	exon	72303782	72304243	.	-	.	Parent=GY2U014704.t1
chr11	GY2_uniform_reannotated_v2	exon	72305020	72305659	.	-	.	Parent=GY2U014704.t1
chr11	GY2_uniform_reannotated_v2	exon	72322060	72322431	.	-	.	Parent=GY2U014704.t1
chr11	GY2_uniform_reannotated_v2	exon	72322567	72322676	.	-	.	Parent=GY2U014704.t1
chr11	GY2_uniform_reannotated_v2	exon	72324875	72325277	.	-	.	Parent=GY2U014704.t1
chr11	GY2_uniform_reannotated_v2	CDS	72304176	72304243	.	-	2	Parent=GY2U014704.t1
chr11	GY2_uniform_reannotated_v2	CDS	72305020	72305659	.	-	0	Parent=GY2U014704.t1
chr11	GY2_uniform_reannotated_v2	CDS	72322060	72322431	.	-	0	Parent=GY2U014704.t1
chr11	GY2_uniform_reannotated_v2	CDS	72322567	72322676	.	-	2	Parent=GY2U014704.t1
chr11	GY2_uniform_reannotated_v2	CDS	72324875	72325130	.	-	0	Parent=GY2U014704.t1
chr11	GY2_uniform_reannotated_v2	transcript	72564651	72568926	.	-	.	ID=GY2U014705.t1;geneID=GY2U014705
chr11	GY2_uniform_reannotated_v2	exon	72564651	72565369	.	-	.	Parent=GY2U014705.t1
chr11	GY2_uniform_reannotated_v2	exon	72565570	72565703	.	-	.	Parent=GY2U014705.t1
chr11	GY2_uniform_reannotated_v2	exon	72565790	72565983	.	-	.	Parent=GY2U014705.t1
chr11	GY2_uniform_reannotated_v2	exon	72566091	72566322	.	-	.	Parent=GY2U014705.t1
chr11	GY2_uniform_reannotated_v2	exon	72568553	72568926	.	-	.	Parent=GY2U014705.t1
chr11	GY2_uniform_reannotated_v2	CDS	72564791	72565369	.	-	0	Parent=GY2U014705.t1
chr11	GY2_uniform_reannotated_v2	CDS	72565570	72565703	.	-	2	Parent=GY2U014705.t1
chr11	GY2_uniform_reannotated_v2	CDS	72565790	72565983	.	-	1	Parent=GY2U014705.t1
chr11	GY2_uniform_reannotated_v2	CDS	72566091	72566322	.	-	2	Parent=GY2U014705.t1
chr11	GY2_uniform_reannotated_v2	CDS	72568553	72568877	.	-	0	Parent=GY2U014705.t1
chr11	GY2_uniform_reannotated_v2	transcript	73191121	73196869	.	-	.	ID=GY2U014706.t1;geneID=GY2U014706
chr11	GY2_uniform_reannotated_v2	exon	73191121	73191678	.	-	.	Parent=GY2U014706.t1
chr11	GY2_uniform_reannotated_v2	exon	73193037	73193521	.	-	.	Parent=GY2U014706.t1
chr11	GY2_uniform_reannotated_v2	exon	73193775	73193931	.	-	.	Parent=GY2U014706.t1
chr11	GY2_uniform_reannotated_v2	exon	73194059	73194196	.	-	.	Parent=GY2U014706.t1
chr11	GY2_uniform_reannotated_v2	exon	73195214	73195796	.	-	.	Parent=GY2U014706.t1
chr11	GY2_uniform_reannotated_v2	exon	73195886	73195926	.	-	.	Parent=GY2U014706.t1
chr11	GY2_uniform_reannotated_v2	exon	73196627	73196869	.	-	.	Parent=GY2U014706.t1
chr11	GY2_uniform_reannotated_v2	CDS	73191459	73191678	.	-	1	Parent=GY2U014706.t1
chr11	GY2_uniform_reannotated_v2	CDS	73193037	73193521	.	-	0	Parent=GY2U014706.t1
chr11	GY2_uniform_reannotated_v2	CDS	73193775	73193931	.	-	1	Parent=GY2U014706.t1
chr11	GY2_uniform_reannotated_v2	CDS	73194059	73194196	.	-	1	Parent=GY2U014706.t1
chr11	GY2_uniform_reannotated_v2	CDS	73195214	73195796	.	-	2	Parent=GY2U014706.t1
chr11	GY2_uniform_reannotated_v2	CDS	73195886	73195926	.	-	1	Parent=GY2U014706.t1
chr11	GY2_uniform_reannotated_v2	CDS	73196627	73196781	.	-	0	Parent=GY2U014706.t1
chr11	GY2_uniform_reannotated_v2	transcript	73363680	73544218	.	+	.	ID=GY2U014707.t1;geneID=GY2U014707
chr11	GY2_uniform_reannotated_v2	exon	73363680	73364320	.	+	.	Parent=GY2U014707.t1
chr11	GY2_uniform_reannotated_v2	exon	73364820	73365246	.	+	.	Parent=GY2U014707.t1
chr11	GY2_uniform_reannotated_v2	exon	73365538	73365873	.	+	.	Parent=GY2U014707.t1
chr11	GY2_uniform_reannotated_v2	exon	73391699	73392323	.	+	.	Parent=GY2U014707.t1
chr11	GY2_uniform_reannotated_v2	exon	73392478	73392643	.	+	.	Parent=GY2U014707.t1
chr11	GY2_uniform_reannotated_v2	exon	73397405	73397765	.	+	.	Parent=GY2U014707.t1
chr11	GY2_uniform_reannotated_v2	exon	73407022	73407132	.	+	.	Parent=GY2U014707.t1
chr11	GY2_uniform_reannotated_v2	exon	73409762	73410116	.	+	.	Parent=GY2U014707.t1
chr11	GY2_uniform_reannotated_v2	exon	73440533	73440758	.	+	.	Parent=GY2U014707.t1
chr11	GY2_uniform_reannotated_v2	exon	73441303	73441524	.	+	.	Parent=GY2U014707.t1
chr11	GY2_uniform_reannotated_v2	exon	73543734	73544218	.	+	.	Parent=GY2U014707.t1
chr11	GY2_uniform_reannotated_v2	CDS	73363719	73364320	.	+	0	Parent=GY2U014707.t1
chr11	GY2_uniform_reannotated_v2	CDS	73364820	73365246	.	+	1	Parent=GY2U014707.t1
chr11	GY2_uniform_reannotated_v2	CDS	73365538	73365873	.	+	0	Parent=GY2U014707.t1
chr11	GY2_uniform_reannotated_v2	CDS	73391699	73392323	.	+	0	Parent=GY2U014707.t1
chr11	GY2_uniform_reannotated_v2	CDS	73392478	73392643	.	+	2	Parent=GY2U014707.t1
chr11	GY2_uniform_reannotated_v2	CDS	73397405	73397765	.	+	1	Parent=GY2U014707.t1
chr11	GY2_uniform_reannotated_v2	CDS	73407022	73407132	.	+	0	Parent=GY2U014707.t1
chr11	GY2_uniform_reannotated_v2	CDS	73409762	73410116	.	+	0	Parent=GY2U014707.t1
chr11	GY2_uniform_reannotated_v2	CDS	73440533	73440758	.	+	2	Parent=GY2U014707.t1
chr11	GY2_uniform_reannotated_v2	CDS	73441303	73441524	.	+	1	Parent=GY2U014707.t1
chr11	GY2_uniform_reannotated_v2	CDS	73543734	73543881	.	+	1	Parent=GY2U014707.t1
chr11	GY2_uniform_reannotated_v2	transcript	73541299	73542945	.	+	.	ID=GY2U014708.t1;geneID=GY2U014708
chr11	GY2_uniform_reannotated_v2	exon	73541299	73541648	.	+	.	Parent=GY2U014708.t1
chr11	GY2_uniform_reannotated_v2	exon	73542437	73542502	.	+	.	Parent=GY2U014708.t1
chr11	GY2_uniform_reannotated_v2	exon	73542506	73542945	.	+	.	Parent=GY2U014708.t1
chr11	GY2_uniform_reannotated_v2	CDS	73541421	73541648	.	+	0	Parent=GY2U014708.t1
chr11	GY2_uniform_reannotated_v2	CDS	73542437	73542502	.	+	0	Parent=GY2U014708.t1
chr11	GY2_uniform_reannotated_v2	CDS	73542506	73542589	.	+	0	Parent=GY2U014708.t1
chr11	GY2_uniform_reannotated_v2	transcript	73951546	73953238	.	-	.	ID=GY2U014709.t1;geneID=GY2U014709
chr11	GY2_uniform_reannotated_v2	exon	73951546	73951937	.	-	.	Parent=GY2U014709.t1
chr11	GY2_uniform_reannotated_v2	exon	73952052	73952297	.	-	.	Parent=GY2U014709.t1
chr11	GY2_uniform_reannotated_v2	exon	73952489	73952573	.	-	.	Parent=GY2U014709.t1
chr11	GY2_uniform_reannotated_v2	exon	73952695	73952849	.	-	.	Parent=GY2U014709.t1
chr11	GY2_uniform_reannotated_v2	exon	73952980	73953238	.	-	.	Parent=GY2U014709.t1
chr11	GY2_uniform_reannotated_v2	CDS	73951651	73951937	.	-	2	Parent=GY2U014709.t1
chr11	GY2_uniform_reannotated_v2	CDS	73952052	73952297	.	-	2	Parent=GY2U014709.t1
chr11	GY2_uniform_reannotated_v2	CDS	73952489	73952573	.	-	0	Parent=GY2U014709.t1
chr11	GY2_uniform_reannotated_v2	CDS	73952695	73952849	.	-	2	Parent=GY2U014709.t1
chr11	GY2_uniform_reannotated_v2	CDS	73952980	73953115	.	-	0	Parent=GY2U014709.t1
chr11	GY2_uniform_reannotated_v2	transcript	73951651	73953115	.	-	.	ID=GY2U014709.t2;geneID=GY2U014709
chr11	GY2_uniform_reannotated_v2	exon	73951651	73951937	.	-	.	Parent=GY2U014709.t2
chr11	GY2_uniform_reannotated_v2	exon	73952052	73952297	.	-	.	Parent=GY2U014709.t2
chr11	GY2_uniform_reannotated_v2	exon	73952489	73952573	.	-	.	Parent=GY2U014709.t2
chr11	GY2_uniform_reannotated_v2	exon	73952695	73952849	.	-	.	Parent=GY2U014709.t2
chr11	GY2_uniform_reannotated_v2	exon	73952980	73953115	.	-	.	Parent=GY2U014709.t2
chr11	GY2_uniform_reannotated_v2	CDS	73951651	73951937	.	-	2	Parent=GY2U014709.t2
chr11	GY2_uniform_reannotated_v2	CDS	73952052	73952297	.	-	2	Parent=GY2U014709.t2
chr11	GY2_uniform_reannotated_v2	CDS	73952489	73952573	.	-	0	Parent=GY2U014709.t2
chr11	GY2_uniform_reannotated_v2	CDS	73952695	73952849	.	-	2	Parent=GY2U014709.t2
chr11	GY2_uniform_reannotated_v2	CDS	73952980	73953115	.	-	0	Parent=GY2U014709.t2
chr11	GY2_uniform_reannotated_v2	transcript	75242397	75346654	.	-	.	ID=GY2U014710.t1;geneID=GY2U014710
chr11	GY2_uniform_reannotated_v2	exon	75242397	75242528	.	-	.	Parent=GY2U014710.t1
chr11	GY2_uniform_reannotated_v2	exon	75304018	75304108	.	-	.	Parent=GY2U014710.t1
chr11	GY2_uniform_reannotated_v2	exon	75342151	75342215	.	-	.	Parent=GY2U014710.t1
chr11	GY2_uniform_reannotated_v2	exon	75342382	75342441	.	-	.	Parent=GY2U014710.t1
chr11	GY2_uniform_reannotated_v2	exon	75343244	75343318	.	-	.	Parent=GY2U014710.t1
chr11	GY2_uniform_reannotated_v2	exon	75343398	75343436	.	-	.	Parent=GY2U014710.t1
chr11	GY2_uniform_reannotated_v2	exon	75343522	75343645	.	-	.	Parent=GY2U014710.t1
chr11	GY2_uniform_reannotated_v2	exon	75345108	75345239	.	-	.	Parent=GY2U014710.t1
chr11	GY2_uniform_reannotated_v2	exon	75345441	75345590	.	-	.	Parent=GY2U014710.t1
chr11	GY2_uniform_reannotated_v2	exon	75346007	75346097	.	-	.	Parent=GY2U014710.t1
chr11	GY2_uniform_reannotated_v2	exon	75346195	75346654	.	-	.	Parent=GY2U014710.t1
chr11	GY2_uniform_reannotated_v2	CDS	75242445	75242528	.	-	0	Parent=GY2U014710.t1
chr11	GY2_uniform_reannotated_v2	CDS	75304018	75304108	.	-	1	Parent=GY2U014710.t1
chr11	GY2_uniform_reannotated_v2	CDS	75342151	75342215	.	-	0	Parent=GY2U014710.t1
chr11	GY2_uniform_reannotated_v2	CDS	75342382	75342441	.	-	0	Parent=GY2U014710.t1
chr11	GY2_uniform_reannotated_v2	CDS	75343244	75343318	.	-	0	Parent=GY2U014710.t1
chr11	GY2_uniform_reannotated_v2	CDS	75343398	75343436	.	-	0	Parent=GY2U014710.t1
chr11	GY2_uniform_reannotated_v2	CDS	75343522	75343645	.	-	1	Parent=GY2U014710.t1
chr11	GY2_uniform_reannotated_v2	CDS	75345108	75345239	.	-	1	Parent=GY2U014710.t1
chr11	GY2_uniform_reannotated_v2	CDS	75345441	75345590	.	-	1	Parent=GY2U014710.t1
chr11	GY2_uniform_reannotated_v2	CDS	75346007	75346097	.	-	2	Parent=GY2U014710.t1
chr11	GY2_uniform_reannotated_v2	CDS	75346195	75346465	.	-	0	Parent=GY2U014710.t1
chr11	GY2_uniform_reannotated_v2	transcript	78997485	79001128	.	+	.	ID=GY2U014711.t1;geneID=GY2U014711
chr11	GY2_uniform_reannotated_v2	exon	78997485	78998309	.	+	.	Parent=GY2U014711.t1
chr11	GY2_uniform_reannotated_v2	exon	78998514	78998913	.	+	.	Parent=GY2U014711.t1
chr11	GY2_uniform_reannotated_v2	exon	78999923	79001128	.	+	.	Parent=GY2U014711.t1
chr11	GY2_uniform_reannotated_v2	CDS	78998099	78998309	.	+	0	Parent=GY2U014711.t1
chr11	GY2_uniform_reannotated_v2	CDS	78998514	78998913	.	+	2	Parent=GY2U014711.t1
chr11	GY2_uniform_reannotated_v2	CDS	78999923	79000748	.	+	1	Parent=GY2U014711.t1
chr11	GY2_uniform_reannotated_v2	transcript	80503040	80523245	.	+	.	ID=GY2U014712.t1;geneID=GY2U014712
chr11	GY2_uniform_reannotated_v2	exon	80503040	80503191	.	+	.	Parent=GY2U014712.t1
chr11	GY2_uniform_reannotated_v2	exon	80506675	80506832	.	+	.	Parent=GY2U014712.t1
chr11	GY2_uniform_reannotated_v2	exon	80522569	80522649	.	+	.	Parent=GY2U014712.t1
chr11	GY2_uniform_reannotated_v2	exon	80522877	80523245	.	+	.	Parent=GY2U014712.t1
chr11	GY2_uniform_reannotated_v2	CDS	80503116	80503191	.	+	0	Parent=GY2U014712.t1
chr11	GY2_uniform_reannotated_v2	CDS	80506675	80506832	.	+	2	Parent=GY2U014712.t1
chr11	GY2_uniform_reannotated_v2	CDS	80522569	80522649	.	+	0	Parent=GY2U014712.t1
chr11	GY2_uniform_reannotated_v2	CDS	80522877	80523011	.	+	0	Parent=GY2U014712.t1
chr11	GY2_uniform_reannotated_v2	transcript	80806177	80810406	.	-	.	ID=GY2U014713.t1;geneID=GY2U014713
chr11	GY2_uniform_reannotated_v2	exon	80806177	80806577	.	-	.	Parent=GY2U014713.t1
chr11	GY2_uniform_reannotated_v2	exon	80808301	80808361	.	-	.	Parent=GY2U014713.t1
chr11	GY2_uniform_reannotated_v2	exon	80808454	80808580	.	-	.	Parent=GY2U014713.t1
chr11	GY2_uniform_reannotated_v2	exon	80809131	80809213	.	-	.	Parent=GY2U014713.t1
chr11	GY2_uniform_reannotated_v2	exon	80809276	80809293	.	-	.	Parent=GY2U014713.t1
chr11	GY2_uniform_reannotated_v2	exon	80809415	80809513	.	-	.	Parent=GY2U014713.t1
chr11	GY2_uniform_reannotated_v2	exon	80809599	80809698	.	-	.	Parent=GY2U014713.t1
chr11	GY2_uniform_reannotated_v2	exon	80810030	80810106	.	-	.	Parent=GY2U014713.t1
chr11	GY2_uniform_reannotated_v2	exon	80810257	80810406	.	-	.	Parent=GY2U014713.t1
chr11	GY2_uniform_reannotated_v2	CDS	80806474	80806577	.	-	2	Parent=GY2U014713.t1
chr11	GY2_uniform_reannotated_v2	CDS	80808301	80808361	.	-	0	Parent=GY2U014713.t1
chr11	GY2_uniform_reannotated_v2	CDS	80808454	80808580	.	-	1	Parent=GY2U014713.t1
chr11	GY2_uniform_reannotated_v2	CDS	80809131	80809213	.	-	0	Parent=GY2U014713.t1
chr11	GY2_uniform_reannotated_v2	CDS	80809276	80809293	.	-	0	Parent=GY2U014713.t1
chr11	GY2_uniform_reannotated_v2	CDS	80809415	80809513	.	-	0	Parent=GY2U014713.t1
chr11	GY2_uniform_reannotated_v2	CDS	80809599	80809698	.	-	1	Parent=GY2U014713.t1
chr11	GY2_uniform_reannotated_v2	CDS	80810030	80810106	.	-	0	Parent=GY2U014713.t1
chr11	GY2_uniform_reannotated_v2	CDS	80810257	80810334	.	-	0	Parent=GY2U014713.t1
chr11	GY2_uniform_reannotated_v2	transcript	80991520	81000349	.	-	.	ID=GY2U014714.t1;geneID=GY2U014714
chr11	GY2_uniform_reannotated_v2	exon	80991520	80991741	.	-	.	Parent=GY2U014714.t1
chr11	GY2_uniform_reannotated_v2	exon	80994403	80994487	.	-	.	Parent=GY2U014714.t1
chr11	GY2_uniform_reannotated_v2	exon	80994574	80994606	.	-	.	Parent=GY2U014714.t1
chr11	GY2_uniform_reannotated_v2	exon	80994677	80994715	.	-	.	Parent=GY2U014714.t1
chr11	GY2_uniform_reannotated_v2	exon	80994832	80994870	.	-	.	Parent=GY2U014714.t1
chr11	GY2_uniform_reannotated_v2	exon	80994948	80995010	.	-	.	Parent=GY2U014714.t1
chr11	GY2_uniform_reannotated_v2	exon	80995087	80995161	.	-	.	Parent=GY2U014714.t1
chr11	GY2_uniform_reannotated_v2	exon	80998315	80998407	.	-	.	Parent=GY2U014714.t1
chr11	GY2_uniform_reannotated_v2	exon	81000200	81000349	.	-	.	Parent=GY2U014714.t1
chr11	GY2_uniform_reannotated_v2	CDS	80991720	80991741	.	-	1	Parent=GY2U014714.t1
chr11	GY2_uniform_reannotated_v2	CDS	80994403	80994487	.	-	2	Parent=GY2U014714.t1
chr11	GY2_uniform_reannotated_v2	CDS	80994574	80994606	.	-	2	Parent=GY2U014714.t1
chr11	GY2_uniform_reannotated_v2	CDS	80994677	80994715	.	-	2	Parent=GY2U014714.t1
chr11	GY2_uniform_reannotated_v2	CDS	80994832	80994870	.	-	2	Parent=GY2U014714.t1
chr11	GY2_uniform_reannotated_v2	CDS	80994948	80995010	.	-	2	Parent=GY2U014714.t1
chr11	GY2_uniform_reannotated_v2	CDS	80995087	80995159	.	-	0	Parent=GY2U014714.t1
chr11	GY2_uniform_reannotated_v2	transcript	81483569	81534528	.	+	.	ID=GY2U014715.t1;geneID=GY2U014715
chr11	GY2_uniform_reannotated_v2	exon	81483569	81484068	.	+	.	Parent=GY2U014715.t1
chr11	GY2_uniform_reannotated_v2	exon	81484210	81484262	.	+	.	Parent=GY2U014715.t1
chr11	GY2_uniform_reannotated_v2	exon	81530731	81530803	.	+	.	Parent=GY2U014715.t1
chr11	GY2_uniform_reannotated_v2	exon	81530895	81530999	.	+	.	Parent=GY2U014715.t1
chr11	GY2_uniform_reannotated_v2	exon	81533879	81533959	.	+	.	Parent=GY2U014715.t1
chr11	GY2_uniform_reannotated_v2	exon	81534040	81534528	.	+	.	Parent=GY2U014715.t1
chr11	GY2_uniform_reannotated_v2	CDS	81483694	81484068	.	+	0	Parent=GY2U014715.t1
chr11	GY2_uniform_reannotated_v2	CDS	81484210	81484262	.	+	0	Parent=GY2U014715.t1
chr11	GY2_uniform_reannotated_v2	CDS	81530731	81530803	.	+	1	Parent=GY2U014715.t1
chr11	GY2_uniform_reannotated_v2	CDS	81530895	81530999	.	+	0	Parent=GY2U014715.t1
chr11	GY2_uniform_reannotated_v2	CDS	81533879	81533959	.	+	0	Parent=GY2U014715.t1
chr11	GY2_uniform_reannotated_v2	CDS	81534040	81534141	.	+	0	Parent=GY2U014715.t1
chr11	GY2_uniform_reannotated_v2	transcript	81893523	82142702	.	-	.	ID=GY2U014716.t1;geneID=GY2U014716
chr11	GY2_uniform_reannotated_v2	exon	81893523	81893947	.	-	.	Parent=GY2U014716.t1
chr11	GY2_uniform_reannotated_v2	exon	81894077	81894202	.	-	.	Parent=GY2U014716.t1
chr11	GY2_uniform_reannotated_v2	exon	81894888	81894965	.	-	.	Parent=GY2U014716.t1
chr11	GY2_uniform_reannotated_v2	exon	81895057	81895316	.	-	.	Parent=GY2U014716.t1
chr11	GY2_uniform_reannotated_v2	exon	81895405	81895435	.	-	.	Parent=GY2U014716.t1
chr11	GY2_uniform_reannotated_v2	exon	82004702	82004756	.	-	.	Parent=GY2U014716.t1
chr11	GY2_uniform_reannotated_v2	exon	82004871	82005040	.	-	.	Parent=GY2U014716.t1
chr11	GY2_uniform_reannotated_v2	exon	82058999	82059088	.	-	.	Parent=GY2U014716.t1
chr11	GY2_uniform_reannotated_v2	exon	82059291	82059389	.	-	.	Parent=GY2U014716.t1
chr11	GY2_uniform_reannotated_v2	exon	82059478	82059528	.	-	.	Parent=GY2U014716.t1
chr11	GY2_uniform_reannotated_v2	exon	82059622	82059782	.	-	.	Parent=GY2U014716.t1
chr11	GY2_uniform_reannotated_v2	exon	82142524	82142702	.	-	.	Parent=GY2U014716.t1
chr11	GY2_uniform_reannotated_v2	CDS	81893834	81893947	.	-	0	Parent=GY2U014716.t1
chr11	GY2_uniform_reannotated_v2	CDS	81894077	81894202	.	-	0	Parent=GY2U014716.t1
chr11	GY2_uniform_reannotated_v2	CDS	81894888	81894965	.	-	0	Parent=GY2U014716.t1
chr11	GY2_uniform_reannotated_v2	CDS	81895057	81895316	.	-	2	Parent=GY2U014716.t1
chr11	GY2_uniform_reannotated_v2	CDS	81895405	81895435	.	-	0	Parent=GY2U014716.t1
chr11	GY2_uniform_reannotated_v2	CDS	82004702	82004756	.	-	1	Parent=GY2U014716.t1
chr11	GY2_uniform_reannotated_v2	CDS	82004871	82005040	.	-	0	Parent=GY2U014716.t1
chr11	GY2_uniform_reannotated_v2	CDS	82058999	82059088	.	-	0	Parent=GY2U014716.t1
chr11	GY2_uniform_reannotated_v2	CDS	82059291	82059389	.	-	0	Parent=GY2U014716.t1
chr11	GY2_uniform_reannotated_v2	CDS	82059478	82059528	.	-	0	Parent=GY2U014716.t1
chr11	GY2_uniform_reannotated_v2	CDS	82059622	82059678	.	-	0	Parent=GY2U014716.t1
chr11	GY2_uniform_reannotated_v2	transcript	83280382	83281611	.	+	.	ID=GY2U014717.t1;geneID=GY2U014717
chr11	GY2_uniform_reannotated_v2	exon	83280382	83281611	.	+	.	Parent=GY2U014717.t1
chr11	GY2_uniform_reannotated_v2	CDS	83280382	83281611	.	+	0	Parent=GY2U014717.t1
chr11	GY2_uniform_reannotated_v2	transcript	83575389	83577628	.	+	.	ID=GY2U014718.t1;geneID=GY2U014718
chr11	GY2_uniform_reannotated_v2	exon	83575389	83575735	.	+	.	Parent=GY2U014718.t1
chr11	GY2_uniform_reannotated_v2	exon	83575857	83576444	.	+	.	Parent=GY2U014718.t1
chr11	GY2_uniform_reannotated_v2	exon	83576525	83576651	.	+	.	Parent=GY2U014718.t1
chr11	GY2_uniform_reannotated_v2	exon	83576744	83576930	.	+	.	Parent=GY2U014718.t1
chr11	GY2_uniform_reannotated_v2	exon	83577019	83577175	.	+	.	Parent=GY2U014718.t1
chr11	GY2_uniform_reannotated_v2	exon	83577273	83577346	.	+	.	Parent=GY2U014718.t1
chr11	GY2_uniform_reannotated_v2	exon	83577435	83577628	.	+	.	Parent=GY2U014718.t1
chr11	GY2_uniform_reannotated_v2	CDS	83575389	83575735	.	+	0	Parent=GY2U014718.t1
chr11	GY2_uniform_reannotated_v2	CDS	83575857	83576444	.	+	1	Parent=GY2U014718.t1
chr11	GY2_uniform_reannotated_v2	CDS	83576525	83576651	.	+	1	Parent=GY2U014718.t1
chr11	GY2_uniform_reannotated_v2	CDS	83576744	83576930	.	+	0	Parent=GY2U014718.t1
chr11	GY2_uniform_reannotated_v2	CDS	83577019	83577175	.	+	2	Parent=GY2U014718.t1
chr11	GY2_uniform_reannotated_v2	CDS	83577273	83577346	.	+	1	Parent=GY2U014718.t1
chr11	GY2_uniform_reannotated_v2	CDS	83577435	83577628	.	+	2	Parent=GY2U014718.t1
chr11	GY2_uniform_reannotated_v2	transcript	84454875	84551557	.	+	.	ID=GY2U014719.t1;geneID=GY2U014719
chr11	GY2_uniform_reannotated_v2	exon	84454875	84455136	.	+	.	Parent=GY2U014719.t1
chr11	GY2_uniform_reannotated_v2	exon	84455276	84455445	.	+	.	Parent=GY2U014719.t1
chr11	GY2_uniform_reannotated_v2	exon	84456121	84456191	.	+	.	Parent=GY2U014719.t1
chr11	GY2_uniform_reannotated_v2	exon	84456319	84456356	.	+	.	Parent=GY2U014719.t1
chr11	GY2_uniform_reannotated_v2	exon	84456467	84456577	.	+	.	Parent=GY2U014719.t1
chr11	GY2_uniform_reannotated_v2	exon	84456662	84456761	.	+	.	Parent=GY2U014719.t1
chr11	GY2_uniform_reannotated_v2	exon	84531460	84531595	.	+	.	Parent=GY2U014719.t1
chr11	GY2_uniform_reannotated_v2	exon	84551148	84551557	.	+	.	Parent=GY2U014719.t1
chr11	GY2_uniform_reannotated_v2	CDS	84455013	84455136	.	+	0	Parent=GY2U014719.t1
chr11	GY2_uniform_reannotated_v2	CDS	84455276	84455445	.	+	2	Parent=GY2U014719.t1
chr11	GY2_uniform_reannotated_v2	CDS	84456121	84456191	.	+	0	Parent=GY2U014719.t1
chr11	GY2_uniform_reannotated_v2	CDS	84456319	84456356	.	+	1	Parent=GY2U014719.t1
chr11	GY2_uniform_reannotated_v2	CDS	84456467	84456577	.	+	2	Parent=GY2U014719.t1
chr11	GY2_uniform_reannotated_v2	CDS	84456662	84456761	.	+	2	Parent=GY2U014719.t1
chr11	GY2_uniform_reannotated_v2	CDS	84531460	84531595	.	+	1	Parent=GY2U014719.t1
chr11	GY2_uniform_reannotated_v2	CDS	84551148	84551258	.	+	0	Parent=GY2U014719.t1
chr11	GY2_uniform_reannotated_v2	transcript	84455013	84456765	.	+	.	ID=GY2U014719.t2;geneID=GY2U014719
chr11	GY2_uniform_reannotated_v2	exon	84455013	84455136	.	+	.	Parent=GY2U014719.t2
chr11	GY2_uniform_reannotated_v2	exon	84455276	84455445	.	+	.	Parent=GY2U014719.t2
chr11	GY2_uniform_reannotated_v2	exon	84456121	84456191	.	+	.	Parent=GY2U014719.t2
chr11	GY2_uniform_reannotated_v2	exon	84456319	84456356	.	+	.	Parent=GY2U014719.t2
chr11	GY2_uniform_reannotated_v2	exon	84456467	84456577	.	+	.	Parent=GY2U014719.t2
chr11	GY2_uniform_reannotated_v2	exon	84456662	84456765	.	+	.	Parent=GY2U014719.t2
chr11	GY2_uniform_reannotated_v2	CDS	84455013	84455136	.	+	0	Parent=GY2U014719.t2
chr11	GY2_uniform_reannotated_v2	CDS	84455276	84455445	.	+	2	Parent=GY2U014719.t2
chr11	GY2_uniform_reannotated_v2	CDS	84456121	84456191	.	+	0	Parent=GY2U014719.t2
chr11	GY2_uniform_reannotated_v2	CDS	84456319	84456356	.	+	1	Parent=GY2U014719.t2
chr11	GY2_uniform_reannotated_v2	CDS	84456467	84456577	.	+	2	Parent=GY2U014719.t2
chr11	GY2_uniform_reannotated_v2	CDS	84456662	84456765	.	+	2	Parent=GY2U014719.t2
chr11	GY2_uniform_reannotated_v2	transcript	84552578	84555829	.	-	.	ID=GY2U014720.t1;geneID=GY2U014720
chr11	GY2_uniform_reannotated_v2	exon	84552578	84553367	.	-	.	Parent=GY2U014720.t1
chr11	GY2_uniform_reannotated_v2	exon	84554194	84554402	.	-	.	Parent=GY2U014720.t1
chr11	GY2_uniform_reannotated_v2	exon	84554911	84555011	.	-	.	Parent=GY2U014720.t1
chr11	GY2_uniform_reannotated_v2	exon	84555159	84555829	.	-	.	Parent=GY2U014720.t1
chr11	GY2_uniform_reannotated_v2	CDS	84552869	84553367	.	-	1	Parent=GY2U014720.t1
chr11	GY2_uniform_reannotated_v2	CDS	84554194	84554402	.	-	0	Parent=GY2U014720.t1
chr11	GY2_uniform_reannotated_v2	CDS	84554911	84555011	.	-	2	Parent=GY2U014720.t1
chr11	GY2_uniform_reannotated_v2	CDS	84555159	84555360	.	-	0	Parent=GY2U014720.t1
chr11	GY2_uniform_reannotated_v2	transcript	84552869	84555360	.	-	.	ID=GY2U014720.t2;geneID=GY2U014720
chr11	GY2_uniform_reannotated_v2	exon	84552869	84553367	.	-	.	Parent=GY2U014720.t2
chr11	GY2_uniform_reannotated_v2	exon	84554194	84554402	.	-	.	Parent=GY2U014720.t2
chr11	GY2_uniform_reannotated_v2	exon	84554911	84555011	.	-	.	Parent=GY2U014720.t2
chr11	GY2_uniform_reannotated_v2	exon	84555159	84555284	.	-	.	Parent=GY2U014720.t2
chr11	GY2_uniform_reannotated_v2	exon	84555345	84555360	.	-	.	Parent=GY2U014720.t2
chr11	GY2_uniform_reannotated_v2	CDS	84552869	84553367	.	-	1	Parent=GY2U014720.t2
chr11	GY2_uniform_reannotated_v2	CDS	84554194	84554402	.	-	0	Parent=GY2U014720.t2
chr11	GY2_uniform_reannotated_v2	CDS	84554911	84555011	.	-	2	Parent=GY2U014720.t2
chr11	GY2_uniform_reannotated_v2	CDS	84555159	84555284	.	-	2	Parent=GY2U014720.t2
chr11	GY2_uniform_reannotated_v2	CDS	84555345	84555360	.	-	0	Parent=GY2U014720.t2
chr11	GY2_uniform_reannotated_v2	transcript	84609648	84612234	.	+	.	ID=GY2U014721.t1;geneID=GY2U014721
chr11	GY2_uniform_reannotated_v2	exon	84609648	84611634	.	+	.	Parent=GY2U014721.t1
chr11	GY2_uniform_reannotated_v2	exon	84611903	84611978	.	+	.	Parent=GY2U014721.t1
chr11	GY2_uniform_reannotated_v2	exon	84612183	84612234	.	+	.	Parent=GY2U014721.t1
chr11	GY2_uniform_reannotated_v2	CDS	84609648	84611634	.	+	0	Parent=GY2U014721.t1
chr11	GY2_uniform_reannotated_v2	CDS	84611903	84611978	.	+	2	Parent=GY2U014721.t1
chr11	GY2_uniform_reannotated_v2	CDS	84612183	84612234	.	+	1	Parent=GY2U014721.t1
chr11	GY2_uniform_reannotated_v2	transcript	85848242	85856569	.	-	.	ID=GY2U014722.t1;geneID=GY2U014722
chr11	GY2_uniform_reannotated_v2	exon	85848242	85849030	.	-	.	Parent=GY2U014722.t1
chr11	GY2_uniform_reannotated_v2	exon	85854543	85856569	.	-	.	Parent=GY2U014722.t1
chr11	GY2_uniform_reannotated_v2	CDS	85848480	85849030	.	-	2	Parent=GY2U014722.t1
chr11	GY2_uniform_reannotated_v2	CDS	85854543	85856370	.	-	0	Parent=GY2U014722.t1
chr11	GY2_uniform_reannotated_v2	transcript	85848480	85856370	.	-	.	ID=GY2U014722.t2;geneID=GY2U014722
chr11	GY2_uniform_reannotated_v2	exon	85848480	85849030	.	-	.	Parent=GY2U014722.t2
chr11	GY2_uniform_reannotated_v2	exon	85854543	85856370	.	-	.	Parent=GY2U014722.t2
chr11	GY2_uniform_reannotated_v2	CDS	85848480	85849030	.	-	2	Parent=GY2U014722.t2
chr11	GY2_uniform_reannotated_v2	CDS	85854543	85856370	.	-	0	Parent=GY2U014722.t2
chr11	GY2_uniform_reannotated_v2	transcript	86116643	86120843	.	-	.	ID=GY2U014723.t1;geneID=GY2U014723
chr11	GY2_uniform_reannotated_v2	exon	86116643	86117830	.	-	.	Parent=GY2U014723.t1
chr11	GY2_uniform_reannotated_v2	exon	86120279	86120349	.	-	.	Parent=GY2U014723.t1
chr11	GY2_uniform_reannotated_v2	exon	86120638	86120843	.	-	.	Parent=GY2U014723.t1
chr11	GY2_uniform_reannotated_v2	CDS	86116890	86117540	.	-	0	Parent=GY2U014723.t1
chr11	GY2_uniform_reannotated_v2	transcript	87847529	87929385	.	+	.	ID=GY2U014724.t1;geneID=GY2U014724
chr11	GY2_uniform_reannotated_v2	exon	87847529	87847668	.	+	.	Parent=GY2U014724.t1
chr11	GY2_uniform_reannotated_v2	exon	87848132	87848262	.	+	.	Parent=GY2U014724.t1
chr11	GY2_uniform_reannotated_v2	exon	87848369	87848448	.	+	.	Parent=GY2U014724.t1
chr11	GY2_uniform_reannotated_v2	exon	87848671	87848853	.	+	.	Parent=GY2U014724.t1
chr11	GY2_uniform_reannotated_v2	exon	87848959	87849000	.	+	.	Parent=GY2U014724.t1
chr11	GY2_uniform_reannotated_v2	exon	87849078	87849115	.	+	.	Parent=GY2U014724.t1
chr11	GY2_uniform_reannotated_v2	exon	87849235	87849349	.	+	.	Parent=GY2U014724.t1
chr11	GY2_uniform_reannotated_v2	exon	87867031	87867228	.	+	.	Parent=GY2U014724.t1
chr11	GY2_uniform_reannotated_v2	exon	87868406	87868499	.	+	.	Parent=GY2U014724.t1
chr11	GY2_uniform_reannotated_v2	exon	87869407	87869590	.	+	.	Parent=GY2U014724.t1
chr11	GY2_uniform_reannotated_v2	exon	87869926	87870035	.	+	.	Parent=GY2U014724.t1
chr11	GY2_uniform_reannotated_v2	exon	87922444	87922542	.	+	.	Parent=GY2U014724.t1
chr11	GY2_uniform_reannotated_v2	exon	87922680	87923138	.	+	.	Parent=GY2U014724.t1
chr11	GY2_uniform_reannotated_v2	exon	87927489	87927644	.	+	.	Parent=GY2U014724.t1
chr11	GY2_uniform_reannotated_v2	exon	87928043	87928272	.	+	.	Parent=GY2U014724.t1
chr11	GY2_uniform_reannotated_v2	exon	87929051	87929385	.	+	.	Parent=GY2U014724.t1
chr11	GY2_uniform_reannotated_v2	CDS	87849306	87849349	.	+	0	Parent=GY2U014724.t1
chr11	GY2_uniform_reannotated_v2	CDS	87867031	87867228	.	+	1	Parent=GY2U014724.t1
chr11	GY2_uniform_reannotated_v2	CDS	87868406	87868499	.	+	1	Parent=GY2U014724.t1
chr11	GY2_uniform_reannotated_v2	CDS	87869407	87869590	.	+	0	Parent=GY2U014724.t1
chr11	GY2_uniform_reannotated_v2	CDS	87869926	87870035	.	+	2	Parent=GY2U014724.t1
chr11	GY2_uniform_reannotated_v2	CDS	87922444	87922542	.	+	0	Parent=GY2U014724.t1
chr11	GY2_uniform_reannotated_v2	CDS	87922680	87923138	.	+	0	Parent=GY2U014724.t1
chr11	GY2_uniform_reannotated_v2	CDS	87927489	87927644	.	+	0	Parent=GY2U014724.t1
chr11	GY2_uniform_reannotated_v2	CDS	87928043	87928272	.	+	0	Parent=GY2U014724.t1
chr11	GY2_uniform_reannotated_v2	CDS	87929051	87929081	.	+	1	Parent=GY2U014724.t1
chr11	GY2_uniform_reannotated_v2	transcript	87985880	87987258	.	-	.	ID=GY2U014725.t1;geneID=GY2U014725
chr11	GY2_uniform_reannotated_v2	exon	87985880	87986179	.	-	.	Parent=GY2U014725.t1
chr11	GY2_uniform_reannotated_v2	exon	87986330	87986479	.	-	.	Parent=GY2U014725.t1
chr11	GY2_uniform_reannotated_v2	exon	87986704	87986976	.	-	.	Parent=GY2U014725.t1
chr11	GY2_uniform_reannotated_v2	exon	87987132	87987258	.	-	.	Parent=GY2U014725.t1
chr11	GY2_uniform_reannotated_v2	CDS	87985994	87986179	.	-	0	Parent=GY2U014725.t1
chr11	GY2_uniform_reannotated_v2	CDS	87986330	87986479	.	-	0	Parent=GY2U014725.t1
chr11	GY2_uniform_reannotated_v2	CDS	87986704	87986976	.	-	0	Parent=GY2U014725.t1
chr11	GY2_uniform_reannotated_v2	CDS	87987132	87987134	.	-	0	Parent=GY2U014725.t1
chr11	GY2_uniform_reannotated_v2	transcript	88061913	88253742	.	-	.	ID=GY2U014726.t1;geneID=GY2U014726
chr11	GY2_uniform_reannotated_v2	exon	88061913	88062665	.	-	.	Parent=GY2U014726.t1
chr11	GY2_uniform_reannotated_v2	exon	88062744	88062923	.	-	.	Parent=GY2U014726.t1
chr11	GY2_uniform_reannotated_v2	exon	88065871	88066120	.	-	.	Parent=GY2U014726.t1
chr11	GY2_uniform_reannotated_v2	exon	88069606	88069679	.	-	.	Parent=GY2U014726.t1
chr11	GY2_uniform_reannotated_v2	exon	88070728	88070853	.	-	.	Parent=GY2U014726.t1
chr11	GY2_uniform_reannotated_v2	exon	88071061	88071225	.	-	.	Parent=GY2U014726.t1
chr11	GY2_uniform_reannotated_v2	exon	88071307	88071434	.	-	.	Parent=GY2U014726.t1
chr11	GY2_uniform_reannotated_v2	exon	88091519	88091647	.	-	.	Parent=GY2U014726.t1
chr11	GY2_uniform_reannotated_v2	exon	88123147	88123278	.	-	.	Parent=GY2U014726.t1
chr11	GY2_uniform_reannotated_v2	exon	88171256	88171403	.	-	.	Parent=GY2U014726.t1
chr11	GY2_uniform_reannotated_v2	exon	88173372	88173508	.	-	.	Parent=GY2U014726.t1
chr11	GY2_uniform_reannotated_v2	exon	88173616	88173902	.	-	.	Parent=GY2U014726.t1
chr11	GY2_uniform_reannotated_v2	exon	88176015	88176246	.	-	.	Parent=GY2U014726.t1
chr11	GY2_uniform_reannotated_v2	exon	88207106	88207256	.	-	.	Parent=GY2U014726.t1
chr11	GY2_uniform_reannotated_v2	exon	88231765	88231872	.	-	.	Parent=GY2U014726.t1
chr11	GY2_uniform_reannotated_v2	exon	88244360	88244428	.	-	.	Parent=GY2U014726.t1
chr11	GY2_uniform_reannotated_v2	exon	88244588	88244700	.	-	.	Parent=GY2U014726.t1
chr11	GY2_uniform_reannotated_v2	exon	88251811	88251880	.	-	.	Parent=GY2U014726.t1
chr11	GY2_uniform_reannotated_v2	exon	88252736	88252837	.	-	.	Parent=GY2U014726.t1
chr11	GY2_uniform_reannotated_v2	exon	88252939	88253093	.	-	.	Parent=GY2U014726.t1
chr11	GY2_uniform_reannotated_v2	exon	88253226	88253406	.	-	.	Parent=GY2U014726.t1
chr11	GY2_uniform_reannotated_v2	exon	88253501	88253742	.	-	.	Parent=GY2U014726.t1
chr11	GY2_uniform_reannotated_v2	CDS	88062420	88062665	.	-	0	Parent=GY2U014726.t1
chr11	GY2_uniform_reannotated_v2	CDS	88062744	88062923	.	-	0	Parent=GY2U014726.t1
chr11	GY2_uniform_reannotated_v2	CDS	88065871	88066120	.	-	1	Parent=GY2U014726.t1
chr11	GY2_uniform_reannotated_v2	CDS	88069606	88069679	.	-	0	Parent=GY2U014726.t1
chr11	GY2_uniform_reannotated_v2	CDS	88070728	88070853	.	-	0	Parent=GY2U014726.t1
chr11	GY2_uniform_reannotated_v2	CDS	88071061	88071225	.	-	0	Parent=GY2U014726.t1
chr11	GY2_uniform_reannotated_v2	CDS	88071307	88071434	.	-	2	Parent=GY2U014726.t1
chr11	GY2_uniform_reannotated_v2	CDS	88091519	88091647	.	-	2	Parent=GY2U014726.t1
chr11	GY2_uniform_reannotated_v2	CDS	88123147	88123278	.	-	2	Parent=GY2U014726.t1
chr11	GY2_uniform_reannotated_v2	CDS	88171256	88171403	.	-	0	Parent=GY2U014726.t1
chr11	GY2_uniform_reannotated_v2	CDS	88173372	88173508	.	-	2	Parent=GY2U014726.t1
chr11	GY2_uniform_reannotated_v2	CDS	88173616	88173902	.	-	1	Parent=GY2U014726.t1
chr11	GY2_uniform_reannotated_v2	CDS	88176015	88176246	.	-	2	Parent=GY2U014726.t1
chr11	GY2_uniform_reannotated_v2	CDS	88207106	88207256	.	-	0	Parent=GY2U014726.t1
chr11	GY2_uniform_reannotated_v2	CDS	88231765	88231872	.	-	0	Parent=GY2U014726.t1
chr11	GY2_uniform_reannotated_v2	CDS	88244360	88244428	.	-	0	Parent=GY2U014726.t1
chr11	GY2_uniform_reannotated_v2	CDS	88244588	88244700	.	-	2	Parent=GY2U014726.t1
chr11	GY2_uniform_reannotated_v2	CDS	88251811	88251880	.	-	0	Parent=GY2U014726.t1
chr11	GY2_uniform_reannotated_v2	CDS	88252736	88252837	.	-	0	Parent=GY2U014726.t1
chr11	GY2_uniform_reannotated_v2	CDS	88252939	88253093	.	-	2	Parent=GY2U014726.t1
chr11	GY2_uniform_reannotated_v2	CDS	88253226	88253406	.	-	0	Parent=GY2U014726.t1
chr11	GY2_uniform_reannotated_v2	CDS	88253501	88253587	.	-	0	Parent=GY2U014726.t1
chr11	GY2_uniform_reannotated_v2	transcript	88253758	88412835	.	-	.	ID=GY2U014727.t1;geneID=GY2U014727
chr11	GY2_uniform_reannotated_v2	exon	88253758	88253767	.	-	.	Parent=GY2U014727.t1
chr11	GY2_uniform_reannotated_v2	exon	88411580	88412835	.	-	.	Parent=GY2U014727.t1
chr11	GY2_uniform_reannotated_v2	CDS	88411621	88412775	.	-	0	Parent=GY2U014727.t1
chr11	GY2_uniform_reannotated_v2	transcript	88569785	88669752	.	-	.	ID=GY2U014728.t1;geneID=GY2U014728
chr11	GY2_uniform_reannotated_v2	exon	88569785	88570417	.	-	.	Parent=GY2U014728.t1
chr11	GY2_uniform_reannotated_v2	exon	88570524	88570592	.	-	.	Parent=GY2U014728.t1
chr11	GY2_uniform_reannotated_v2	exon	88571926	88572048	.	-	.	Parent=GY2U014728.t1
chr11	GY2_uniform_reannotated_v2	exon	88572143	88572240	.	-	.	Parent=GY2U014728.t1
chr11	GY2_uniform_reannotated_v2	exon	88657324	88657491	.	-	.	Parent=GY2U014728.t1
chr11	GY2_uniform_reannotated_v2	exon	88657573	88657723	.	-	.	Parent=GY2U014728.t1
chr11	GY2_uniform_reannotated_v2	exon	88657820	88657893	.	-	.	Parent=GY2U014728.t1
chr11	GY2_uniform_reannotated_v2	exon	88658038	88658126	.	-	.	Parent=GY2U014728.t1
chr11	GY2_uniform_reannotated_v2	exon	88659969	88660072	.	-	.	Parent=GY2U014728.t1
chr11	GY2_uniform_reannotated_v2	exon	88662725	88662876	.	-	.	Parent=GY2U014728.t1
chr11	GY2_uniform_reannotated_v2	exon	88669041	88669752	.	-	.	Parent=GY2U014728.t1
chr11	GY2_uniform_reannotated_v2	CDS	88570217	88570417	.	-	0	Parent=GY2U014728.t1
chr11	GY2_uniform_reannotated_v2	CDS	88570524	88570592	.	-	0	Parent=GY2U014728.t1
chr11	GY2_uniform_reannotated_v2	CDS	88571926	88572048	.	-	0	Parent=GY2U014728.t1
chr11	GY2_uniform_reannotated_v2	CDS	88572143	88572240	.	-	2	Parent=GY2U014728.t1
chr11	GY2_uniform_reannotated_v2	CDS	88657324	88657491	.	-	2	Parent=GY2U014728.t1
chr11	GY2_uniform_reannotated_v2	CDS	88657573	88657723	.	-	0	Parent=GY2U014728.t1
chr11	GY2_uniform_reannotated_v2	CDS	88657820	88657893	.	-	2	Parent=GY2U014728.t1
chr11	GY2_uniform_reannotated_v2	CDS	88658038	88658126	.	-	1	Parent=GY2U014728.t1
chr11	GY2_uniform_reannotated_v2	CDS	88659969	88660072	.	-	0	Parent=GY2U014728.t1
chr11	GY2_uniform_reannotated_v2	CDS	88662725	88662876	.	-	2	Parent=GY2U014728.t1
chr11	GY2_uniform_reannotated_v2	CDS	88669041	88669623	.	-	0	Parent=GY2U014728.t1
chr11	GY2_uniform_reannotated_v2	transcript	89013361	89016363	.	-	.	ID=GY2U014729.t1;geneID=GY2U014729
chr11	GY2_uniform_reannotated_v2	exon	89013361	89013766	.	-	.	Parent=GY2U014729.t1
chr11	GY2_uniform_reannotated_v2	exon	89013882	89013968	.	-	.	Parent=GY2U014729.t1
chr11	GY2_uniform_reannotated_v2	exon	89014059	89014232	.	-	.	Parent=GY2U014729.t1
chr11	GY2_uniform_reannotated_v2	exon	89015858	89015914	.	-	.	Parent=GY2U014729.t1
chr11	GY2_uniform_reannotated_v2	exon	89016055	89016363	.	-	.	Parent=GY2U014729.t1
chr11	GY2_uniform_reannotated_v2	CDS	89013761	89013766	.	-	0	Parent=GY2U014729.t1
chr11	GY2_uniform_reannotated_v2	CDS	89013882	89013968	.	-	0	Parent=GY2U014729.t1
chr11	GY2_uniform_reannotated_v2	CDS	89014059	89014232	.	-	0	Parent=GY2U014729.t1
chr11	GY2_uniform_reannotated_v2	CDS	89015858	89015914	.	-	0	Parent=GY2U014729.t1
chr11	GY2_uniform_reannotated_v2	CDS	89016055	89016186	.	-	0	Parent=GY2U014729.t1
chr11	GY2_uniform_reannotated_v2	transcript	89165086	89166839	.	+	.	ID=GY2U014730.t1;geneID=GY2U014730
chr11	GY2_uniform_reannotated_v2	exon	89165086	89166839	.	+	.	Parent=GY2U014730.t1
chr11	GY2_uniform_reannotated_v2	CDS	89165201	89166547	.	+	0	Parent=GY2U014730.t1
chr11	GY2_uniform_reannotated_v2	transcript	89677183	89682022	.	+	.	ID=GY2U014731.t1;geneID=GY2U014731
chr11	GY2_uniform_reannotated_v2	exon	89677183	89679657	.	+	.	Parent=GY2U014731.t1
chr11	GY2_uniform_reannotated_v2	exon	89681205	89682022	.	+	.	Parent=GY2U014731.t1
chr11	GY2_uniform_reannotated_v2	CDS	89677347	89679657	.	+	0	Parent=GY2U014731.t1
chr11	GY2_uniform_reannotated_v2	CDS	89681205	89681731	.	+	2	Parent=GY2U014731.t1
chr11	GY2_uniform_reannotated_v2	transcript	89807560	89808766	.	+	.	ID=GY2U014732.t1;geneID=GY2U014732
chr11	GY2_uniform_reannotated_v2	exon	89807560	89807761	.	+	.	Parent=GY2U014732.t1
chr11	GY2_uniform_reannotated_v2	exon	89807861	89807909	.	+	.	Parent=GY2U014732.t1
chr11	GY2_uniform_reannotated_v2	exon	89808015	89808214	.	+	.	Parent=GY2U014732.t1
chr11	GY2_uniform_reannotated_v2	exon	89808309	89808766	.	+	.	Parent=GY2U014732.t1
chr11	GY2_uniform_reannotated_v2	CDS	89807597	89807761	.	+	0	Parent=GY2U014732.t1
chr11	GY2_uniform_reannotated_v2	CDS	89807861	89807909	.	+	0	Parent=GY2U014732.t1
chr11	GY2_uniform_reannotated_v2	CDS	89808015	89808214	.	+	2	Parent=GY2U014732.t1
chr11	GY2_uniform_reannotated_v2	CDS	89808309	89808563	.	+	0	Parent=GY2U014732.t1
chr11	GY2_uniform_reannotated_v2	transcript	89807597	89811389	.	+	.	ID=GY2U014732.t2;geneID=GY2U014732
chr11	GY2_uniform_reannotated_v2	exon	89807597	89807761	.	+	.	Parent=GY2U014732.t2
chr11	GY2_uniform_reannotated_v2	exon	89807861	89807909	.	+	.	Parent=GY2U014732.t2
chr11	GY2_uniform_reannotated_v2	exon	89808015	89808214	.	+	.	Parent=GY2U014732.t2
chr11	GY2_uniform_reannotated_v2	exon	89808309	89808559	.	+	.	Parent=GY2U014732.t2
chr11	GY2_uniform_reannotated_v2	exon	89811296	89811389	.	+	.	Parent=GY2U014732.t2
chr11	GY2_uniform_reannotated_v2	CDS	89807597	89807761	.	+	0	Parent=GY2U014732.t2
chr11	GY2_uniform_reannotated_v2	CDS	89807861	89807909	.	+	0	Parent=GY2U014732.t2
chr11	GY2_uniform_reannotated_v2	CDS	89808015	89808214	.	+	2	Parent=GY2U014732.t2
chr11	GY2_uniform_reannotated_v2	CDS	89808309	89808559	.	+	0	Parent=GY2U014732.t2
chr11	GY2_uniform_reannotated_v2	CDS	89811296	89811389	.	+	1	Parent=GY2U014732.t2
chr11	GY2_uniform_reannotated_v2	transcript	90744351	90745404	.	-	.	ID=GY2U014733.t1;geneID=GY2U014733
chr11	GY2_uniform_reannotated_v2	exon	90744351	90744651	.	-	.	Parent=GY2U014733.t1
chr11	GY2_uniform_reannotated_v2	exon	90744727	90744841	.	-	.	Parent=GY2U014733.t1
chr11	GY2_uniform_reannotated_v2	exon	90744927	90745012	.	-	.	Parent=GY2U014733.t1
chr11	GY2_uniform_reannotated_v2	exon	90745157	90745404	.	-	.	Parent=GY2U014733.t1
chr11	GY2_uniform_reannotated_v2	CDS	90744351	90744651	.	-	1	Parent=GY2U014733.t1
chr11	GY2_uniform_reannotated_v2	CDS	90744727	90744841	.	-	2	Parent=GY2U014733.t1
chr11	GY2_uniform_reannotated_v2	CDS	90744927	90745012	.	-	1	Parent=GY2U014733.t1
chr11	GY2_uniform_reannotated_v2	CDS	90745157	90745404	.	-	0	Parent=GY2U014733.t1
chr11	GY2_uniform_reannotated_v2	transcript	90744351	90745404	.	-	.	ID=GY2U014733.t2;geneID=GY2U014733
chr11	GY2_uniform_reannotated_v2	exon	90744351	90744651	.	-	.	Parent=GY2U014733.t2
chr11	GY2_uniform_reannotated_v2	exon	90744727	90744841	.	-	.	Parent=GY2U014733.t2
chr11	GY2_uniform_reannotated_v2	exon	90744927	90745012	.	-	.	Parent=GY2U014733.t2
chr11	GY2_uniform_reannotated_v2	exon	90745157	90745404	.	-	.	Parent=GY2U014733.t2
chr11	GY2_uniform_reannotated_v2	CDS	90744351	90744651	.	-	1	Parent=GY2U014733.t2
chr11	GY2_uniform_reannotated_v2	CDS	90744727	90744841	.	-	2	Parent=GY2U014733.t2
chr11	GY2_uniform_reannotated_v2	CDS	90744927	90745012	.	-	1	Parent=GY2U014733.t2
chr11	GY2_uniform_reannotated_v2	CDS	90745157	90745404	.	-	0	Parent=GY2U014733.t2
chr11	GY2_uniform_reannotated_v2	transcript	90891771	91225090	.	-	.	ID=GY2U014734.t1;geneID=GY2U014734
chr11	GY2_uniform_reannotated_v2	exon	90891771	90892451	.	-	.	Parent=GY2U014734.t1
chr11	GY2_uniform_reannotated_v2	exon	90892987	90893428	.	-	.	Parent=GY2U014734.t1
chr11	GY2_uniform_reannotated_v2	exon	90893522	90893606	.	-	.	Parent=GY2U014734.t1
chr11	GY2_uniform_reannotated_v2	exon	90895430	90895570	.	-	.	Parent=GY2U014734.t1
chr11	GY2_uniform_reannotated_v2	exon	91031857	91031928	.	-	.	Parent=GY2U014734.t1
chr11	GY2_uniform_reannotated_v2	exon	91035145	91035264	.	-	.	Parent=GY2U014734.t1
chr11	GY2_uniform_reannotated_v2	exon	91123269	91123340	.	-	.	Parent=GY2U014734.t1
chr11	GY2_uniform_reannotated_v2	exon	91123458	91123590	.	-	.	Parent=GY2U014734.t1
chr11	GY2_uniform_reannotated_v2	exon	91222071	91222144	.	-	.	Parent=GY2U014734.t1
chr11	GY2_uniform_reannotated_v2	exon	91222274	91222345	.	-	.	Parent=GY2U014734.t1
chr11	GY2_uniform_reannotated_v2	exon	91222607	91222684	.	-	.	Parent=GY2U014734.t1
chr11	GY2_uniform_reannotated_v2	exon	91222788	91222864	.	-	.	Parent=GY2U014734.t1
chr11	GY2_uniform_reannotated_v2	exon	91222964	91223040	.	-	.	Parent=GY2U014734.t1
chr11	GY2_uniform_reannotated_v2	exon	91223640	91223757	.	-	.	Parent=GY2U014734.t1
chr11	GY2_uniform_reannotated_v2	exon	91223991	91224104	.	-	.	Parent=GY2U014734.t1
chr11	GY2_uniform_reannotated_v2	exon	91224854	91225090	.	-	.	Parent=GY2U014734.t1
chr11	GY2_uniform_reannotated_v2	CDS	90892187	90892451	.	-	1	Parent=GY2U014734.t1
chr11	GY2_uniform_reannotated_v2	CDS	90892987	90893428	.	-	2	Parent=GY2U014734.t1
chr11	GY2_uniform_reannotated_v2	CDS	90893522	90893606	.	-	0	Parent=GY2U014734.t1
chr11	GY2_uniform_reannotated_v2	CDS	90895430	90895570	.	-	0	Parent=GY2U014734.t1
chr11	GY2_uniform_reannotated_v2	CDS	91031857	91031928	.	-	0	Parent=GY2U014734.t1
chr11	GY2_uniform_reannotated_v2	CDS	91035145	91035264	.	-	0	Parent=GY2U014734.t1
chr11	GY2_uniform_reannotated_v2	CDS	91123269	91123340	.	-	0	Parent=GY2U014734.t1
chr11	GY2_uniform_reannotated_v2	CDS	91123458	91123590	.	-	1	Parent=GY2U014734.t1
chr11	GY2_uniform_reannotated_v2	CDS	91222071	91222144	.	-	0	Parent=GY2U014734.t1
chr11	GY2_uniform_reannotated_v2	CDS	91222274	91222345	.	-	0	Parent=GY2U014734.t1
chr11	GY2_uniform_reannotated_v2	CDS	91222607	91222684	.	-	0	Parent=GY2U014734.t1
chr11	GY2_uniform_reannotated_v2	CDS	91222788	91222864	.	-	2	Parent=GY2U014734.t1
chr11	GY2_uniform_reannotated_v2	CDS	91222964	91223040	.	-	1	Parent=GY2U014734.t1
chr11	GY2_uniform_reannotated_v2	CDS	91223640	91223757	.	-	2	Parent=GY2U014734.t1
chr11	GY2_uniform_reannotated_v2	CDS	91223991	91224104	.	-	2	Parent=GY2U014734.t1
chr11	GY2_uniform_reannotated_v2	CDS	91224854	91224929	.	-	0	Parent=GY2U014734.t1
chr11	GY2_uniform_reannotated_v2	transcript	91509709	91511647	.	-	.	ID=GY2U014735.t1;geneID=GY2U014735
chr11	GY2_uniform_reannotated_v2	exon	91509709	91510727	.	-	.	Parent=GY2U014735.t1
chr11	GY2_uniform_reannotated_v2	exon	91510828	91511102	.	-	.	Parent=GY2U014735.t1
chr11	GY2_uniform_reannotated_v2	exon	91511249	91511647	.	-	.	Parent=GY2U014735.t1
chr11	GY2_uniform_reannotated_v2	CDS	91509905	91510727	.	-	1	Parent=GY2U014735.t1
chr11	GY2_uniform_reannotated_v2	CDS	91510828	91511102	.	-	0	Parent=GY2U014735.t1
chr11	GY2_uniform_reannotated_v2	CDS	91511249	91511401	.	-	0	Parent=GY2U014735.t1
chr11	GY2_uniform_reannotated_v2	transcript	91751344	91782252	.	-	.	ID=GY2U014736.t1;geneID=GY2U014736
chr11	GY2_uniform_reannotated_v2	exon	91751344	91751518	.	-	.	Parent=GY2U014736.t1
chr11	GY2_uniform_reannotated_v2	exon	91779753	91780526	.	-	.	Parent=GY2U014736.t1
chr11	GY2_uniform_reannotated_v2	exon	91781943	91782252	.	-	.	Parent=GY2U014736.t1
chr11	GY2_uniform_reannotated_v2	CDS	91779963	91780526	.	-	0	Parent=GY2U014736.t1
chr11	GY2_uniform_reannotated_v2	CDS	91781943	91782203	.	-	0	Parent=GY2U014736.t1
chr11	GY2_uniform_reannotated_v2	transcript	91818592	91819952	.	-	.	ID=GY2U014737.t1;geneID=GY2U014737
chr11	GY2_uniform_reannotated_v2	exon	91818592	91819952	.	-	.	Parent=GY2U014737.t1
chr11	GY2_uniform_reannotated_v2	CDS	91818885	91819901	.	-	0	Parent=GY2U014737.t1
chr11	GY2_uniform_reannotated_v2	transcript	91990281	92349594	.	-	.	ID=GY2U014738.t1;geneID=GY2U014738
chr11	GY2_uniform_reannotated_v2	exon	91990281	91990725	.	-	.	Parent=GY2U014738.t1
chr11	GY2_uniform_reannotated_v2	exon	91992638	91992695	.	-	.	Parent=GY2U014738.t1
chr11	GY2_uniform_reannotated_v2	exon	91993318	91993442	.	-	.	Parent=GY2U014738.t1
chr11	GY2_uniform_reannotated_v2	exon	92032067	92032282	.	-	.	Parent=GY2U014738.t1
chr11	GY2_uniform_reannotated_v2	exon	92050584	92050718	.	-	.	Parent=GY2U014738.t1
chr11	GY2_uniform_reannotated_v2	exon	92112624	92112758	.	-	.	Parent=GY2U014738.t1
chr11	GY2_uniform_reannotated_v2	exon	92114822	92115034	.	-	.	Parent=GY2U014738.t1
chr11	GY2_uniform_reannotated_v2	exon	92297736	92297883	.	-	.	Parent=GY2U014738.t1
chr11	GY2_uniform_reannotated_v2	exon	92341047	92341143	.	-	.	Parent=GY2U014738.t1
chr11	GY2_uniform_reannotated_v2	exon	92347586	92347650	.	-	.	Parent=GY2U014738.t1
chr11	GY2_uniform_reannotated_v2	exon	92349433	92349594	.	-	.	Parent=GY2U014738.t1
chr11	GY2_uniform_reannotated_v2	CDS	91990615	91990725	.	-	0	Parent=GY2U014738.t1
chr11	GY2_uniform_reannotated_v2	CDS	91992638	91992695	.	-	1	Parent=GY2U014738.t1
chr11	GY2_uniform_reannotated_v2	CDS	91993318	91993442	.	-	0	Parent=GY2U014738.t1
chr11	GY2_uniform_reannotated_v2	CDS	92032067	92032282	.	-	0	Parent=GY2U014738.t1
chr11	GY2_uniform_reannotated_v2	CDS	92050584	92050718	.	-	0	Parent=GY2U014738.t1
chr11	GY2_uniform_reannotated_v2	CDS	92112624	92112758	.	-	0	Parent=GY2U014738.t1
chr11	GY2_uniform_reannotated_v2	CDS	92114822	92115034	.	-	0	Parent=GY2U014738.t1
chr11	GY2_uniform_reannotated_v2	CDS	92297736	92297883	.	-	1	Parent=GY2U014738.t1
chr11	GY2_uniform_reannotated_v2	CDS	92341047	92341143	.	-	2	Parent=GY2U014738.t1
chr11	GY2_uniform_reannotated_v2	CDS	92347586	92347650	.	-	1	Parent=GY2U014738.t1
chr11	GY2_uniform_reannotated_v2	CDS	92349433	92349524	.	-	0	Parent=GY2U014738.t1
chr11	GY2_uniform_reannotated_v2	transcript	92789019	92804642	.	+	.	ID=GY2U014739.t1;geneID=GY2U014739
chr11	GY2_uniform_reannotated_v2	exon	92789019	92789483	.	+	.	Parent=GY2U014739.t1
chr11	GY2_uniform_reannotated_v2	exon	92799381	92799644	.	+	.	Parent=GY2U014739.t1
chr11	GY2_uniform_reannotated_v2	exon	92799753	92799923	.	+	.	Parent=GY2U014739.t1
chr11	GY2_uniform_reannotated_v2	exon	92800730	92800842	.	+	.	Parent=GY2U014739.t1
chr11	GY2_uniform_reannotated_v2	exon	92800934	92801120	.	+	.	Parent=GY2U014739.t1
chr11	GY2_uniform_reannotated_v2	exon	92803868	92803977	.	+	.	Parent=GY2U014739.t1
chr11	GY2_uniform_reannotated_v2	exon	92804193	92804642	.	+	.	Parent=GY2U014739.t1
chr11	GY2_uniform_reannotated_v2	CDS	92789148	92789483	.	+	0	Parent=GY2U014739.t1
chr11	GY2_uniform_reannotated_v2	CDS	92799381	92799644	.	+	0	Parent=GY2U014739.t1
chr11	GY2_uniform_reannotated_v2	CDS	92799753	92799923	.	+	0	Parent=GY2U014739.t1
chr11	GY2_uniform_reannotated_v2	CDS	92800730	92800842	.	+	0	Parent=GY2U014739.t1
chr11	GY2_uniform_reannotated_v2	CDS	92800934	92801120	.	+	1	Parent=GY2U014739.t1
chr11	GY2_uniform_reannotated_v2	CDS	92803868	92803977	.	+	0	Parent=GY2U014739.t1
chr11	GY2_uniform_reannotated_v2	CDS	92804193	92804349	.	+	1	Parent=GY2U014739.t1
chr11	GY2_uniform_reannotated_v2	transcript	92816483	92818255	.	-	.	ID=GY2U014740.t1;geneID=GY2U014740
chr11	GY2_uniform_reannotated_v2	exon	92816483	92816949	.	-	.	Parent=GY2U014740.t1
chr11	GY2_uniform_reannotated_v2	exon	92817428	92817529	.	-	.	Parent=GY2U014740.t1
chr11	GY2_uniform_reannotated_v2	exon	92818042	92818255	.	-	.	Parent=GY2U014740.t1
chr11	GY2_uniform_reannotated_v2	CDS	92816797	92816949	.	-	0	Parent=GY2U014740.t1
chr11	GY2_uniform_reannotated_v2	CDS	92817428	92817529	.	-	0	Parent=GY2U014740.t1
chr11	GY2_uniform_reannotated_v2	CDS	92818042	92818215	.	-	0	Parent=GY2U014740.t1
chr11	GY2_uniform_reannotated_v2	transcript	93931545	93935466	.	-	.	ID=GY2U014741.t1;geneID=GY2U014741
chr11	GY2_uniform_reannotated_v2	exon	93931545	93932167	.	-	.	Parent=GY2U014741.t1
chr11	GY2_uniform_reannotated_v2	exon	93932295	93932568	.	-	.	Parent=GY2U014741.t1
chr11	GY2_uniform_reannotated_v2	exon	93932692	93935466	.	-	.	Parent=GY2U014741.t1
chr11	GY2_uniform_reannotated_v2	CDS	93931862	93932167	.	-	0	Parent=GY2U014741.t1
chr11	GY2_uniform_reannotated_v2	CDS	93932295	93932568	.	-	1	Parent=GY2U014741.t1
chr11	GY2_uniform_reannotated_v2	CDS	93932692	93934685	.	-	0	Parent=GY2U014741.t1
chr11	GY2_uniform_reannotated_v2	transcript	93931862	93934595	.	-	.	ID=GY2U014741.t2;geneID=GY2U014741
chr11	GY2_uniform_reannotated_v2	exon	93931862	93932167	.	-	.	Parent=GY2U014741.t2
chr11	GY2_uniform_reannotated_v2	exon	93932295	93932568	.	-	.	Parent=GY2U014741.t2
chr11	GY2_uniform_reannotated_v2	exon	93932692	93934595	.	-	.	Parent=GY2U014741.t2
chr11	GY2_uniform_reannotated_v2	CDS	93931862	93932167	.	-	0	Parent=GY2U014741.t2
chr11	GY2_uniform_reannotated_v2	CDS	93932295	93932568	.	-	1	Parent=GY2U014741.t2
chr11	GY2_uniform_reannotated_v2	CDS	93932692	93934595	.	-	0	Parent=GY2U014741.t2
chr11	GY2_uniform_reannotated_v2	transcript	96774828	96847045	.	+	.	ID=GY2U014742.t1;geneID=GY2U014742
chr11	GY2_uniform_reannotated_v2	exon	96774828	96775100	.	+	.	Parent=GY2U014742.t1
chr11	GY2_uniform_reannotated_v2	exon	96781111	96781349	.	+	.	Parent=GY2U014742.t1
chr11	GY2_uniform_reannotated_v2	exon	96829566	96829764	.	+	.	Parent=GY2U014742.t1
chr11	GY2_uniform_reannotated_v2	exon	96830085	96830356	.	+	.	Parent=GY2U014742.t1
chr11	GY2_uniform_reannotated_v2	exon	96830470	96830560	.	+	.	Parent=GY2U014742.t1
chr11	GY2_uniform_reannotated_v2	exon	96832169	96832352	.	+	.	Parent=GY2U014742.t1
chr11	GY2_uniform_reannotated_v2	exon	96843942	96844111	.	+	.	Parent=GY2U014742.t1
chr11	GY2_uniform_reannotated_v2	exon	96844260	96844324	.	+	.	Parent=GY2U014742.t1
chr11	GY2_uniform_reannotated_v2	exon	96846024	96847045	.	+	.	Parent=GY2U014742.t1
chr11	GY2_uniform_reannotated_v2	CDS	96774855	96775100	.	+	0	Parent=GY2U014742.t1
chr11	GY2_uniform_reannotated_v2	CDS	96781111	96781349	.	+	0	Parent=GY2U014742.t1
chr11	GY2_uniform_reannotated_v2	CDS	96829566	96829764	.	+	1	Parent=GY2U014742.t1
chr11	GY2_uniform_reannotated_v2	CDS	96830085	96830356	.	+	0	Parent=GY2U014742.t1
chr11	GY2_uniform_reannotated_v2	CDS	96830470	96830560	.	+	1	Parent=GY2U014742.t1
chr11	GY2_uniform_reannotated_v2	CDS	96832169	96832352	.	+	0	Parent=GY2U014742.t1
chr11	GY2_uniform_reannotated_v2	CDS	96843942	96844111	.	+	2	Parent=GY2U014742.t1
chr11	GY2_uniform_reannotated_v2	CDS	96844260	96844324	.	+	0	Parent=GY2U014742.t1
chr11	GY2_uniform_reannotated_v2	CDS	96846024	96846648	.	+	1	Parent=GY2U014742.t1
chr11	GY2_uniform_reannotated_v2	transcript	97761345	97768737	.	+	.	ID=GY2U014743.t1;geneID=GY2U014743
chr11	GY2_uniform_reannotated_v2	exon	97761345	97761584	.	+	.	Parent=GY2U014743.t1
chr11	GY2_uniform_reannotated_v2	exon	97763216	97763457	.	+	.	Parent=GY2U014743.t1
chr11	GY2_uniform_reannotated_v2	exon	97764542	97764743	.	+	.	Parent=GY2U014743.t1
chr11	GY2_uniform_reannotated_v2	exon	97764934	97765008	.	+	.	Parent=GY2U014743.t1
chr11	GY2_uniform_reannotated_v2	exon	97765957	97766140	.	+	.	Parent=GY2U014743.t1
chr11	GY2_uniform_reannotated_v2	exon	97766781	97766950	.	+	.	Parent=GY2U014743.t1
chr11	GY2_uniform_reannotated_v2	exon	97767065	97767129	.	+	.	Parent=GY2U014743.t1
chr11	GY2_uniform_reannotated_v2	exon	97767927	97768737	.	+	.	Parent=GY2U014743.t1
chr11	GY2_uniform_reannotated_v2	CDS	97761345	97761584	.	+	0	Parent=GY2U014743.t1
chr11	GY2_uniform_reannotated_v2	CDS	97763216	97763457	.	+	0	Parent=GY2U014743.t1
chr11	GY2_uniform_reannotated_v2	CDS	97764542	97764743	.	+	1	Parent=GY2U014743.t1
chr11	GY2_uniform_reannotated_v2	CDS	97764934	97765008	.	+	0	Parent=GY2U014743.t1
chr11	GY2_uniform_reannotated_v2	CDS	97765957	97766140	.	+	0	Parent=GY2U014743.t1
chr11	GY2_uniform_reannotated_v2	CDS	97766781	97766950	.	+	2	Parent=GY2U014743.t1
chr11	GY2_uniform_reannotated_v2	CDS	97767065	97767129	.	+	0	Parent=GY2U014743.t1
chr11	GY2_uniform_reannotated_v2	CDS	97767927	97768623	.	+	1	Parent=GY2U014743.t1
chr11	GY2_uniform_reannotated_v2	transcript	98385705	98396422	.	-	.	ID=GY2U014744.t1;geneID=GY2U014744
chr11	GY2_uniform_reannotated_v2	exon	98385705	98386893	.	-	.	Parent=GY2U014744.t1
chr11	GY2_uniform_reannotated_v2	exon	98388802	98388952	.	-	.	Parent=GY2U014744.t1
chr11	GY2_uniform_reannotated_v2	exon	98390061	98391949	.	-	.	Parent=GY2U014744.t1
chr11	GY2_uniform_reannotated_v2	exon	98393075	98393621	.	-	.	Parent=GY2U014744.t1
chr11	GY2_uniform_reannotated_v2	exon	98396196	98396422	.	-	.	Parent=GY2U014744.t1
chr11	GY2_uniform_reannotated_v2	CDS	98386051	98386893	.	-	0	Parent=GY2U014744.t1
chr11	GY2_uniform_reannotated_v2	CDS	98388802	98388952	.	-	1	Parent=GY2U014744.t1
chr11	GY2_uniform_reannotated_v2	CDS	98390061	98391949	.	-	0	Parent=GY2U014744.t1
chr11	GY2_uniform_reannotated_v2	CDS	98393075	98393621	.	-	1	Parent=GY2U014744.t1
chr11	GY2_uniform_reannotated_v2	CDS	98396196	98396395	.	-	0	Parent=GY2U014744.t1
chr11	GY2_uniform_reannotated_v2	transcript	98386051	98396395	.	-	.	ID=GY2U014744.t2;geneID=GY2U014744
chr11	GY2_uniform_reannotated_v2	exon	98386051	98386893	.	-	.	Parent=GY2U014744.t2
chr11	GY2_uniform_reannotated_v2	exon	98388802	98388952	.	-	.	Parent=GY2U014744.t2
chr11	GY2_uniform_reannotated_v2	exon	98390061	98391652	.	-	.	Parent=GY2U014744.t2
chr11	GY2_uniform_reannotated_v2	exon	98391812	98391949	.	-	.	Parent=GY2U014744.t2
chr11	GY2_uniform_reannotated_v2	exon	98393075	98393621	.	-	.	Parent=GY2U014744.t2
chr11	GY2_uniform_reannotated_v2	exon	98396196	98396395	.	-	.	Parent=GY2U014744.t2
chr11	GY2_uniform_reannotated_v2	CDS	98386051	98386893	.	-	0	Parent=GY2U014744.t2
chr11	GY2_uniform_reannotated_v2	CDS	98388802	98388952	.	-	1	Parent=GY2U014744.t2
chr11	GY2_uniform_reannotated_v2	CDS	98390061	98391652	.	-	0	Parent=GY2U014744.t2
chr11	GY2_uniform_reannotated_v2	CDS	98391812	98391949	.	-	0	Parent=GY2U014744.t2
chr11	GY2_uniform_reannotated_v2	CDS	98393075	98393621	.	-	1	Parent=GY2U014744.t2
chr11	GY2_uniform_reannotated_v2	CDS	98396196	98396395	.	-	0	Parent=GY2U014744.t2
chr11	GY2_uniform_reannotated_v2	transcript	98414695	98431959	.	-	.	ID=GY2U014745.t1;geneID=GY2U014745
chr11	GY2_uniform_reannotated_v2	exon	98414695	98415663	.	-	.	Parent=GY2U014745.t1
chr11	GY2_uniform_reannotated_v2	exon	98426795	98426945	.	-	.	Parent=GY2U014745.t1
chr11	GY2_uniform_reannotated_v2	exon	98428418	98430309	.	-	.	Parent=GY2U014745.t1
chr11	GY2_uniform_reannotated_v2	exon	98430473	98431029	.	-	.	Parent=GY2U014745.t1
chr11	GY2_uniform_reannotated_v2	exon	98431662	98431959	.	-	.	Parent=GY2U014745.t1
chr11	GY2_uniform_reannotated_v2	CDS	98414833	98415663	.	-	0	Parent=GY2U014745.t1
chr11	GY2_uniform_reannotated_v2	CDS	98426795	98426945	.	-	1	Parent=GY2U014745.t1
chr11	GY2_uniform_reannotated_v2	CDS	98428418	98430309	.	-	0	Parent=GY2U014745.t1
chr11	GY2_uniform_reannotated_v2	CDS	98430473	98430997	.	-	0	Parent=GY2U014745.t1
chr11	GY2_uniform_reannotated_v2	transcript	98630503	98643230	.	-	.	ID=GY2U014746.t1;geneID=GY2U014746
chr11	GY2_uniform_reannotated_v2	exon	98630503	98631837	.	-	.	Parent=GY2U014746.t1
chr11	GY2_uniform_reannotated_v2	exon	98634792	98634868	.	-	.	Parent=GY2U014746.t1
chr11	GY2_uniform_reannotated_v2	exon	98634964	98635365	.	-	.	Parent=GY2U014746.t1
chr11	GY2_uniform_reannotated_v2	exon	98635468	98635620	.	-	.	Parent=GY2U014746.t1
chr11	GY2_uniform_reannotated_v2	exon	98642631	98643230	.	-	.	Parent=GY2U014746.t1
chr11	GY2_uniform_reannotated_v2	CDS	98630593	98631837	.	-	0	Parent=GY2U014746.t1
chr11	GY2_uniform_reannotated_v2	CDS	98634792	98634868	.	-	2	Parent=GY2U014746.t1
chr11	GY2_uniform_reannotated_v2	CDS	98634964	98635365	.	-	2	Parent=GY2U014746.t1
chr11	GY2_uniform_reannotated_v2	CDS	98635468	98635620	.	-	2	Parent=GY2U014746.t1
chr11	GY2_uniform_reannotated_v2	CDS	98642631	98642811	.	-	0	Parent=GY2U014746.t1
chr11	GY2_uniform_reannotated_v2	transcript	98630593	98642811	.	-	.	ID=GY2U014746.t2;geneID=GY2U014746
chr11	GY2_uniform_reannotated_v2	exon	98630593	98631147	.	-	.	Parent=GY2U014746.t2
chr11	GY2_uniform_reannotated_v2	exon	98631244	98631837	.	-	.	Parent=GY2U014746.t2
chr11	GY2_uniform_reannotated_v2	exon	98634792	98634868	.	-	.	Parent=GY2U014746.t2
chr11	GY2_uniform_reannotated_v2	exon	98634964	98635113	.	-	.	Parent=GY2U014746.t2
chr11	GY2_uniform_reannotated_v2	exon	98635207	98635365	.	-	.	Parent=GY2U014746.t2
chr11	GY2_uniform_reannotated_v2	exon	98635468	98635620	.	-	.	Parent=GY2U014746.t2
chr11	GY2_uniform_reannotated_v2	exon	98642631	98642811	.	-	.	Parent=GY2U014746.t2
chr11	GY2_uniform_reannotated_v2	CDS	98630593	98631147	.	-	0	Parent=GY2U014746.t2
chr11	GY2_uniform_reannotated_v2	CDS	98631244	98631837	.	-	0	Parent=GY2U014746.t2
chr11	GY2_uniform_reannotated_v2	CDS	98634792	98634868	.	-	2	Parent=GY2U014746.t2
chr11	GY2_uniform_reannotated_v2	CDS	98634964	98635113	.	-	2	Parent=GY2U014746.t2
chr11	GY2_uniform_reannotated_v2	CDS	98635207	98635365	.	-	2	Parent=GY2U014746.t2
chr11	GY2_uniform_reannotated_v2	CDS	98635468	98635620	.	-	2	Parent=GY2U014746.t2
chr11	GY2_uniform_reannotated_v2	CDS	98642631	98642811	.	-	0	Parent=GY2U014746.t2
chr11	GY2_uniform_reannotated_v2	transcript	99383039	99386125	.	-	.	ID=GY2U014747.t1;geneID=GY2U014747
chr11	GY2_uniform_reannotated_v2	exon	99383039	99383699	.	-	.	Parent=GY2U014747.t1
chr11	GY2_uniform_reannotated_v2	exon	99385853	99386125	.	-	.	Parent=GY2U014747.t1
chr11	GY2_uniform_reannotated_v2	CDS	99383338	99383682	.	-	0	Parent=GY2U014747.t1
chr11	GY2_uniform_reannotated_v2	transcript	99860588	99866965	.	+	.	ID=GY2U014748.t1;geneID=GY2U014748
chr11	GY2_uniform_reannotated_v2	exon	99860588	99861215	.	+	.	Parent=GY2U014748.t1
chr11	GY2_uniform_reannotated_v2	exon	99862256	99862375	.	+	.	Parent=GY2U014748.t1
chr11	GY2_uniform_reannotated_v2	exon	99863445	99863577	.	+	.	Parent=GY2U014748.t1
chr11	GY2_uniform_reannotated_v2	exon	99863655	99863816	.	+	.	Parent=GY2U014748.t1
chr11	GY2_uniform_reannotated_v2	exon	99866342	99866965	.	+	.	Parent=GY2U014748.t1
chr11	GY2_uniform_reannotated_v2	CDS	99860719	99861215	.	+	0	Parent=GY2U014748.t1
chr11	GY2_uniform_reannotated_v2	CDS	99862256	99862375	.	+	1	Parent=GY2U014748.t1
chr11	GY2_uniform_reannotated_v2	CDS	99863445	99863577	.	+	1	Parent=GY2U014748.t1
chr11	GY2_uniform_reannotated_v2	CDS	99863655	99863816	.	+	0	Parent=GY2U014748.t1
chr11	GY2_uniform_reannotated_v2	CDS	99866342	99866497	.	+	0	Parent=GY2U014748.t1
chr11	GY2_uniform_reannotated_v2	transcript	100243244	100267151	.	+	.	ID=GY2U014749.t1;geneID=GY2U014749
chr11	GY2_uniform_reannotated_v2	exon	100243244	100243761	.	+	.	Parent=GY2U014749.t1
chr11	GY2_uniform_reannotated_v2	exon	100243884	100243997	.	+	.	Parent=GY2U014749.t1
chr11	GY2_uniform_reannotated_v2	exon	100244133	100244198	.	+	.	Parent=GY2U014749.t1
chr11	GY2_uniform_reannotated_v2	exon	100249919	100250008	.	+	.	Parent=GY2U014749.t1
chr11	GY2_uniform_reannotated_v2	exon	100250085	100250210	.	+	.	Parent=GY2U014749.t1
chr11	GY2_uniform_reannotated_v2	exon	100250317	100250345	.	+	.	Parent=GY2U014749.t1
chr11	GY2_uniform_reannotated_v2	exon	100250447	100250589	.	+	.	Parent=GY2U014749.t1
chr11	GY2_uniform_reannotated_v2	exon	100250677	100250771	.	+	.	Parent=GY2U014749.t1
chr11	GY2_uniform_reannotated_v2	exon	100251397	100251483	.	+	.	Parent=GY2U014749.t1
chr11	GY2_uniform_reannotated_v2	exon	100251614	100251721	.	+	.	Parent=GY2U014749.t1
chr11	GY2_uniform_reannotated_v2	exon	100251898	100251989	.	+	.	Parent=GY2U014749.t1
chr11	GY2_uniform_reannotated_v2	exon	100252187	100252268	.	+	.	Parent=GY2U014749.t1
chr11	GY2_uniform_reannotated_v2	exon	100259471	100259536	.	+	.	Parent=GY2U014749.t1
chr11	GY2_uniform_reannotated_v2	exon	100260175	100260290	.	+	.	Parent=GY2U014749.t1
chr11	GY2_uniform_reannotated_v2	exon	100260437	100260557	.	+	.	Parent=GY2U014749.t1
chr11	GY2_uniform_reannotated_v2	exon	100260643	100260804	.	+	.	Parent=GY2U014749.t1
chr11	GY2_uniform_reannotated_v2	exon	100260892	100261020	.	+	.	Parent=GY2U014749.t1
chr11	GY2_uniform_reannotated_v2	exon	100263365	100263433	.	+	.	Parent=GY2U014749.t1
chr11	GY2_uniform_reannotated_v2	exon	100266306	100266569	.	+	.	Parent=GY2U014749.t1
chr11	GY2_uniform_reannotated_v2	exon	100266664	100267151	.	+	.	Parent=GY2U014749.t1
chr11	GY2_uniform_reannotated_v2	CDS	100243672	100243761	.	+	0	Parent=GY2U014749.t1
chr11	GY2_uniform_reannotated_v2	CDS	100243884	100243997	.	+	0	Parent=GY2U014749.t1
chr11	GY2_uniform_reannotated_v2	CDS	100244133	100244198	.	+	0	Parent=GY2U014749.t1
chr11	GY2_uniform_reannotated_v2	CDS	100249919	100250008	.	+	0	Parent=GY2U014749.t1
chr11	GY2_uniform_reannotated_v2	CDS	100250085	100250210	.	+	0	Parent=GY2U014749.t1
chr11	GY2_uniform_reannotated_v2	CDS	100250317	100250345	.	+	0	Parent=GY2U014749.t1
chr11	GY2_uniform_reannotated_v2	CDS	100250447	100250589	.	+	1	Parent=GY2U014749.t1
chr11	GY2_uniform_reannotated_v2	CDS	100250677	100250771	.	+	2	Parent=GY2U014749.t1
chr11	GY2_uniform_reannotated_v2	CDS	100251397	100251483	.	+	0	Parent=GY2U014749.t1
chr11	GY2_uniform_reannotated_v2	CDS	100251614	100251721	.	+	0	Parent=GY2U014749.t1
chr11	GY2_uniform_reannotated_v2	CDS	100251898	100251989	.	+	0	Parent=GY2U014749.t1
chr11	GY2_uniform_reannotated_v2	CDS	100252187	100252268	.	+	1	Parent=GY2U014749.t1
chr11	GY2_uniform_reannotated_v2	CDS	100259471	100259536	.	+	0	Parent=GY2U014749.t1
chr11	GY2_uniform_reannotated_v2	CDS	100260175	100260290	.	+	0	Parent=GY2U014749.t1
chr11	GY2_uniform_reannotated_v2	CDS	100260437	100260557	.	+	1	Parent=GY2U014749.t1
chr11	GY2_uniform_reannotated_v2	CDS	100260643	100260804	.	+	0	Parent=GY2U014749.t1
chr11	GY2_uniform_reannotated_v2	CDS	100260892	100261020	.	+	0	Parent=GY2U014749.t1
chr11	GY2_uniform_reannotated_v2	CDS	100263365	100263433	.	+	0	Parent=GY2U014749.t1
chr11	GY2_uniform_reannotated_v2	CDS	100266306	100266569	.	+	0	Parent=GY2U014749.t1
chr11	GY2_uniform_reannotated_v2	CDS	100266664	100266768	.	+	0	Parent=GY2U014749.t1
chr11	GY2_uniform_reannotated_v2	transcript	100386932	100390385	.	-	.	ID=GY2U014750.t1;geneID=GY2U014750
chr11	GY2_uniform_reannotated_v2	exon	100386932	100388060	.	-	.	Parent=GY2U014750.t1
chr11	GY2_uniform_reannotated_v2	exon	100389131	100389540	.	-	.	Parent=GY2U014750.t1
chr11	GY2_uniform_reannotated_v2	exon	100390011	100390385	.	-	.	Parent=GY2U014750.t1
chr11	GY2_uniform_reannotated_v2	CDS	100387182	100388060	.	-	0	Parent=GY2U014750.t1
chr11	GY2_uniform_reannotated_v2	CDS	100389131	100389540	.	-	2	Parent=GY2U014750.t1
chr11	GY2_uniform_reannotated_v2	CDS	100390011	100390329	.	-	0	Parent=GY2U014750.t1
chr11	GY2_uniform_reannotated_v2	transcript	100660690	100664348	.	+	.	ID=GY2U014751.t1;geneID=GY2U014751
chr11	GY2_uniform_reannotated_v2	exon	100660690	100660865	.	+	.	Parent=GY2U014751.t1
chr11	GY2_uniform_reannotated_v2	exon	100661381	100661420	.	+	.	Parent=GY2U014751.t1
chr11	GY2_uniform_reannotated_v2	exon	100661509	100661612	.	+	.	Parent=GY2U014751.t1
chr11	GY2_uniform_reannotated_v2	exon	100661801	100661849	.	+	.	Parent=GY2U014751.t1
chr11	GY2_uniform_reannotated_v2	exon	100661976	100662082	.	+	.	Parent=GY2U014751.t1
chr11	GY2_uniform_reannotated_v2	exon	100662168	100662255	.	+	.	Parent=GY2U014751.t1
chr11	GY2_uniform_reannotated_v2	exon	100662687	100662815	.	+	.	Parent=GY2U014751.t1
chr11	GY2_uniform_reannotated_v2	exon	100662919	100662993	.	+	.	Parent=GY2U014751.t1
chr11	GY2_uniform_reannotated_v2	exon	100663094	100663147	.	+	.	Parent=GY2U014751.t1
chr11	GY2_uniform_reannotated_v2	exon	100663272	100663309	.	+	.	Parent=GY2U014751.t1
chr11	GY2_uniform_reannotated_v2	exon	100663420	100663579	.	+	.	Parent=GY2U014751.t1
chr11	GY2_uniform_reannotated_v2	exon	100663716	100663776	.	+	.	Parent=GY2U014751.t1
chr11	GY2_uniform_reannotated_v2	exon	100663908	100664348	.	+	.	Parent=GY2U014751.t1
chr11	GY2_uniform_reannotated_v2	CDS	100660792	100660865	.	+	0	Parent=GY2U014751.t1
chr11	GY2_uniform_reannotated_v2	CDS	100661381	100661420	.	+	1	Parent=GY2U014751.t1
chr11	GY2_uniform_reannotated_v2	CDS	100661509	100661612	.	+	0	Parent=GY2U014751.t1
chr11	GY2_uniform_reannotated_v2	CDS	100661801	100661849	.	+	1	Parent=GY2U014751.t1
chr11	GY2_uniform_reannotated_v2	CDS	100661976	100662082	.	+	0	Parent=GY2U014751.t1
chr11	GY2_uniform_reannotated_v2	CDS	100662168	100662255	.	+	1	Parent=GY2U014751.t1
chr11	GY2_uniform_reannotated_v2	CDS	100662687	100662815	.	+	0	Parent=GY2U014751.t1
chr11	GY2_uniform_reannotated_v2	CDS	100662919	100662993	.	+	0	Parent=GY2U014751.t1
chr11	GY2_uniform_reannotated_v2	CDS	100663094	100663147	.	+	0	Parent=GY2U014751.t1
chr11	GY2_uniform_reannotated_v2	CDS	100663272	100663309	.	+	0	Parent=GY2U014751.t1
chr11	GY2_uniform_reannotated_v2	CDS	100663420	100663579	.	+	1	Parent=GY2U014751.t1
chr11	GY2_uniform_reannotated_v2	CDS	100663716	100663776	.	+	0	Parent=GY2U014751.t1
chr11	GY2_uniform_reannotated_v2	CDS	100663908	100664002	.	+	2	Parent=GY2U014751.t1
chr11	GY2_uniform_reannotated_v2	transcript	100802796	100803452	.	-	.	ID=GY2U014752.t1;geneID=GY2U014752
chr11	GY2_uniform_reannotated_v2	exon	100802796	100803452	.	-	.	Parent=GY2U014752.t1
chr11	GY2_uniform_reannotated_v2	CDS	100802820	100803401	.	-	0	Parent=GY2U014752.t1
chr11	GY2_uniform_reannotated_v2	transcript	101279291	101285431	.	+	.	ID=GY2U014753.t1;geneID=GY2U014753
chr11	GY2_uniform_reannotated_v2	exon	101279291	101279446	.	+	.	Parent=GY2U014753.t1
chr11	GY2_uniform_reannotated_v2	exon	101279573	101279642	.	+	.	Parent=GY2U014753.t1
chr11	GY2_uniform_reannotated_v2	exon	101279834	101279892	.	+	.	Parent=GY2U014753.t1
chr11	GY2_uniform_reannotated_v2	exon	101279990	101280065	.	+	.	Parent=GY2U014753.t1
chr11	GY2_uniform_reannotated_v2	exon	101280360	101280447	.	+	.	Parent=GY2U014753.t1
chr11	GY2_uniform_reannotated_v2	exon	101280576	101280831	.	+	.	Parent=GY2U014753.t1
chr11	GY2_uniform_reannotated_v2	exon	101280944	101281059	.	+	.	Parent=GY2U014753.t1
chr11	GY2_uniform_reannotated_v2	exon	101281177	101281423	.	+	.	Parent=GY2U014753.t1
chr11	GY2_uniform_reannotated_v2	exon	101282310	101282412	.	+	.	Parent=GY2U014753.t1
chr11	GY2_uniform_reannotated_v2	exon	101282533	101282641	.	+	.	Parent=GY2U014753.t1
chr11	GY2_uniform_reannotated_v2	exon	101285011	101285431	.	+	.	Parent=GY2U014753.t1
chr11	GY2_uniform_reannotated_v2	CDS	101279291	101279446	.	+	0	Parent=GY2U014753.t1
chr11	GY2_uniform_reannotated_v2	CDS	101279573	101279642	.	+	0	Parent=GY2U014753.t1
chr11	GY2_uniform_reannotated_v2	CDS	101279834	101279892	.	+	2	Parent=GY2U014753.t1
chr11	GY2_uniform_reannotated_v2	CDS	101279990	101280065	.	+	0	Parent=GY2U014753.t1
chr11	GY2_uniform_reannotated_v2	CDS	101280360	101280447	.	+	2	Parent=GY2U014753.t1
chr11	GY2_uniform_reannotated_v2	CDS	101280576	101280831	.	+	1	Parent=GY2U014753.t1
chr11	GY2_uniform_reannotated_v2	CDS	101280944	101281059	.	+	0	Parent=GY2U014753.t1
chr11	GY2_uniform_reannotated_v2	CDS	101281177	101281423	.	+	1	Parent=GY2U014753.t1
chr11	GY2_uniform_reannotated_v2	CDS	101282310	101282412	.	+	0	Parent=GY2U014753.t1
chr11	GY2_uniform_reannotated_v2	CDS	101282533	101282641	.	+	2	Parent=GY2U014753.t1
chr11	GY2_uniform_reannotated_v2	CDS	101285011	101285431	.	+	1	Parent=GY2U014753.t1
chr11	GY2_uniform_reannotated_v2	transcript	101301186	101324754	.	-	.	ID=GY2U014754.t1;geneID=GY2U014754
chr11	GY2_uniform_reannotated_v2	exon	101301186	101301945	.	-	.	Parent=GY2U014754.t1
chr11	GY2_uniform_reannotated_v2	exon	101302026	101302287	.	-	.	Parent=GY2U014754.t1
chr11	GY2_uniform_reannotated_v2	exon	101302413	101302691	.	-	.	Parent=GY2U014754.t1
chr11	GY2_uniform_reannotated_v2	exon	101302824	101302884	.	-	.	Parent=GY2U014754.t1
chr11	GY2_uniform_reannotated_v2	exon	101302952	101303457	.	-	.	Parent=GY2U014754.t1
chr11	GY2_uniform_reannotated_v2	exon	101303583	101304022	.	-	.	Parent=GY2U014754.t1
chr11	GY2_uniform_reannotated_v2	exon	101304246	101304393	.	-	.	Parent=GY2U014754.t1
chr11	GY2_uniform_reannotated_v2	exon	101313428	101313516	.	-	.	Parent=GY2U014754.t1
chr11	GY2_uniform_reannotated_v2	exon	101322746	101323014	.	-	.	Parent=GY2U014754.t1
chr11	GY2_uniform_reannotated_v2	exon	101323133	101323278	.	-	.	Parent=GY2U014754.t1
chr11	GY2_uniform_reannotated_v2	exon	101323368	101323571	.	-	.	Parent=GY2U014754.t1
chr11	GY2_uniform_reannotated_v2	exon	101324336	101324754	.	-	.	Parent=GY2U014754.t1
chr11	GY2_uniform_reannotated_v2	CDS	101301593	101301945	.	-	2	Parent=GY2U014754.t1
chr11	GY2_uniform_reannotated_v2	CDS	101302026	101302287	.	-	0	Parent=GY2U014754.t1
chr11	GY2_uniform_reannotated_v2	CDS	101302413	101302691	.	-	0	Parent=GY2U014754.t1
chr11	GY2_uniform_reannotated_v2	CDS	101302824	101302884	.	-	1	Parent=GY2U014754.t1
chr11	GY2_uniform_reannotated_v2	CDS	101302952	101303457	.	-	0	Parent=GY2U014754.t1
chr11	GY2_uniform_reannotated_v2	CDS	101303583	101304022	.	-	2	Parent=GY2U014754.t1
chr11	GY2_uniform_reannotated_v2	CDS	101304246	101304393	.	-	0	Parent=GY2U014754.t1
chr11	GY2_uniform_reannotated_v2	CDS	101313428	101313516	.	-	2	Parent=GY2U014754.t1
chr11	GY2_uniform_reannotated_v2	CDS	101322746	101323014	.	-	1	Parent=GY2U014754.t1
chr11	GY2_uniform_reannotated_v2	CDS	101323133	101323278	.	-	0	Parent=GY2U014754.t1
chr11	GY2_uniform_reannotated_v2	CDS	101323368	101323571	.	-	0	Parent=GY2U014754.t1
chr11	GY2_uniform_reannotated_v2	CDS	101324336	101324740	.	-	0	Parent=GY2U014754.t1
chr11	GY2_uniform_reannotated_v2	transcript	101816129	101817206	.	+	.	ID=GY2U014755.t1;geneID=GY2U014755
chr11	GY2_uniform_reannotated_v2	exon	101816129	101816483	.	+	.	Parent=GY2U014755.t1
chr11	GY2_uniform_reannotated_v2	exon	101816555	101817206	.	+	.	Parent=GY2U014755.t1
chr11	GY2_uniform_reannotated_v2	CDS	101816145	101816483	.	+	0	Parent=GY2U014755.t1
chr11	GY2_uniform_reannotated_v2	CDS	101816555	101817130	.	+	0	Parent=GY2U014755.t1
chr11	GY2_uniform_reannotated_v2	transcript	102483060	102486824	.	-	.	ID=GY2U014756.t1;geneID=GY2U014756
chr11	GY2_uniform_reannotated_v2	exon	102483060	102483520	.	-	.	Parent=GY2U014756.t1
chr11	GY2_uniform_reannotated_v2	exon	102483656	102483997	.	-	.	Parent=GY2U014756.t1
chr11	GY2_uniform_reannotated_v2	exon	102484073	102485290	.	-	.	Parent=GY2U014756.t1
chr11	GY2_uniform_reannotated_v2	exon	102486320	102486824	.	-	.	Parent=GY2U014756.t1
chr11	GY2_uniform_reannotated_v2	CDS	102483060	102483520	.	-	2	Parent=GY2U014756.t1
chr11	GY2_uniform_reannotated_v2	CDS	102483656	102483997	.	-	2	Parent=GY2U014756.t1
chr11	GY2_uniform_reannotated_v2	CDS	102484073	102485290	.	-	2	Parent=GY2U014756.t1
chr11	GY2_uniform_reannotated_v2	CDS	102486320	102486824	.	-	0	Parent=GY2U014756.t1
chr11	GY2_uniform_reannotated_v2	transcript	103043458	103045427	.	+	.	ID=GY2U014757.t1;geneID=GY2U014757
chr11	GY2_uniform_reannotated_v2	exon	103043458	103043830	.	+	.	Parent=GY2U014757.t1
chr11	GY2_uniform_reannotated_v2	exon	103044393	103044504	.	+	.	Parent=GY2U014757.t1
chr11	GY2_uniform_reannotated_v2	exon	103044670	103044753	.	+	.	Parent=GY2U014757.t1
chr11	GY2_uniform_reannotated_v2	exon	103044867	103044995	.	+	.	Parent=GY2U014757.t1
chr11	GY2_uniform_reannotated_v2	exon	103045079	103045427	.	+	.	Parent=GY2U014757.t1
chr11	GY2_uniform_reannotated_v2	CDS	103043757	103043830	.	+	0	Parent=GY2U014757.t1
chr11	GY2_uniform_reannotated_v2	CDS	103044393	103044504	.	+	1	Parent=GY2U014757.t1
chr11	GY2_uniform_reannotated_v2	CDS	103044670	103044753	.	+	0	Parent=GY2U014757.t1
chr11	GY2_uniform_reannotated_v2	CDS	103044867	103044995	.	+	0	Parent=GY2U014757.t1
chr11	GY2_uniform_reannotated_v2	CDS	103045079	103045231	.	+	0	Parent=GY2U014757.t1
chr11	GY2_uniform_reannotated_v2	transcript	103079863	103103366	.	+	.	ID=GY2U014758.t1;geneID=GY2U014758
chr11	GY2_uniform_reannotated_v2	exon	103079863	103080888	.	+	.	Parent=GY2U014758.t1
chr11	GY2_uniform_reannotated_v2	exon	103103039	103103366	.	+	.	Parent=GY2U014758.t1
chr11	GY2_uniform_reannotated_v2	CDS	103080046	103080888	.	+	0	Parent=GY2U014758.t1
chr11	GY2_uniform_reannotated_v2	CDS	103103039	103103305	.	+	0	Parent=GY2U014758.t1
chr11	GY2_uniform_reannotated_v2	transcript	103588824	103614809	.	+	.	ID=GY2U014759.t1;geneID=GY2U014759
chr11	GY2_uniform_reannotated_v2	exon	103588824	103588843	.	+	.	Parent=GY2U014759.t1
chr11	GY2_uniform_reannotated_v2	exon	103599913	103601448	.	+	.	Parent=GY2U014759.t1
chr11	GY2_uniform_reannotated_v2	exon	103601529	103601700	.	+	.	Parent=GY2U014759.t1
chr11	GY2_uniform_reannotated_v2	exon	103612852	103613238	.	+	.	Parent=GY2U014759.t1
chr11	GY2_uniform_reannotated_v2	exon	103614528	103614632	.	+	.	Parent=GY2U014759.t1
chr11	GY2_uniform_reannotated_v2	exon	103614729	103614809	.	+	.	Parent=GY2U014759.t1
chr11	GY2_uniform_reannotated_v2	CDS	103588824	103588843	.	+	0	Parent=GY2U014759.t1
chr11	GY2_uniform_reannotated_v2	CDS	103599913	103601448	.	+	1	Parent=GY2U014759.t1
chr11	GY2_uniform_reannotated_v2	CDS	103601529	103601700	.	+	1	Parent=GY2U014759.t1
chr11	GY2_uniform_reannotated_v2	CDS	103612852	103613238	.	+	0	Parent=GY2U014759.t1
chr11	GY2_uniform_reannotated_v2	CDS	103614528	103614632	.	+	0	Parent=GY2U014759.t1
chr11	GY2_uniform_reannotated_v2	CDS	103614729	103614809	.	+	0	Parent=GY2U014759.t1
chr11	GY2_uniform_reannotated_v2	transcript	104068364	104073912	.	+	.	ID=GY2U014760.t2;geneID=GY2U014760
chr11	GY2_uniform_reannotated_v2	exon	104068364	104068821	.	+	.	Parent=GY2U014760.t2
chr11	GY2_uniform_reannotated_v2	exon	104071329	104071446	.	+	.	Parent=GY2U014760.t2
chr11	GY2_uniform_reannotated_v2	exon	104071556	104071899	.	+	.	Parent=GY2U014760.t2
chr11	GY2_uniform_reannotated_v2	exon	104071986	104072117	.	+	.	Parent=GY2U014760.t2
chr11	GY2_uniform_reannotated_v2	exon	104072199	104072297	.	+	.	Parent=GY2U014760.t2
chr11	GY2_uniform_reannotated_v2	exon	104073462	104073912	.	+	.	Parent=GY2U014760.t2
chr11	GY2_uniform_reannotated_v2	CDS	104068364	104068821	.	+	0	Parent=GY2U014760.t2
chr11	GY2_uniform_reannotated_v2	CDS	104071329	104071446	.	+	1	Parent=GY2U014760.t2
chr11	GY2_uniform_reannotated_v2	CDS	104071556	104071899	.	+	0	Parent=GY2U014760.t2
chr11	GY2_uniform_reannotated_v2	CDS	104071986	104072117	.	+	1	Parent=GY2U014760.t2
chr11	GY2_uniform_reannotated_v2	CDS	104072199	104072297	.	+	1	Parent=GY2U014760.t2
chr11	GY2_uniform_reannotated_v2	CDS	104073462	104073912	.	+	1	Parent=GY2U014760.t2
chr11	GY2_uniform_reannotated_v2	transcript	104068402	104074731	.	+	.	ID=GY2U014760.t1;geneID=GY2U014760
chr11	GY2_uniform_reannotated_v2	exon	104068402	104068821	.	+	.	Parent=GY2U014760.t1
chr11	GY2_uniform_reannotated_v2	exon	104071329	104071446	.	+	.	Parent=GY2U014760.t1
chr11	GY2_uniform_reannotated_v2	exon	104071556	104071899	.	+	.	Parent=GY2U014760.t1
chr11	GY2_uniform_reannotated_v2	exon	104071986	104072117	.	+	.	Parent=GY2U014760.t1
chr11	GY2_uniform_reannotated_v2	exon	104072199	104072297	.	+	.	Parent=GY2U014760.t1
chr11	GY2_uniform_reannotated_v2	exon	104073462	104074731	.	+	.	Parent=GY2U014760.t1
chr11	GY2_uniform_reannotated_v2	CDS	104068568	104068821	.	+	0	Parent=GY2U014760.t1
chr11	GY2_uniform_reannotated_v2	CDS	104071329	104071446	.	+	1	Parent=GY2U014760.t1
chr11	GY2_uniform_reannotated_v2	CDS	104071556	104071899	.	+	0	Parent=GY2U014760.t1
chr11	GY2_uniform_reannotated_v2	CDS	104071986	104072117	.	+	1	Parent=GY2U014760.t1
chr11	GY2_uniform_reannotated_v2	CDS	104072199	104072297	.	+	1	Parent=GY2U014760.t1
chr11	GY2_uniform_reannotated_v2	CDS	104073462	104073912	.	+	1	Parent=GY2U014760.t1
chr11	GY2_uniform_reannotated_v2	transcript	104215246	104217992	.	+	.	ID=GY2U014761.t1;geneID=GY2U014761
chr11	GY2_uniform_reannotated_v2	exon	104215246	104216307	.	+	.	Parent=GY2U014761.t1
chr11	GY2_uniform_reannotated_v2	exon	104217659	104217992	.	+	.	Parent=GY2U014761.t1
chr11	GY2_uniform_reannotated_v2	CDS	104215456	104216307	.	+	0	Parent=GY2U014761.t1
chr11	GY2_uniform_reannotated_v2	CDS	104217659	104217913	.	+	0	Parent=GY2U014761.t1
chr11	GY2_uniform_reannotated_v2	transcript	105105947	105107287	.	+	.	ID=GY2U014762.t2;geneID=GY2U014762
chr11	GY2_uniform_reannotated_v2	exon	105105947	105106921	.	+	.	Parent=GY2U014762.t2
chr11	GY2_uniform_reannotated_v2	exon	105107012	105107287	.	+	.	Parent=GY2U014762.t2
chr11	GY2_uniform_reannotated_v2	CDS	105105947	105106921	.	+	0	Parent=GY2U014762.t2
chr11	GY2_uniform_reannotated_v2	CDS	105107012	105107287	.	+	0	Parent=GY2U014762.t2
chr11	GY2_uniform_reannotated_v2	transcript	105105949	105107576	.	+	.	ID=GY2U014762.t1;geneID=GY2U014762
chr11	GY2_uniform_reannotated_v2	exon	105105949	105106921	.	+	.	Parent=GY2U014762.t1
chr11	GY2_uniform_reannotated_v2	exon	105107012	105107576	.	+	.	Parent=GY2U014762.t1
chr11	GY2_uniform_reannotated_v2	CDS	105105956	105106921	.	+	0	Parent=GY2U014762.t1
chr11	GY2_uniform_reannotated_v2	CDS	105107012	105107287	.	+	0	Parent=GY2U014762.t1
chr11	GY2_uniform_reannotated_v2	transcript	105204730	105205985	.	+	.	ID=GY2U014763.t1;geneID=GY2U014763
chr11	GY2_uniform_reannotated_v2	exon	105204730	105205611	.	+	.	Parent=GY2U014763.t1
chr11	GY2_uniform_reannotated_v2	exon	105205710	105205985	.	+	.	Parent=GY2U014763.t1
chr11	GY2_uniform_reannotated_v2	CDS	105204730	105205611	.	+	0	Parent=GY2U014763.t1
chr11	GY2_uniform_reannotated_v2	CDS	105205710	105205985	.	+	0	Parent=GY2U014763.t1
chr11	GY2_uniform_reannotated_v2	transcript	105336431	105338193	.	+	.	ID=GY2U014764.t1;geneID=GY2U014764
chr11	GY2_uniform_reannotated_v2	exon	105336431	105337415	.	+	.	Parent=GY2U014764.t1
chr11	GY2_uniform_reannotated_v2	exon	105337849	105338193	.	+	.	Parent=GY2U014764.t1
chr11	GY2_uniform_reannotated_v2	CDS	105336486	105337415	.	+	0	Parent=GY2U014764.t1
chr11	GY2_uniform_reannotated_v2	CDS	105337849	105338124	.	+	0	Parent=GY2U014764.t1
chr11	GY2_uniform_reannotated_v2	transcript	105809286	105811306	.	+	.	ID=GY2U014765.t1;geneID=GY2U014765
chr11	GY2_uniform_reannotated_v2	exon	105809286	105810221	.	+	.	Parent=GY2U014765.t1
chr11	GY2_uniform_reannotated_v2	exon	105811031	105811306	.	+	.	Parent=GY2U014765.t1
chr11	GY2_uniform_reannotated_v2	CDS	105809286	105810221	.	+	0	Parent=GY2U014765.t1
chr11	GY2_uniform_reannotated_v2	CDS	105811031	105811306	.	+	0	Parent=GY2U014765.t1
chr11	GY2_uniform_reannotated_v2	transcript	106084828	106086093	.	+	.	ID=GY2U014766.t1;geneID=GY2U014766
chr11	GY2_uniform_reannotated_v2	exon	106084828	106085679	.	+	.	Parent=GY2U014766.t1
chr11	GY2_uniform_reannotated_v2	exon	106085839	106086093	.	+	.	Parent=GY2U014766.t1
chr11	GY2_uniform_reannotated_v2	CDS	106084828	106085679	.	+	0	Parent=GY2U014766.t1
chr11	GY2_uniform_reannotated_v2	CDS	106085839	106086093	.	+	0	Parent=GY2U014766.t1
chr11	GY2_uniform_reannotated_v2	transcript	106259780	106261659	.	+	.	ID=GY2U014767.t1;geneID=GY2U014767
chr11	GY2_uniform_reannotated_v2	exon	106259780	106260616	.	+	.	Parent=GY2U014767.t1
chr11	GY2_uniform_reannotated_v2	exon	106261405	106261659	.	+	.	Parent=GY2U014767.t1
chr11	GY2_uniform_reannotated_v2	CDS	106259780	106260616	.	+	0	Parent=GY2U014767.t1
chr11	GY2_uniform_reannotated_v2	CDS	106261405	106261659	.	+	0	Parent=GY2U014767.t1
chr11	GY2_uniform_reannotated_v2	transcript	106631825	106634103	.	-	.	ID=GY2U014768.t1;geneID=GY2U014768
chr11	GY2_uniform_reannotated_v2	exon	106631825	106632326	.	-	.	Parent=GY2U014768.t1
chr11	GY2_uniform_reannotated_v2	exon	106632418	106632536	.	-	.	Parent=GY2U014768.t1
chr11	GY2_uniform_reannotated_v2	exon	106632666	106634103	.	-	.	Parent=GY2U014768.t1
chr11	GY2_uniform_reannotated_v2	CDS	106631847	106632326	.	-	0	Parent=GY2U014768.t1
chr11	GY2_uniform_reannotated_v2	CDS	106632418	106632536	.	-	2	Parent=GY2U014768.t1
chr11	GY2_uniform_reannotated_v2	CDS	106632666	106633989	.	-	0	Parent=GY2U014768.t1
chr11	GY2_uniform_reannotated_v2	transcript	106657765	106671853	.	+	.	ID=GY2U014769.t1;geneID=GY2U014769
chr11	GY2_uniform_reannotated_v2	exon	106657765	106658053	.	+	.	Parent=GY2U014769.t1
chr11	GY2_uniform_reannotated_v2	exon	106670860	106670999	.	+	.	Parent=GY2U014769.t1
chr11	GY2_uniform_reannotated_v2	exon	106671087	106671212	.	+	.	Parent=GY2U014769.t1
chr11	GY2_uniform_reannotated_v2	exon	106671297	106671423	.	+	.	Parent=GY2U014769.t1
chr11	GY2_uniform_reannotated_v2	exon	106671567	106671853	.	+	.	Parent=GY2U014769.t1
chr11	GY2_uniform_reannotated_v2	CDS	106658026	106658053	.	+	0	Parent=GY2U014769.t1
chr11	GY2_uniform_reannotated_v2	CDS	106670860	106670999	.	+	2	Parent=GY2U014769.t1
chr11	GY2_uniform_reannotated_v2	CDS	106671087	106671212	.	+	0	Parent=GY2U014769.t1
chr11	GY2_uniform_reannotated_v2	CDS	106671297	106671423	.	+	0	Parent=GY2U014769.t1
chr11	GY2_uniform_reannotated_v2	CDS	106671567	106671625	.	+	2	Parent=GY2U014769.t1
chr11	GY2_uniform_reannotated_v2	transcript	106927808	106931107	.	+	.	ID=GY2U014770.t1;geneID=GY2U014770
chr11	GY2_uniform_reannotated_v2	exon	106927808	106927922	.	+	.	Parent=GY2U014770.t1
chr11	GY2_uniform_reannotated_v2	exon	106928060	106928209	.	+	.	Parent=GY2U014770.t1
chr11	GY2_uniform_reannotated_v2	exon	106929152	106929237	.	+	.	Parent=GY2U014770.t1
chr11	GY2_uniform_reannotated_v2	exon	106930452	106930546	.	+	.	Parent=GY2U014770.t1
chr11	GY2_uniform_reannotated_v2	exon	106930654	106930779	.	+	.	Parent=GY2U014770.t1
chr11	GY2_uniform_reannotated_v2	exon	106930897	106931107	.	+	.	Parent=GY2U014770.t1
chr11	GY2_uniform_reannotated_v2	CDS	106927814	106927922	.	+	0	Parent=GY2U014770.t1
chr11	GY2_uniform_reannotated_v2	CDS	106928060	106928209	.	+	2	Parent=GY2U014770.t1
chr11	GY2_uniform_reannotated_v2	CDS	106929152	106929237	.	+	2	Parent=GY2U014770.t1
chr11	GY2_uniform_reannotated_v2	CDS	106930452	106930546	.	+	0	Parent=GY2U014770.t1
chr11	GY2_uniform_reannotated_v2	CDS	106930654	106930779	.	+	1	Parent=GY2U014770.t1
chr11	GY2_uniform_reannotated_v2	CDS	106930897	106931029	.	+	1	Parent=GY2U014770.t1
chr11	GY2_uniform_reannotated_v2	transcript	107167861	107171916	.	+	.	ID=GY2U014771.t1;geneID=GY2U014771
chr11	GY2_uniform_reannotated_v2	exon	107167861	107168045	.	+	.	Parent=GY2U014771.t1
chr11	GY2_uniform_reannotated_v2	exon	107168182	107168331	.	+	.	Parent=GY2U014771.t1
chr11	GY2_uniform_reannotated_v2	exon	107170123	107170208	.	+	.	Parent=GY2U014771.t1
chr11	GY2_uniform_reannotated_v2	exon	107171322	107171416	.	+	.	Parent=GY2U014771.t1
chr11	GY2_uniform_reannotated_v2	exon	107171514	107171639	.	+	.	Parent=GY2U014771.t1
chr11	GY2_uniform_reannotated_v2	exon	107171766	107171916	.	+	.	Parent=GY2U014771.t1
chr11	GY2_uniform_reannotated_v2	CDS	107167937	107168045	.	+	0	Parent=GY2U014771.t1
chr11	GY2_uniform_reannotated_v2	CDS	107168182	107168331	.	+	2	Parent=GY2U014771.t1
chr11	GY2_uniform_reannotated_v2	CDS	107170123	107170208	.	+	2	Parent=GY2U014771.t1
chr11	GY2_uniform_reannotated_v2	CDS	107171322	107171416	.	+	0	Parent=GY2U014771.t1
chr11	GY2_uniform_reannotated_v2	CDS	107171514	107171639	.	+	1	Parent=GY2U014771.t1
chr11	GY2_uniform_reannotated_v2	CDS	107171766	107171916	.	+	1	Parent=GY2U014771.t1
chr11	GY2_uniform_reannotated_v2	transcript	107342795	107345705	.	+	.	ID=GY2U014772.t1;geneID=GY2U014772
chr11	GY2_uniform_reannotated_v2	exon	107342795	107342928	.	+	.	Parent=GY2U014772.t1
chr11	GY2_uniform_reannotated_v2	exon	107343035	107343151	.	+	.	Parent=GY2U014772.t1
chr11	GY2_uniform_reannotated_v2	exon	107343374	107343459	.	+	.	Parent=GY2U014772.t1
chr11	GY2_uniform_reannotated_v2	exon	107344084	107344178	.	+	.	Parent=GY2U014772.t1
chr11	GY2_uniform_reannotated_v2	exon	107344994	107345104	.	+	.	Parent=GY2U014772.t1
chr11	GY2_uniform_reannotated_v2	exon	107345376	107345705	.	+	.	Parent=GY2U014772.t1
chr11	GY2_uniform_reannotated_v2	CDS	107342871	107342928	.	+	0	Parent=GY2U014772.t1
chr11	GY2_uniform_reannotated_v2	CDS	107343035	107343151	.	+	2	Parent=GY2U014772.t1
chr11	GY2_uniform_reannotated_v2	CDS	107343374	107343459	.	+	2	Parent=GY2U014772.t1
chr11	GY2_uniform_reannotated_v2	CDS	107344084	107344178	.	+	0	Parent=GY2U014772.t1
chr11	GY2_uniform_reannotated_v2	CDS	107344994	107345104	.	+	1	Parent=GY2U014772.t1
chr11	GY2_uniform_reannotated_v2	CDS	107345376	107345520	.	+	1	Parent=GY2U014772.t1
chr11	GY2_uniform_reannotated_v2	transcript	107342995	107345520	.	+	.	ID=GY2U014772.t2;geneID=GY2U014772
chr11	GY2_uniform_reannotated_v2	exon	107342995	107343151	.	+	.	Parent=GY2U014772.t2
chr11	GY2_uniform_reannotated_v2	exon	107343374	107343459	.	+	.	Parent=GY2U014772.t2
chr11	GY2_uniform_reannotated_v2	exon	107344084	107344178	.	+	.	Parent=GY2U014772.t2
chr11	GY2_uniform_reannotated_v2	exon	107344994	107345104	.	+	.	Parent=GY2U014772.t2
chr11	GY2_uniform_reannotated_v2	exon	107345376	107345520	.	+	.	Parent=GY2U014772.t2
chr11	GY2_uniform_reannotated_v2	CDS	107342995	107343151	.	+	0	Parent=GY2U014772.t2
chr11	GY2_uniform_reannotated_v2	CDS	107343374	107343459	.	+	2	Parent=GY2U014772.t2
chr11	GY2_uniform_reannotated_v2	CDS	107344084	107344178	.	+	0	Parent=GY2U014772.t2
chr11	GY2_uniform_reannotated_v2	CDS	107344994	107345104	.	+	1	Parent=GY2U014772.t2
chr11	GY2_uniform_reannotated_v2	CDS	107345376	107345520	.	+	1	Parent=GY2U014772.t2
chr11	GY2_uniform_reannotated_v2	transcript	107552106	107554829	.	+	.	ID=GY2U014773.t1;geneID=GY2U014773
chr11	GY2_uniform_reannotated_v2	exon	107552106	107552237	.	+	.	Parent=GY2U014773.t1
chr11	GY2_uniform_reannotated_v2	exon	107552353	107552460	.	+	.	Parent=GY2U014773.t1
chr11	GY2_uniform_reannotated_v2	exon	107552683	107552768	.	+	.	Parent=GY2U014773.t1
chr11	GY2_uniform_reannotated_v2	exon	107553392	107553486	.	+	.	Parent=GY2U014773.t1
chr11	GY2_uniform_reannotated_v2	exon	107554303	107554413	.	+	.	Parent=GY2U014773.t1
chr11	GY2_uniform_reannotated_v2	exon	107554685	107554829	.	+	.	Parent=GY2U014773.t1
chr11	GY2_uniform_reannotated_v2	CDS	107552180	107552237	.	+	0	Parent=GY2U014773.t1
chr11	GY2_uniform_reannotated_v2	CDS	107552353	107552460	.	+	2	Parent=GY2U014773.t1
chr11	GY2_uniform_reannotated_v2	CDS	107552683	107552768	.	+	2	Parent=GY2U014773.t1
chr11	GY2_uniform_reannotated_v2	CDS	107553392	107553486	.	+	0	Parent=GY2U014773.t1
chr11	GY2_uniform_reannotated_v2	CDS	107554303	107554413	.	+	1	Parent=GY2U014773.t1
chr11	GY2_uniform_reannotated_v2	CDS	107554685	107554829	.	+	1	Parent=GY2U014773.t1
chr11	GY2_uniform_reannotated_v2	transcript	107934240	107939910	.	+	.	ID=GY2U014774.t1;geneID=GY2U014774
chr11	GY2_uniform_reannotated_v2	exon	107934240	107934475	.	+	.	Parent=GY2U014774.t1
chr11	GY2_uniform_reannotated_v2	exon	107934651	107934755	.	+	.	Parent=GY2U014774.t1
chr11	GY2_uniform_reannotated_v2	exon	107935002	107935087	.	+	.	Parent=GY2U014774.t1
chr11	GY2_uniform_reannotated_v2	exon	107937550	107937644	.	+	.	Parent=GY2U014774.t1
chr11	GY2_uniform_reannotated_v2	exon	107939184	107939309	.	+	.	Parent=GY2U014774.t1
chr11	GY2_uniform_reannotated_v2	exon	107939542	107939910	.	+	.	Parent=GY2U014774.t1
chr11	GY2_uniform_reannotated_v2	CDS	107934418	107934475	.	+	0	Parent=GY2U014774.t1
chr11	GY2_uniform_reannotated_v2	CDS	107934651	107934755	.	+	2	Parent=GY2U014774.t1
chr11	GY2_uniform_reannotated_v2	CDS	107935002	107935087	.	+	2	Parent=GY2U014774.t1
chr11	GY2_uniform_reannotated_v2	CDS	107937550	107937644	.	+	0	Parent=GY2U014774.t1
chr11	GY2_uniform_reannotated_v2	CDS	107939184	107939309	.	+	1	Parent=GY2U014774.t1
chr11	GY2_uniform_reannotated_v2	CDS	107939542	107939692	.	+	1	Parent=GY2U014774.t1
chr11	GY2_uniform_reannotated_v2	transcript	108097004	108100605	.	-	.	ID=GY2U014775.t1;geneID=GY2U014775
chr11	GY2_uniform_reannotated_v2	exon	108097004	108097403	.	-	.	Parent=GY2U014775.t1
chr11	GY2_uniform_reannotated_v2	exon	108097542	108097661	.	-	.	Parent=GY2U014775.t1
chr11	GY2_uniform_reannotated_v2	exon	108099570	108100605	.	-	.	Parent=GY2U014775.t1
chr11	GY2_uniform_reannotated_v2	CDS	108097393	108097403	.	-	2	Parent=GY2U014775.t1
chr11	GY2_uniform_reannotated_v2	CDS	108097542	108097661	.	-	2	Parent=GY2U014775.t1
chr11	GY2_uniform_reannotated_v2	CDS	108099570	108100296	.	-	0	Parent=GY2U014775.t1
chr11	GY2_uniform_reannotated_v2	transcript	108097393	108100296	.	-	.	ID=GY2U014775.t2;geneID=GY2U014775
chr11	GY2_uniform_reannotated_v2	exon	108097393	108097403	.	-	.	Parent=GY2U014775.t2
chr11	GY2_uniform_reannotated_v2	exon	108097542	108097661	.	-	.	Parent=GY2U014775.t2
chr11	GY2_uniform_reannotated_v2	exon	108099570	108100296	.	-	.	Parent=GY2U014775.t2
chr11	GY2_uniform_reannotated_v2	CDS	108097393	108097403	.	-	2	Parent=GY2U014775.t2
chr11	GY2_uniform_reannotated_v2	CDS	108097542	108097661	.	-	2	Parent=GY2U014775.t2
chr11	GY2_uniform_reannotated_v2	CDS	108099570	108100296	.	-	0	Parent=GY2U014775.t2
chr11	GY2_uniform_reannotated_v2	transcript	108690961	108691773	.	+	.	ID=GY2U014776.t1;geneID=GY2U014776
chr11	GY2_uniform_reannotated_v2	exon	108690961	108691773	.	+	.	Parent=GY2U014776.t1
chr11	GY2_uniform_reannotated_v2	CDS	108691079	108691474	.	+	0	Parent=GY2U014776.t1
chr11	GY2_uniform_reannotated_v2	transcript	109126477	109234789	.	+	.	ID=GY2U014777.t1;geneID=GY2U014777
chr11	GY2_uniform_reannotated_v2	exon	109126477	109126543	.	+	.	Parent=GY2U014777.t1
chr11	GY2_uniform_reannotated_v2	exon	109177447	109179343	.	+	.	Parent=GY2U014777.t1
chr11	GY2_uniform_reannotated_v2	exon	109179424	109179595	.	+	.	Parent=GY2U014777.t1
chr11	GY2_uniform_reannotated_v2	exon	109225293	109225400	.	+	.	Parent=GY2U014777.t1
chr11	GY2_uniform_reannotated_v2	exon	109225949	109226928	.	+	.	Parent=GY2U014777.t1
chr11	GY2_uniform_reannotated_v2	exon	109234516	109234789	.	+	.	Parent=GY2U014777.t1
chr11	GY2_uniform_reannotated_v2	CDS	109126477	109126543	.	+	0	Parent=GY2U014777.t1
chr11	GY2_uniform_reannotated_v2	CDS	109177447	109179343	.	+	2	Parent=GY2U014777.t1
chr11	GY2_uniform_reannotated_v2	CDS	109179424	109179595	.	+	1	Parent=GY2U014777.t1
chr11	GY2_uniform_reannotated_v2	CDS	109225293	109225400	.	+	0	Parent=GY2U014777.t1
chr11	GY2_uniform_reannotated_v2	CDS	109225949	109226928	.	+	0	Parent=GY2U014777.t1
chr11	GY2_uniform_reannotated_v2	CDS	109234516	109234789	.	+	1	Parent=GY2U014777.t1
chr11	GY2_uniform_reannotated_v2	transcript	109381015	109384137	.	+	.	ID=GY2U014778.t1;geneID=GY2U014778
chr11	GY2_uniform_reannotated_v2	exon	109381015	109382622	.	+	.	Parent=GY2U014778.t1
chr11	GY2_uniform_reannotated_v2	exon	109383013	109384137	.	+	.	Parent=GY2U014778.t1
chr11	GY2_uniform_reannotated_v2	CDS	109381227	109382622	.	+	0	Parent=GY2U014778.t1
chr11	GY2_uniform_reannotated_v2	CDS	109383013	109383713	.	+	2	Parent=GY2U014778.t1
chr11	GY2_uniform_reannotated_v2	transcript	109425636	109429239	.	+	.	ID=GY2U014779.t1;geneID=GY2U014779
chr11	GY2_uniform_reannotated_v2	exon	109425636	109425770	.	+	.	Parent=GY2U014779.t1
chr11	GY2_uniform_reannotated_v2	exon	109427238	109427378	.	+	.	Parent=GY2U014779.t1
chr11	GY2_uniform_reannotated_v2	exon	109427580	109427834	.	+	.	Parent=GY2U014779.t1
chr11	GY2_uniform_reannotated_v2	exon	109427936	109427976	.	+	.	Parent=GY2U014779.t1
chr11	GY2_uniform_reannotated_v2	exon	109428091	109428167	.	+	.	Parent=GY2U014779.t1
chr11	GY2_uniform_reannotated_v2	exon	109428704	109428803	.	+	.	Parent=GY2U014779.t1
chr11	GY2_uniform_reannotated_v2	exon	109428893	109428927	.	+	.	Parent=GY2U014779.t1
chr11	GY2_uniform_reannotated_v2	exon	109429019	109429127	.	+	.	Parent=GY2U014779.t1
chr11	GY2_uniform_reannotated_v2	exon	109429230	109429239	.	+	.	Parent=GY2U014779.t1
chr11	GY2_uniform_reannotated_v2	CDS	109425636	109425770	.	+	0	Parent=GY2U014779.t1
chr11	GY2_uniform_reannotated_v2	CDS	109427238	109427378	.	+	0	Parent=GY2U014779.t1
chr11	GY2_uniform_reannotated_v2	CDS	109427580	109427834	.	+	0	Parent=GY2U014779.t1
chr11	GY2_uniform_reannotated_v2	CDS	109427936	109427976	.	+	0	Parent=GY2U014779.t1
chr11	GY2_uniform_reannotated_v2	CDS	109428091	109428167	.	+	1	Parent=GY2U014779.t1
chr11	GY2_uniform_reannotated_v2	CDS	109428704	109428803	.	+	2	Parent=GY2U014779.t1
chr11	GY2_uniform_reannotated_v2	CDS	109428893	109428927	.	+	1	Parent=GY2U014779.t1
chr11	GY2_uniform_reannotated_v2	CDS	109429019	109429127	.	+	2	Parent=GY2U014779.t1
chr11	GY2_uniform_reannotated_v2	CDS	109429230	109429239	.	+	1	Parent=GY2U014779.t1
chr11	GY2_uniform_reannotated_v2	transcript	109566893	109586123	.	+	.	ID=GY2U014780.t1;geneID=GY2U014780
chr11	GY2_uniform_reannotated_v2	exon	109566893	109567029	.	+	.	Parent=GY2U014780.t1
chr11	GY2_uniform_reannotated_v2	exon	109567126	109567229	.	+	.	Parent=GY2U014780.t1
chr11	GY2_uniform_reannotated_v2	exon	109569184	109569265	.	+	.	Parent=GY2U014780.t1
chr11	GY2_uniform_reannotated_v2	exon	109571377	109571432	.	+	.	Parent=GY2U014780.t1
chr11	GY2_uniform_reannotated_v2	exon	109572105	109572218	.	+	.	Parent=GY2U014780.t1
chr11	GY2_uniform_reannotated_v2	exon	109572348	109572410	.	+	.	Parent=GY2U014780.t1
chr11	GY2_uniform_reannotated_v2	exon	109573608	109573727	.	+	.	Parent=GY2U014780.t1
chr11	GY2_uniform_reannotated_v2	exon	109573818	109573918	.	+	.	Parent=GY2U014780.t1
chr11	GY2_uniform_reannotated_v2	exon	109575199	109575258	.	+	.	Parent=GY2U014780.t1
chr11	GY2_uniform_reannotated_v2	exon	109575357	109575456	.	+	.	Parent=GY2U014780.t1
chr11	GY2_uniform_reannotated_v2	exon	109575532	109575689	.	+	.	Parent=GY2U014780.t1
chr11	GY2_uniform_reannotated_v2	exon	109575766	109575861	.	+	.	Parent=GY2U014780.t1
chr11	GY2_uniform_reannotated_v2	exon	109576040	109576103	.	+	.	Parent=GY2U014780.t1
chr11	GY2_uniform_reannotated_v2	exon	109576190	109576271	.	+	.	Parent=GY2U014780.t1
chr11	GY2_uniform_reannotated_v2	exon	109584408	109584583	.	+	.	Parent=GY2U014780.t1
chr11	GY2_uniform_reannotated_v2	exon	109584764	109584840	.	+	.	Parent=GY2U014780.t1
chr11	GY2_uniform_reannotated_v2	exon	109585168	109585300	.	+	.	Parent=GY2U014780.t1
chr11	GY2_uniform_reannotated_v2	exon	109585538	109585654	.	+	.	Parent=GY2U014780.t1
chr11	GY2_uniform_reannotated_v2	exon	109585764	109586123	.	+	.	Parent=GY2U014780.t1
chr11	GY2_uniform_reannotated_v2	CDS	109567149	109567229	.	+	0	Parent=GY2U014780.t1
chr11	GY2_uniform_reannotated_v2	CDS	109569184	109569265	.	+	0	Parent=GY2U014780.t1
chr11	GY2_uniform_reannotated_v2	CDS	109571377	109571432	.	+	2	Parent=GY2U014780.t1
chr11	GY2_uniform_reannotated_v2	CDS	109572105	109572218	.	+	0	Parent=GY2U014780.t1
chr11	GY2_uniform_reannotated_v2	CDS	109572348	109572410	.	+	0	Parent=GY2U014780.t1
chr11	GY2_uniform_reannotated_v2	CDS	109573608	109573727	.	+	0	Parent=GY2U014780.t1
chr11	GY2_uniform_reannotated_v2	CDS	109573818	109573918	.	+	0	Parent=GY2U014780.t1
chr11	GY2_uniform_reannotated_v2	CDS	109575199	109575258	.	+	1	Parent=GY2U014780.t1
chr11	GY2_uniform_reannotated_v2	CDS	109575357	109575456	.	+	1	Parent=GY2U014780.t1
chr11	GY2_uniform_reannotated_v2	CDS	109575532	109575689	.	+	0	Parent=GY2U014780.t1
chr11	GY2_uniform_reannotated_v2	CDS	109575766	109575861	.	+	1	Parent=GY2U014780.t1
chr11	GY2_uniform_reannotated_v2	CDS	109576040	109576103	.	+	1	Parent=GY2U014780.t1
chr11	GY2_uniform_reannotated_v2	CDS	109576190	109576271	.	+	0	Parent=GY2U014780.t1
chr11	GY2_uniform_reannotated_v2	CDS	109584408	109584583	.	+	2	Parent=GY2U014780.t1
chr11	GY2_uniform_reannotated_v2	CDS	109584764	109584840	.	+	0	Parent=GY2U014780.t1
chr11	GY2_uniform_reannotated_v2	CDS	109585168	109585300	.	+	1	Parent=GY2U014780.t1
chr11	GY2_uniform_reannotated_v2	CDS	109585538	109585654	.	+	0	Parent=GY2U014780.t1
chr11	GY2_uniform_reannotated_v2	CDS	109585764	109585835	.	+	0	Parent=GY2U014780.t1
chr11	GY2_uniform_reannotated_v2	transcript	109772425	109774110	.	-	.	ID=GY2U014781.t1;geneID=GY2U014781
chr11	GY2_uniform_reannotated_v2	exon	109772425	109773119	.	-	.	Parent=GY2U014781.t1
chr11	GY2_uniform_reannotated_v2	exon	109773237	109774110	.	-	.	Parent=GY2U014781.t1
chr11	GY2_uniform_reannotated_v2	CDS	109772425	109773119	.	-	2	Parent=GY2U014781.t1
chr11	GY2_uniform_reannotated_v2	CDS	109773237	109774110	.	-	0	Parent=GY2U014781.t1
chr11	GY2_uniform_reannotated_v2	transcript	109795181	109798002	.	-	.	ID=GY2U014782.t1;geneID=GY2U014782
chr11	GY2_uniform_reannotated_v2	exon	109795181	109796007	.	-	.	Parent=GY2U014782.t1
chr11	GY2_uniform_reannotated_v2	exon	109797075	109798002	.	-	.	Parent=GY2U014782.t1
chr11	GY2_uniform_reannotated_v2	CDS	109795313	109796007	.	-	2	Parent=GY2U014782.t1
chr11	GY2_uniform_reannotated_v2	CDS	109797075	109797951	.	-	0	Parent=GY2U014782.t1
chr11	GY2_uniform_reannotated_v2	transcript	109795313	109797951	.	-	.	ID=GY2U014782.t2;geneID=GY2U014782
chr11	GY2_uniform_reannotated_v2	exon	109795313	109796007	.	-	.	Parent=GY2U014782.t2
chr11	GY2_uniform_reannotated_v2	exon	109797075	109797951	.	-	.	Parent=GY2U014782.t2
chr11	GY2_uniform_reannotated_v2	CDS	109795313	109796007	.	-	2	Parent=GY2U014782.t2
chr11	GY2_uniform_reannotated_v2	CDS	109797075	109797951	.	-	0	Parent=GY2U014782.t2
chr11	GY2_uniform_reannotated_v2	transcript	109805911	109821077	.	-	.	ID=GY2U014783.t1;geneID=GY2U014783
chr11	GY2_uniform_reannotated_v2	exon	109805911	109806451	.	-	.	Parent=GY2U014783.t1
chr11	GY2_uniform_reannotated_v2	exon	109806877	109807086	.	-	.	Parent=GY2U014783.t1
chr11	GY2_uniform_reannotated_v2	exon	109808094	109808246	.	-	.	Parent=GY2U014783.t1
chr11	GY2_uniform_reannotated_v2	exon	109808330	109808524	.	-	.	Parent=GY2U014783.t1
chr11	GY2_uniform_reannotated_v2	exon	109808630	109809020	.	-	.	Parent=GY2U014783.t1
chr11	GY2_uniform_reannotated_v2	exon	109809193	109809981	.	-	.	Parent=GY2U014783.t1
chr11	GY2_uniform_reannotated_v2	exon	109811777	109811826	.	-	.	Parent=GY2U014783.t1
chr11	GY2_uniform_reannotated_v2	exon	109814248	109814349	.	-	.	Parent=GY2U014783.t1
chr11	GY2_uniform_reannotated_v2	exon	109814475	109814567	.	-	.	Parent=GY2U014783.t1
chr11	GY2_uniform_reannotated_v2	exon	109818952	109819044	.	-	.	Parent=GY2U014783.t1
chr11	GY2_uniform_reannotated_v2	exon	109819140	109819424	.	-	.	Parent=GY2U014783.t1
chr11	GY2_uniform_reannotated_v2	exon	109819540	109819628	.	-	.	Parent=GY2U014783.t1
chr11	GY2_uniform_reannotated_v2	exon	109820948	109821077	.	-	.	Parent=GY2U014783.t1
chr11	GY2_uniform_reannotated_v2	CDS	109806071	109806451	.	-	0	Parent=GY2U014783.t1
chr11	GY2_uniform_reannotated_v2	CDS	109806877	109807086	.	-	0	Parent=GY2U014783.t1
chr11	GY2_uniform_reannotated_v2	CDS	109808094	109808246	.	-	0	Parent=GY2U014783.t1
chr11	GY2_uniform_reannotated_v2	CDS	109808330	109808524	.	-	0	Parent=GY2U014783.t1
chr11	GY2_uniform_reannotated_v2	CDS	109808630	109809020	.	-	1	Parent=GY2U014783.t1
chr11	GY2_uniform_reannotated_v2	CDS	109809193	109809981	.	-	1	Parent=GY2U014783.t1
chr11	GY2_uniform_reannotated_v2	CDS	109811777	109811826	.	-	0	Parent=GY2U014783.t1
chr11	GY2_uniform_reannotated_v2	CDS	109814248	109814349	.	-	0	Parent=GY2U014783.t1
chr11	GY2_uniform_reannotated_v2	CDS	109814475	109814567	.	-	0	Parent=GY2U014783.t1
chr11	GY2_uniform_reannotated_v2	CDS	109818952	109819044	.	-	0	Parent=GY2U014783.t1
chr11	GY2_uniform_reannotated_v2	CDS	109819140	109819424	.	-	0	Parent=GY2U014783.t1
chr11	GY2_uniform_reannotated_v2	CDS	109819540	109819628	.	-	2	Parent=GY2U014783.t1
chr11	GY2_uniform_reannotated_v2	CDS	109820948	109821002	.	-	0	Parent=GY2U014783.t1
chr11	GY2_uniform_reannotated_v2	transcript	109822540	109842309	.	-	.	ID=GY2U014784.t1;geneID=GY2U014784
chr11	GY2_uniform_reannotated_v2	exon	109822540	109823082	.	-	.	Parent=GY2U014784.t1
chr11	GY2_uniform_reannotated_v2	exon	109823469	109823604	.	-	.	Parent=GY2U014784.t1
chr11	GY2_uniform_reannotated_v2	exon	109840108	109840236	.	-	.	Parent=GY2U014784.t1
chr11	GY2_uniform_reannotated_v2	exon	109840332	109840390	.	-	.	Parent=GY2U014784.t1
chr11	GY2_uniform_reannotated_v2	exon	109840725	109842309	.	-	.	Parent=GY2U014784.t1
chr11	GY2_uniform_reannotated_v2	CDS	109822771	109823082	.	-	0	Parent=GY2U014784.t1
chr11	GY2_uniform_reannotated_v2	CDS	109823469	109823604	.	-	1	Parent=GY2U014784.t1
chr11	GY2_uniform_reannotated_v2	CDS	109840108	109840236	.	-	1	Parent=GY2U014784.t1
chr11	GY2_uniform_reannotated_v2	CDS	109840332	109840390	.	-	0	Parent=GY2U014784.t1
chr11	GY2_uniform_reannotated_v2	CDS	109840725	109841423	.	-	0	Parent=GY2U014784.t1
chr11	GY2_uniform_reannotated_v2	transcript	110636112	110637205	.	-	.	ID=GY2U014785.t1;geneID=GY2U014785
chr11	GY2_uniform_reannotated_v2	exon	110636112	110636859	.	-	.	Parent=GY2U014785.t1
chr11	GY2_uniform_reannotated_v2	exon	110637008	110637205	.	-	.	Parent=GY2U014785.t1
chr11	GY2_uniform_reannotated_v2	CDS	110636374	110636859	.	-	0	Parent=GY2U014785.t1
chr11	GY2_uniform_reannotated_v2	CDS	110637008	110637082	.	-	0	Parent=GY2U014785.t1
chr11	GY2_uniform_reannotated_v2	transcript	111027841	111028806	.	-	.	ID=GY2U014786.t1;geneID=GY2U014786
chr11	GY2_uniform_reannotated_v2	exon	111027841	111028806	.	-	.	Parent=GY2U014786.t1
chr11	GY2_uniform_reannotated_v2	CDS	111028046	111028735	.	-	0	Parent=GY2U014786.t1
chr11	GY2_uniform_reannotated_v2	transcript	111447965	111449152	.	-	.	ID=GY2U014787.t1;geneID=GY2U014787
chr11	GY2_uniform_reannotated_v2	exon	111447965	111449152	.	-	.	Parent=GY2U014787.t1
chr11	GY2_uniform_reannotated_v2	CDS	111448355	111449014	.	-	0	Parent=GY2U014787.t1
chr11	GY2_uniform_reannotated_v2	transcript	111858085	111858915	.	-	.	ID=GY2U014788.t1;geneID=GY2U014788
chr11	GY2_uniform_reannotated_v2	exon	111858085	111858915	.	-	.	Parent=GY2U014788.t1
chr11	GY2_uniform_reannotated_v2	CDS	111858204	111858839	.	-	0	Parent=GY2U014788.t1
chr11	GY2_uniform_reannotated_v2	transcript	112171364	112172102	.	-	.	ID=GY2U014789.t1;geneID=GY2U014789
chr11	GY2_uniform_reannotated_v2	exon	112171364	112172102	.	-	.	Parent=GY2U014789.t1
chr11	GY2_uniform_reannotated_v2	CDS	112171423	112172052	.	-	0	Parent=GY2U014789.t1
chr11	GY2_uniform_reannotated_v2	transcript	112348494	112349587	.	-	.	ID=GY2U014790.t1;geneID=GY2U014790
chr11	GY2_uniform_reannotated_v2	exon	112348494	112349587	.	-	.	Parent=GY2U014790.t1
chr11	GY2_uniform_reannotated_v2	CDS	112348805	112349476	.	-	0	Parent=GY2U014790.t1
chr11	GY2_uniform_reannotated_v2	transcript	112526397	112527423	.	+	.	ID=GY2U014791.t1;geneID=GY2U014791
chr11	GY2_uniform_reannotated_v2	exon	112526397	112526405	.	+	.	Parent=GY2U014791.t1
chr11	GY2_uniform_reannotated_v2	exon	112526517	112526660	.	+	.	Parent=GY2U014791.t1
chr11	GY2_uniform_reannotated_v2	exon	112526769	112526914	.	+	.	Parent=GY2U014791.t1
chr11	GY2_uniform_reannotated_v2	exon	112526984	112527140	.	+	.	Parent=GY2U014791.t1
chr11	GY2_uniform_reannotated_v2	exon	112527280	112527423	.	+	.	Parent=GY2U014791.t1
chr11	GY2_uniform_reannotated_v2	CDS	112526397	112526405	.	+	0	Parent=GY2U014791.t1
chr11	GY2_uniform_reannotated_v2	CDS	112526517	112526660	.	+	0	Parent=GY2U014791.t1
chr11	GY2_uniform_reannotated_v2	CDS	112526769	112526914	.	+	0	Parent=GY2U014791.t1
chr11	GY2_uniform_reannotated_v2	CDS	112526984	112527140	.	+	1	Parent=GY2U014791.t1
chr11	GY2_uniform_reannotated_v2	CDS	112527280	112527360	.	+	0	Parent=GY2U014791.t1
chr11	GY2_uniform_reannotated_v2	transcript	112612321	112615273	.	-	.	ID=GY2U014792.t1;geneID=GY2U014792
chr11	GY2_uniform_reannotated_v2	exon	112612321	112613269	.	-	.	Parent=GY2U014792.t1
chr11	GY2_uniform_reannotated_v2	exon	112613406	112613567	.	-	.	Parent=GY2U014792.t1
chr11	GY2_uniform_reannotated_v2	exon	112613694	112613786	.	-	.	Parent=GY2U014792.t1
chr11	GY2_uniform_reannotated_v2	exon	112613882	112614289	.	-	.	Parent=GY2U014792.t1
chr11	GY2_uniform_reannotated_v2	exon	112614747	112615273	.	-	.	Parent=GY2U014792.t1
chr11	GY2_uniform_reannotated_v2	CDS	112612664	112613269	.	-	0	Parent=GY2U014792.t1
chr11	GY2_uniform_reannotated_v2	CDS	112613406	112613567	.	-	0	Parent=GY2U014792.t1
chr11	GY2_uniform_reannotated_v2	CDS	112613694	112613786	.	-	0	Parent=GY2U014792.t1
chr11	GY2_uniform_reannotated_v2	CDS	112613882	112614289	.	-	0	Parent=GY2U014792.t1
chr11	GY2_uniform_reannotated_v2	CDS	112614747	112614962	.	-	0	Parent=GY2U014792.t1
chr11	GY2_uniform_reannotated_v2	transcript	112852822	112897332	.	+	.	ID=GY2U014793.t1;geneID=GY2U014793
chr11	GY2_uniform_reannotated_v2	exon	112852822	112853590	.	+	.	Parent=GY2U014793.t1
chr11	GY2_uniform_reannotated_v2	exon	112854042	112854299	.	+	.	Parent=GY2U014793.t1
chr11	GY2_uniform_reannotated_v2	exon	112857322	112857564	.	+	.	Parent=GY2U014793.t1
chr11	GY2_uniform_reannotated_v2	exon	112857781	112857930	.	+	.	Parent=GY2U014793.t1
chr11	GY2_uniform_reannotated_v2	exon	112858088	112859595	.	+	.	Parent=GY2U014793.t1
chr11	GY2_uniform_reannotated_v2	exon	112870352	112870425	.	+	.	Parent=GY2U014793.t1
chr11	GY2_uniform_reannotated_v2	exon	112870540	112870621	.	+	.	Parent=GY2U014793.t1
chr11	GY2_uniform_reannotated_v2	exon	112870700	112870825	.	+	.	Parent=GY2U014793.t1
chr11	GY2_uniform_reannotated_v2	exon	112870920	112871026	.	+	.	Parent=GY2U014793.t1
chr11	GY2_uniform_reannotated_v2	exon	112888459	112888619	.	+	.	Parent=GY2U014793.t1
chr11	GY2_uniform_reannotated_v2	exon	112896892	112897332	.	+	.	Parent=GY2U014793.t1
chr11	GY2_uniform_reannotated_v2	CDS	112853150	112853590	.	+	0	Parent=GY2U014793.t1
chr11	GY2_uniform_reannotated_v2	CDS	112854042	112854299	.	+	0	Parent=GY2U014793.t1
chr11	GY2_uniform_reannotated_v2	CDS	112857322	112857564	.	+	0	Parent=GY2U014793.t1
chr11	GY2_uniform_reannotated_v2	CDS	112857781	112857930	.	+	0	Parent=GY2U014793.t1
chr11	GY2_uniform_reannotated_v2	CDS	112858088	112859595	.	+	0	Parent=GY2U014793.t1
chr11	GY2_uniform_reannotated_v2	CDS	112870352	112870425	.	+	1	Parent=GY2U014793.t1
chr11	GY2_uniform_reannotated_v2	CDS	112870540	112870621	.	+	2	Parent=GY2U014793.t1
chr11	GY2_uniform_reannotated_v2	CDS	112870700	112870825	.	+	1	Parent=GY2U014793.t1
chr11	GY2_uniform_reannotated_v2	CDS	112870920	112871026	.	+	1	Parent=GY2U014793.t1
chr11	GY2_uniform_reannotated_v2	CDS	112888459	112888619	.	+	2	Parent=GY2U014793.t1
chr11	GY2_uniform_reannotated_v2	CDS	112896892	112897128	.	+	0	Parent=GY2U014793.t1
chr11	GY2_uniform_reannotated_v2	transcript	112853150	112897228	.	+	.	ID=GY2U014793.t2;geneID=GY2U014793
chr11	GY2_uniform_reannotated_v2	exon	112853150	112853590	.	+	.	Parent=GY2U014793.t2
chr11	GY2_uniform_reannotated_v2	exon	112854042	112854299	.	+	.	Parent=GY2U014793.t2
chr11	GY2_uniform_reannotated_v2	exon	112857322	112857564	.	+	.	Parent=GY2U014793.t2
chr11	GY2_uniform_reannotated_v2	exon	112857781	112857930	.	+	.	Parent=GY2U014793.t2
chr11	GY2_uniform_reannotated_v2	exon	112858088	112859595	.	+	.	Parent=GY2U014793.t2
chr11	GY2_uniform_reannotated_v2	exon	112870352	112870425	.	+	.	Parent=GY2U014793.t2
chr11	GY2_uniform_reannotated_v2	exon	112870540	112870621	.	+	.	Parent=GY2U014793.t2
chr11	GY2_uniform_reannotated_v2	exon	112870700	112870825	.	+	.	Parent=GY2U014793.t2
chr11	GY2_uniform_reannotated_v2	exon	112870920	112871026	.	+	.	Parent=GY2U014793.t2
chr11	GY2_uniform_reannotated_v2	exon	112888459	112888619	.	+	.	Parent=GY2U014793.t2
chr11	GY2_uniform_reannotated_v2	exon	112896892	112897110	.	+	.	Parent=GY2U014793.t2
chr11	GY2_uniform_reannotated_v2	exon	112897202	112897228	.	+	.	Parent=GY2U014793.t2
chr11	GY2_uniform_reannotated_v2	CDS	112853150	112853590	.	+	0	Parent=GY2U014793.t2
chr11	GY2_uniform_reannotated_v2	CDS	112854042	112854299	.	+	0	Parent=GY2U014793.t2
chr11	GY2_uniform_reannotated_v2	CDS	112857322	112857564	.	+	0	Parent=GY2U014793.t2
chr11	GY2_uniform_reannotated_v2	CDS	112857781	112857930	.	+	0	Parent=GY2U014793.t2
chr11	GY2_uniform_reannotated_v2	CDS	112858088	112859595	.	+	0	Parent=GY2U014793.t2
chr11	GY2_uniform_reannotated_v2	CDS	112870352	112870425	.	+	1	Parent=GY2U014793.t2
chr11	GY2_uniform_reannotated_v2	CDS	112870540	112870621	.	+	2	Parent=GY2U014793.t2
chr11	GY2_uniform_reannotated_v2	CDS	112870700	112870825	.	+	1	Parent=GY2U014793.t2
chr11	GY2_uniform_reannotated_v2	CDS	112870920	112871026	.	+	1	Parent=GY2U014793.t2
chr11	GY2_uniform_reannotated_v2	CDS	112888459	112888619	.	+	2	Parent=GY2U014793.t2
chr11	GY2_uniform_reannotated_v2	CDS	112896892	112897110	.	+	0	Parent=GY2U014793.t2
chr11	GY2_uniform_reannotated_v2	CDS	112897202	112897228	.	+	0	Parent=GY2U014793.t2
chr11	GY2_uniform_reannotated_v2	transcript	112899393	112901773	.	+	.	ID=GY2U014794.t1;geneID=GY2U014794
chr11	GY2_uniform_reannotated_v2	exon	112899393	112899811	.	+	.	Parent=GY2U014794.t1
chr11	GY2_uniform_reannotated_v2	exon	112899948	112900075	.	+	.	Parent=GY2U014794.t1
chr11	GY2_uniform_reannotated_v2	exon	112900304	112900430	.	+	.	Parent=GY2U014794.t1
chr11	GY2_uniform_reannotated_v2	exon	112900594	112900706	.	+	.	Parent=GY2U014794.t1
chr11	GY2_uniform_reannotated_v2	exon	112900858	112901107	.	+	.	Parent=GY2U014794.t1
chr11	GY2_uniform_reannotated_v2	exon	112901386	112901773	.	+	.	Parent=GY2U014794.t1
chr11	GY2_uniform_reannotated_v2	CDS	112899514	112899811	.	+	0	Parent=GY2U014794.t1
chr11	GY2_uniform_reannotated_v2	CDS	112899948	112900075	.	+	2	Parent=GY2U014794.t1
chr11	GY2_uniform_reannotated_v2	CDS	112900304	112900430	.	+	0	Parent=GY2U014794.t1
chr11	GY2_uniform_reannotated_v2	CDS	112900594	112900706	.	+	2	Parent=GY2U014794.t1
chr11	GY2_uniform_reannotated_v2	CDS	112900858	112901107	.	+	0	Parent=GY2U014794.t1
chr11	GY2_uniform_reannotated_v2	CDS	112901386	112901621	.	+	2	Parent=GY2U014794.t1
chr11	GY2_uniform_reannotated_v2	transcript	112899514	112901621	.	+	.	ID=GY2U014794.t2;geneID=GY2U014794
chr11	GY2_uniform_reannotated_v2	exon	112899514	112899811	.	+	.	Parent=GY2U014794.t2
chr11	GY2_uniform_reannotated_v2	exon	112899948	112900075	.	+	.	Parent=GY2U014794.t2
chr11	GY2_uniform_reannotated_v2	exon	112900331	112900430	.	+	.	Parent=GY2U014794.t2
chr11	GY2_uniform_reannotated_v2	exon	112900594	112900706	.	+	.	Parent=GY2U014794.t2
chr11	GY2_uniform_reannotated_v2	exon	112900858	112901107	.	+	.	Parent=GY2U014794.t2
chr11	GY2_uniform_reannotated_v2	exon	112901386	112901621	.	+	.	Parent=GY2U014794.t2
chr11	GY2_uniform_reannotated_v2	CDS	112899514	112899811	.	+	0	Parent=GY2U014794.t2
chr11	GY2_uniform_reannotated_v2	CDS	112899948	112900075	.	+	2	Parent=GY2U014794.t2
chr11	GY2_uniform_reannotated_v2	CDS	112900331	112900430	.	+	0	Parent=GY2U014794.t2
chr11	GY2_uniform_reannotated_v2	CDS	112900594	112900706	.	+	2	Parent=GY2U014794.t2
chr11	GY2_uniform_reannotated_v2	CDS	112900858	112901107	.	+	0	Parent=GY2U014794.t2
chr11	GY2_uniform_reannotated_v2	CDS	112901386	112901621	.	+	2	Parent=GY2U014794.t2
chr11	GY2_uniform_reannotated_v2	transcript	112921948	112942495	.	-	.	ID=GY2U014795.t1;geneID=GY2U014795
chr11	GY2_uniform_reannotated_v2	exon	112921948	112922426	.	-	.	Parent=GY2U014795.t1
chr11	GY2_uniform_reannotated_v2	exon	112927276	112927373	.	-	.	Parent=GY2U014795.t1
chr11	GY2_uniform_reannotated_v2	exon	112931615	112931728	.	-	.	Parent=GY2U014795.t1
chr11	GY2_uniform_reannotated_v2	exon	112931810	112931867	.	-	.	Parent=GY2U014795.t1
chr11	GY2_uniform_reannotated_v2	exon	112937454	112937546	.	-	.	Parent=GY2U014795.t1
chr11	GY2_uniform_reannotated_v2	exon	112939491	112939582	.	-	.	Parent=GY2U014795.t1
chr11	GY2_uniform_reannotated_v2	exon	112941150	112941260	.	-	.	Parent=GY2U014795.t1
chr11	GY2_uniform_reannotated_v2	exon	112941392	112941586	.	-	.	Parent=GY2U014795.t1
chr11	GY2_uniform_reannotated_v2	exon	112941698	112941763	.	-	.	Parent=GY2U014795.t1
chr11	GY2_uniform_reannotated_v2	exon	112941974	112942495	.	-	.	Parent=GY2U014795.t1
chr11	GY2_uniform_reannotated_v2	CDS	112922222	112922426	.	-	1	Parent=GY2U014795.t1
chr11	GY2_uniform_reannotated_v2	CDS	112927276	112927373	.	-	0	Parent=GY2U014795.t1
chr11	GY2_uniform_reannotated_v2	CDS	112931615	112931728	.	-	0	Parent=GY2U014795.t1
chr11	GY2_uniform_reannotated_v2	CDS	112931810	112931867	.	-	1	Parent=GY2U014795.t1
chr11	GY2_uniform_reannotated_v2	CDS	112937454	112937546	.	-	1	Parent=GY2U014795.t1
chr11	GY2_uniform_reannotated_v2	CDS	112939491	112939582	.	-	0	Parent=GY2U014795.t1
chr11	GY2_uniform_reannotated_v2	CDS	112941150	112941260	.	-	0	Parent=GY2U014795.t1
chr11	GY2_uniform_reannotated_v2	CDS	112941392	112941586	.	-	0	Parent=GY2U014795.t1
chr11	GY2_uniform_reannotated_v2	CDS	112941698	112941763	.	-	0	Parent=GY2U014795.t1
chr11	GY2_uniform_reannotated_v2	CDS	112941974	112942252	.	-	0	Parent=GY2U014795.t1
chr11	GY2_uniform_reannotated_v2	transcript	113052641	113057556	.	-	.	ID=GY2U014796.t1;geneID=GY2U014796
chr11	GY2_uniform_reannotated_v2	exon	113052641	113052898	.	-	.	Parent=GY2U014796.t1
chr11	GY2_uniform_reannotated_v2	exon	113053005	113053032	.	-	.	Parent=GY2U014796.t1
chr11	GY2_uniform_reannotated_v2	exon	113053298	113054548	.	-	.	Parent=GY2U014796.t1
chr11	GY2_uniform_reannotated_v2	exon	113057132	113057556	.	-	.	Parent=GY2U014796.t1
chr11	GY2_uniform_reannotated_v2	CDS	113052748	113052898	.	-	1	Parent=GY2U014796.t1
chr11	GY2_uniform_reannotated_v2	CDS	113053005	113053032	.	-	2	Parent=GY2U014796.t1
chr11	GY2_uniform_reannotated_v2	CDS	113053298	113054548	.	-	2	Parent=GY2U014796.t1
chr11	GY2_uniform_reannotated_v2	CDS	113057132	113057231	.	-	0	Parent=GY2U014796.t1
chr11	GY2_uniform_reannotated_v2	transcript	113540057	113737675	.	+	.	ID=GY2U014797.t1;geneID=GY2U014797
chr11	GY2_uniform_reannotated_v2	exon	113540057	113540324	.	+	.	Parent=GY2U014797.t1
chr11	GY2_uniform_reannotated_v2	exon	113540451	113540494	.	+	.	Parent=GY2U014797.t1
chr11	GY2_uniform_reannotated_v2	exon	113540825	113540924	.	+	.	Parent=GY2U014797.t1
chr11	GY2_uniform_reannotated_v2	exon	113541029	113541976	.	+	.	Parent=GY2U014797.t1
chr11	GY2_uniform_reannotated_v2	exon	113543148	113543382	.	+	.	Parent=GY2U014797.t1
chr11	GY2_uniform_reannotated_v2	exon	113547408	113547625	.	+	.	Parent=GY2U014797.t1
chr11	GY2_uniform_reannotated_v2	exon	113547844	113548054	.	+	.	Parent=GY2U014797.t1
chr11	GY2_uniform_reannotated_v2	exon	113588983	113589260	.	+	.	Parent=GY2U014797.t1
chr11	GY2_uniform_reannotated_v2	exon	113591517	113591600	.	+	.	Parent=GY2U014797.t1
chr11	GY2_uniform_reannotated_v2	exon	113592575	113592669	.	+	.	Parent=GY2U014797.t1
chr11	GY2_uniform_reannotated_v2	exon	113654775	113654937	.	+	.	Parent=GY2U014797.t1
chr11	GY2_uniform_reannotated_v2	exon	113655031	113655276	.	+	.	Parent=GY2U014797.t1
chr11	GY2_uniform_reannotated_v2	exon	113659151	113659321	.	+	.	Parent=GY2U014797.t1
chr11	GY2_uniform_reannotated_v2	exon	113659450	113659563	.	+	.	Parent=GY2U014797.t1
chr11	GY2_uniform_reannotated_v2	exon	113659641	113659766	.	+	.	Parent=GY2U014797.t1
chr11	GY2_uniform_reannotated_v2	exon	113662533	113662684	.	+	.	Parent=GY2U014797.t1
chr11	GY2_uniform_reannotated_v2	exon	113663373	113663613	.	+	.	Parent=GY2U014797.t1
chr11	GY2_uniform_reannotated_v2	exon	113663822	113664593	.	+	.	Parent=GY2U014797.t1
chr11	GY2_uniform_reannotated_v2	exon	113711223	113711404	.	+	.	Parent=GY2U014797.t1
chr11	GY2_uniform_reannotated_v2	exon	113736752	113736855	.	+	.	Parent=GY2U014797.t1
chr11	GY2_uniform_reannotated_v2	exon	113736944	113737675	.	+	.	Parent=GY2U014797.t1
chr11	GY2_uniform_reannotated_v2	CDS	113540232	113540324	.	+	0	Parent=GY2U014797.t1
chr11	GY2_uniform_reannotated_v2	CDS	113540451	113540494	.	+	0	Parent=GY2U014797.t1
chr11	GY2_uniform_reannotated_v2	CDS	113540825	113540924	.	+	1	Parent=GY2U014797.t1
chr11	GY2_uniform_reannotated_v2	CDS	113541029	113541976	.	+	0	Parent=GY2U014797.t1
chr11	GY2_uniform_reannotated_v2	CDS	113543148	113543382	.	+	0	Parent=GY2U014797.t1
chr11	GY2_uniform_reannotated_v2	CDS	113547408	113547625	.	+	2	Parent=GY2U014797.t1
chr11	GY2_uniform_reannotated_v2	CDS	113547844	113548054	.	+	0	Parent=GY2U014797.t1
chr11	GY2_uniform_reannotated_v2	CDS	113588983	113589260	.	+	2	Parent=GY2U014797.t1
chr11	GY2_uniform_reannotated_v2	CDS	113591517	113591600	.	+	0	Parent=GY2U014797.t1
chr11	GY2_uniform_reannotated_v2	CDS	113592575	113592669	.	+	0	Parent=GY2U014797.t1
chr11	GY2_uniform_reannotated_v2	CDS	113654775	113654937	.	+	1	Parent=GY2U014797.t1
chr11	GY2_uniform_reannotated_v2	CDS	113655031	113655276	.	+	0	Parent=GY2U014797.t1
chr11	GY2_uniform_reannotated_v2	CDS	113659151	113659321	.	+	0	Parent=GY2U014797.t1
chr11	GY2_uniform_reannotated_v2	CDS	113659450	113659563	.	+	0	Parent=GY2U014797.t1
chr11	GY2_uniform_reannotated_v2	CDS	113659641	113659766	.	+	0	Parent=GY2U014797.t1
chr11	GY2_uniform_reannotated_v2	CDS	113662533	113662684	.	+	0	Parent=GY2U014797.t1
chr11	GY2_uniform_reannotated_v2	CDS	113663373	113663613	.	+	1	Parent=GY2U014797.t1
chr11	GY2_uniform_reannotated_v2	CDS	113663822	113664593	.	+	0	Parent=GY2U014797.t1
chr11	GY2_uniform_reannotated_v2	CDS	113711223	113711404	.	+	2	Parent=GY2U014797.t1
chr11	GY2_uniform_reannotated_v2	CDS	113736752	113736855	.	+	0	Parent=GY2U014797.t1
chr11	GY2_uniform_reannotated_v2	CDS	113736944	113737145	.	+	1	Parent=GY2U014797.t1
chr11	GY2_uniform_reannotated_v2	transcript	113832850	114039431	.	+	.	ID=GY2U014798.t1;geneID=GY2U014798
chr11	GY2_uniform_reannotated_v2	exon	113832850	113833124	.	+	.	Parent=GY2U014798.t1
chr11	GY2_uniform_reannotated_v2	exon	113833251	113833294	.	+	.	Parent=GY2U014798.t1
chr11	GY2_uniform_reannotated_v2	exon	113833634	113833733	.	+	.	Parent=GY2U014798.t1
chr11	GY2_uniform_reannotated_v2	exon	113833840	113834787	.	+	.	Parent=GY2U014798.t1
chr11	GY2_uniform_reannotated_v2	exon	113836011	113836245	.	+	.	Parent=GY2U014798.t1
chr11	GY2_uniform_reannotated_v2	exon	113840403	113840620	.	+	.	Parent=GY2U014798.t1
chr11	GY2_uniform_reannotated_v2	exon	113840839	113841049	.	+	.	Parent=GY2U014798.t1
chr11	GY2_uniform_reannotated_v2	exon	113862742	113863019	.	+	.	Parent=GY2U014798.t1
chr11	GY2_uniform_reannotated_v2	exon	113867635	113867718	.	+	.	Parent=GY2U014798.t1
chr11	GY2_uniform_reannotated_v2	exon	113868698	113868792	.	+	.	Parent=GY2U014798.t1
chr11	GY2_uniform_reannotated_v2	exon	113870438	113870600	.	+	.	Parent=GY2U014798.t1
chr11	GY2_uniform_reannotated_v2	exon	113870694	113870939	.	+	.	Parent=GY2U014798.t1
chr11	GY2_uniform_reannotated_v2	exon	113921740	113921910	.	+	.	Parent=GY2U014798.t1
chr11	GY2_uniform_reannotated_v2	exon	113922039	113922152	.	+	.	Parent=GY2U014798.t1
chr11	GY2_uniform_reannotated_v2	exon	113922230	113922355	.	+	.	Parent=GY2U014798.t1
chr11	GY2_uniform_reannotated_v2	exon	113925287	113925438	.	+	.	Parent=GY2U014798.t1
chr11	GY2_uniform_reannotated_v2	exon	113926134	113926374	.	+	.	Parent=GY2U014798.t1
chr11	GY2_uniform_reannotated_v2	exon	113926576	113927347	.	+	.	Parent=GY2U014798.t1
chr11	GY2_uniform_reannotated_v2	exon	113960745	113960926	.	+	.	Parent=GY2U014798.t1
chr11	GY2_uniform_reannotated_v2	exon	114038502	114038605	.	+	.	Parent=GY2U014798.t1
chr11	GY2_uniform_reannotated_v2	exon	114038694	114039431	.	+	.	Parent=GY2U014798.t1
chr11	GY2_uniform_reannotated_v2	CDS	113833032	113833124	.	+	0	Parent=GY2U014798.t1
chr11	GY2_uniform_reannotated_v2	CDS	113833251	113833294	.	+	0	Parent=GY2U014798.t1
chr11	GY2_uniform_reannotated_v2	CDS	113833634	113833733	.	+	1	Parent=GY2U014798.t1
chr11	GY2_uniform_reannotated_v2	CDS	113833840	113834787	.	+	0	Parent=GY2U014798.t1
chr11	GY2_uniform_reannotated_v2	CDS	113836011	113836245	.	+	0	Parent=GY2U014798.t1
chr11	GY2_uniform_reannotated_v2	CDS	113840403	113840620	.	+	2	Parent=GY2U014798.t1
chr11	GY2_uniform_reannotated_v2	CDS	113840839	113841049	.	+	0	Parent=GY2U014798.t1
chr11	GY2_uniform_reannotated_v2	CDS	113862742	113863019	.	+	2	Parent=GY2U014798.t1
chr11	GY2_uniform_reannotated_v2	CDS	113867635	113867718	.	+	0	Parent=GY2U014798.t1
chr11	GY2_uniform_reannotated_v2	CDS	113868698	113868792	.	+	0	Parent=GY2U014798.t1
chr11	GY2_uniform_reannotated_v2	CDS	113870438	113870600	.	+	1	Parent=GY2U014798.t1
chr11	GY2_uniform_reannotated_v2	CDS	113870694	113870939	.	+	0	Parent=GY2U014798.t1
chr11	GY2_uniform_reannotated_v2	CDS	113921740	113921910	.	+	0	Parent=GY2U014798.t1
chr11	GY2_uniform_reannotated_v2	CDS	113922039	113922152	.	+	0	Parent=GY2U014798.t1
chr11	GY2_uniform_reannotated_v2	CDS	113922230	113922355	.	+	0	Parent=GY2U014798.t1
chr11	GY2_uniform_reannotated_v2	CDS	113925287	113925438	.	+	0	Parent=GY2U014798.t1
chr11	GY2_uniform_reannotated_v2	CDS	113926134	113926374	.	+	1	Parent=GY2U014798.t1
chr11	GY2_uniform_reannotated_v2	CDS	113926576	113927347	.	+	0	Parent=GY2U014798.t1
chr11	GY2_uniform_reannotated_v2	CDS	113960745	113960926	.	+	2	Parent=GY2U014798.t1
chr11	GY2_uniform_reannotated_v2	CDS	114038502	114038605	.	+	0	Parent=GY2U014798.t1
chr11	GY2_uniform_reannotated_v2	CDS	114038694	114038895	.	+	1	Parent=GY2U014798.t1
chr11	GY2_uniform_reannotated_v2	transcript	114440431	114442583	.	+	.	ID=GY2U014799.t1;geneID=GY2U014799
chr11	GY2_uniform_reannotated_v2	exon	114440431	114440737	.	+	.	Parent=GY2U014799.t1
chr11	GY2_uniform_reannotated_v2	exon	114441297	114441426	.	+	.	Parent=GY2U014799.t1
chr11	GY2_uniform_reannotated_v2	exon	114441612	114442583	.	+	.	Parent=GY2U014799.t1
chr11	GY2_uniform_reannotated_v2	CDS	114440605	114440737	.	+	0	Parent=GY2U014799.t1
chr11	GY2_uniform_reannotated_v2	CDS	114441297	114441426	.	+	2	Parent=GY2U014799.t1
chr11	GY2_uniform_reannotated_v2	CDS	114441612	114442257	.	+	1	Parent=GY2U014799.t1
chr11	GY2_uniform_reannotated_v2	transcript	114578885	114589605	.	-	.	ID=GY2U014800.t1;geneID=GY2U014800
chr11	GY2_uniform_reannotated_v2	exon	114578885	114579148	.	-	.	Parent=GY2U014800.t1
chr11	GY2_uniform_reannotated_v2	exon	114580082	114580161	.	-	.	Parent=GY2U014800.t1
chr11	GY2_uniform_reannotated_v2	exon	114580244	114580310	.	-	.	Parent=GY2U014800.t1
chr11	GY2_uniform_reannotated_v2	exon	114580823	114580945	.	-	.	Parent=GY2U014800.t1
chr11	GY2_uniform_reannotated_v2	exon	114581042	114581161	.	-	.	Parent=GY2U014800.t1
chr11	GY2_uniform_reannotated_v2	exon	114583061	114583143	.	-	.	Parent=GY2U014800.t1
chr11	GY2_uniform_reannotated_v2	exon	114583665	114583775	.	-	.	Parent=GY2U014800.t1
chr11	GY2_uniform_reannotated_v2	exon	114583902	114583982	.	-	.	Parent=GY2U014800.t1
chr11	GY2_uniform_reannotated_v2	exon	114586681	114586706	.	-	.	Parent=GY2U014800.t1
chr11	GY2_uniform_reannotated_v2	exon	114586807	114586855	.	-	.	Parent=GY2U014800.t1
chr11	GY2_uniform_reannotated_v2	exon	114586991	114587163	.	-	.	Parent=GY2U014800.t1
chr11	GY2_uniform_reannotated_v2	exon	114589329	114589605	.	-	.	Parent=GY2U014800.t1
chr11	GY2_uniform_reannotated_v2	CDS	114579142	114579148	.	-	1	Parent=GY2U014800.t1
chr11	GY2_uniform_reannotated_v2	CDS	114580082	114580161	.	-	0	Parent=GY2U014800.t1
chr11	GY2_uniform_reannotated_v2	CDS	114580244	114580310	.	-	1	Parent=GY2U014800.t1
chr11	GY2_uniform_reannotated_v2	CDS	114580823	114580945	.	-	1	Parent=GY2U014800.t1
chr11	GY2_uniform_reannotated_v2	CDS	114581042	114581161	.	-	1	Parent=GY2U014800.t1
chr11	GY2_uniform_reannotated_v2	CDS	114583061	114583143	.	-	0	Parent=GY2U014800.t1
chr11	GY2_uniform_reannotated_v2	CDS	114583665	114583775	.	-	0	Parent=GY2U014800.t1
chr11	GY2_uniform_reannotated_v2	CDS	114583902	114583982	.	-	0	Parent=GY2U014800.t1
chr11	GY2_uniform_reannotated_v2	CDS	114586681	114586706	.	-	2	Parent=GY2U014800.t1
chr11	GY2_uniform_reannotated_v2	CDS	114586807	114586855	.	-	0	Parent=GY2U014800.t1
chr11	GY2_uniform_reannotated_v2	CDS	114586991	114587163	.	-	2	Parent=GY2U014800.t1
chr11	GY2_uniform_reannotated_v2	CDS	114589329	114589500	.	-	0	Parent=GY2U014800.t1
chr11	GY2_uniform_reannotated_v2	transcript	114579142	114589500	.	-	.	ID=GY2U014800.t2;geneID=GY2U014800
chr11	GY2_uniform_reannotated_v2	exon	114579142	114579148	.	-	.	Parent=GY2U014800.t2
chr11	GY2_uniform_reannotated_v2	exon	114580082	114580161	.	-	.	Parent=GY2U014800.t2
chr11	GY2_uniform_reannotated_v2	exon	114580244	114580310	.	-	.	Parent=GY2U014800.t2
chr11	GY2_uniform_reannotated_v2	exon	114580823	114580945	.	-	.	Parent=GY2U014800.t2
chr11	GY2_uniform_reannotated_v2	exon	114581042	114581161	.	-	.	Parent=GY2U014800.t2
chr11	GY2_uniform_reannotated_v2	exon	114583061	114583143	.	-	.	Parent=GY2U014800.t2
chr11	GY2_uniform_reannotated_v2	exon	114583665	114583775	.	-	.	Parent=GY2U014800.t2
chr11	GY2_uniform_reannotated_v2	exon	114583902	114583982	.	-	.	Parent=GY2U014800.t2
chr11	GY2_uniform_reannotated_v2	exon	114586681	114586706	.	-	.	Parent=GY2U014800.t2
chr11	GY2_uniform_reannotated_v2	exon	114586807	114586855	.	-	.	Parent=GY2U014800.t2
chr11	GY2_uniform_reannotated_v2	exon	114586991	114587163	.	-	.	Parent=GY2U014800.t2
chr11	GY2_uniform_reannotated_v2	exon	114589329	114589500	.	-	.	Parent=GY2U014800.t2
chr11	GY2_uniform_reannotated_v2	CDS	114579142	114579148	.	-	1	Parent=GY2U014800.t2
chr11	GY2_uniform_reannotated_v2	CDS	114580082	114580161	.	-	0	Parent=GY2U014800.t2
chr11	GY2_uniform_reannotated_v2	CDS	114580244	114580310	.	-	1	Parent=GY2U014800.t2
chr11	GY2_uniform_reannotated_v2	CDS	114580823	114580945	.	-	1	Parent=GY2U014800.t2
chr11	GY2_uniform_reannotated_v2	CDS	114581042	114581161	.	-	1	Parent=GY2U014800.t2
chr11	GY2_uniform_reannotated_v2	CDS	114583061	114583143	.	-	0	Parent=GY2U014800.t2
chr11	GY2_uniform_reannotated_v2	CDS	114583665	114583775	.	-	0	Parent=GY2U014800.t2
chr11	GY2_uniform_reannotated_v2	CDS	114583902	114583982	.	-	0	Parent=GY2U014800.t2
chr11	GY2_uniform_reannotated_v2	CDS	114586681	114586706	.	-	2	Parent=GY2U014800.t2
chr11	GY2_uniform_reannotated_v2	CDS	114586807	114586855	.	-	0	Parent=GY2U014800.t2
chr11	GY2_uniform_reannotated_v2	CDS	114586991	114587163	.	-	2	Parent=GY2U014800.t2
chr11	GY2_uniform_reannotated_v2	CDS	114589329	114589500	.	-	0	Parent=GY2U014800.t2
chr11	GY2_uniform_reannotated_v2	transcript	114662149	114666084	.	+	.	ID=GY2U014801.t1;geneID=GY2U014801
chr11	GY2_uniform_reannotated_v2	exon	114662149	114662397	.	+	.	Parent=GY2U014801.t1
chr11	GY2_uniform_reannotated_v2	exon	114663428	114663509	.	+	.	Parent=GY2U014801.t1
chr11	GY2_uniform_reannotated_v2	exon	114663607	114663639	.	+	.	Parent=GY2U014801.t1
chr11	GY2_uniform_reannotated_v2	exon	114663740	114663861	.	+	.	Parent=GY2U014801.t1
chr11	GY2_uniform_reannotated_v2	exon	114665341	114665502	.	+	.	Parent=GY2U014801.t1
chr11	GY2_uniform_reannotated_v2	exon	114665667	114666084	.	+	.	Parent=GY2U014801.t1
chr11	GY2_uniform_reannotated_v2	CDS	114662360	114662397	.	+	0	Parent=GY2U014801.t1
chr11	GY2_uniform_reannotated_v2	CDS	114663428	114663509	.	+	1	Parent=GY2U014801.t1
chr11	GY2_uniform_reannotated_v2	CDS	114663607	114663639	.	+	0	Parent=GY2U014801.t1
chr11	GY2_uniform_reannotated_v2	CDS	114663740	114663861	.	+	0	Parent=GY2U014801.t1
chr11	GY2_uniform_reannotated_v2	CDS	114665341	114665502	.	+	1	Parent=GY2U014801.t1
chr11	GY2_uniform_reannotated_v2	CDS	114665667	114665781	.	+	1	Parent=GY2U014801.t1
chr11	GY2_uniform_reannotated_v2	transcript	114662360	114665810	.	+	.	ID=GY2U014801.t2;geneID=GY2U014801
chr11	GY2_uniform_reannotated_v2	exon	114662360	114662397	.	+	.	Parent=GY2U014801.t2
chr11	GY2_uniform_reannotated_v2	exon	114663428	114663509	.	+	.	Parent=GY2U014801.t2
chr11	GY2_uniform_reannotated_v2	exon	114663607	114663639	.	+	.	Parent=GY2U014801.t2
chr11	GY2_uniform_reannotated_v2	exon	114663740	114663861	.	+	.	Parent=GY2U014801.t2
chr11	GY2_uniform_reannotated_v2	exon	114665341	114665502	.	+	.	Parent=GY2U014801.t2
chr11	GY2_uniform_reannotated_v2	exon	114665667	114665694	.	+	.	Parent=GY2U014801.t2
chr11	GY2_uniform_reannotated_v2	exon	114665772	114665810	.	+	.	Parent=GY2U014801.t2
chr11	GY2_uniform_reannotated_v2	CDS	114662360	114662397	.	+	0	Parent=GY2U014801.t2
chr11	GY2_uniform_reannotated_v2	CDS	114663428	114663509	.	+	1	Parent=GY2U014801.t2
chr11	GY2_uniform_reannotated_v2	CDS	114663607	114663639	.	+	0	Parent=GY2U014801.t2
chr11	GY2_uniform_reannotated_v2	CDS	114663740	114663861	.	+	0	Parent=GY2U014801.t2
chr11	GY2_uniform_reannotated_v2	CDS	114665341	114665502	.	+	1	Parent=GY2U014801.t2
chr11	GY2_uniform_reannotated_v2	CDS	114665667	114665694	.	+	1	Parent=GY2U014801.t2
chr11	GY2_uniform_reannotated_v2	CDS	114665772	114665810	.	+	0	Parent=GY2U014801.t2
chr11	GY2_uniform_reannotated_v2	transcript	114667288	114673229	.	+	.	ID=GY2U014802.t1;geneID=GY2U014802
chr11	GY2_uniform_reannotated_v2	exon	114667288	114667626	.	+	.	Parent=GY2U014802.t1
chr11	GY2_uniform_reannotated_v2	exon	114667746	114667925	.	+	.	Parent=GY2U014802.t1
chr11	GY2_uniform_reannotated_v2	exon	114668015	114668283	.	+	.	Parent=GY2U014802.t1
chr11	GY2_uniform_reannotated_v2	exon	114671594	114673229	.	+	.	Parent=GY2U014802.t1
chr11	GY2_uniform_reannotated_v2	CDS	114667288	114667626	.	+	0	Parent=GY2U014802.t1
chr11	GY2_uniform_reannotated_v2	CDS	114667746	114667925	.	+	0	Parent=GY2U014802.t1
chr11	GY2_uniform_reannotated_v2	CDS	114668015	114668283	.	+	0	Parent=GY2U014802.t1
chr11	GY2_uniform_reannotated_v2	CDS	114671594	114673229	.	+	1	Parent=GY2U014802.t1
chr11	GY2_uniform_reannotated_v2	transcript	115063834	115067894	.	+	.	ID=GY2U014803.t1;geneID=GY2U014803
chr11	GY2_uniform_reannotated_v2	exon	115063834	115064424	.	+	.	Parent=GY2U014803.t1
chr11	GY2_uniform_reannotated_v2	exon	115066392	115066970	.	+	.	Parent=GY2U014803.t1
chr11	GY2_uniform_reannotated_v2	exon	115067073	115067209	.	+	.	Parent=GY2U014803.t1
chr11	GY2_uniform_reannotated_v2	exon	115067876	115067894	.	+	.	Parent=GY2U014803.t1
chr11	GY2_uniform_reannotated_v2	CDS	115063834	115064424	.	+	0	Parent=GY2U014803.t1
chr11	GY2_uniform_reannotated_v2	CDS	115066392	115066970	.	+	0	Parent=GY2U014803.t1
chr11	GY2_uniform_reannotated_v2	CDS	115067073	115067209	.	+	0	Parent=GY2U014803.t1
chr11	GY2_uniform_reannotated_v2	CDS	115067876	115067894	.	+	1	Parent=GY2U014803.t1
chr11	GY2_uniform_reannotated_v2	transcript	115063897	115067894	.	+	.	ID=GY2U014803.t3;geneID=GY2U014803
chr11	GY2_uniform_reannotated_v2	exon	115063897	115064424	.	+	.	Parent=GY2U014803.t3
chr11	GY2_uniform_reannotated_v2	exon	115066392	115066970	.	+	.	Parent=GY2U014803.t3
chr11	GY2_uniform_reannotated_v2	exon	115067073	115067209	.	+	.	Parent=GY2U014803.t3
chr11	GY2_uniform_reannotated_v2	exon	115067876	115067894	.	+	.	Parent=GY2U014803.t3
chr11	GY2_uniform_reannotated_v2	CDS	115063897	115064424	.	+	0	Parent=GY2U014803.t3
chr11	GY2_uniform_reannotated_v2	CDS	115066392	115066970	.	+	0	Parent=GY2U014803.t3
chr11	GY2_uniform_reannotated_v2	CDS	115067073	115067209	.	+	0	Parent=GY2U014803.t3
chr11	GY2_uniform_reannotated_v2	CDS	115067876	115067894	.	+	1	Parent=GY2U014803.t3
chr11	GY2_uniform_reannotated_v2	transcript	115063897	115067986	.	+	.	ID=GY2U014803.t2;geneID=GY2U014803
chr11	GY2_uniform_reannotated_v2	exon	115063897	115064424	.	+	.	Parent=GY2U014803.t2
chr11	GY2_uniform_reannotated_v2	exon	115066392	115066970	.	+	.	Parent=GY2U014803.t2
chr11	GY2_uniform_reannotated_v2	exon	115067073	115067209	.	+	.	Parent=GY2U014803.t2
chr11	GY2_uniform_reannotated_v2	exon	115067941	115067986	.	+	.	Parent=GY2U014803.t2
chr11	GY2_uniform_reannotated_v2	CDS	115063897	115064424	.	+	0	Parent=GY2U014803.t2
chr11	GY2_uniform_reannotated_v2	CDS	115066392	115066970	.	+	0	Parent=GY2U014803.t2
chr11	GY2_uniform_reannotated_v2	CDS	115067073	115067209	.	+	0	Parent=GY2U014803.t2
chr11	GY2_uniform_reannotated_v2	CDS	115067941	115067986	.	+	1	Parent=GY2U014803.t2
chr11	GY2_uniform_reannotated_v2	transcript	115162252	115165712	.	-	.	ID=GY2U014804.t1;geneID=GY2U014804
chr11	GY2_uniform_reannotated_v2	exon	115162252	115162681	.	-	.	Parent=GY2U014804.t1
chr11	GY2_uniform_reannotated_v2	exon	115162974	115163031	.	-	.	Parent=GY2U014804.t1
chr11	GY2_uniform_reannotated_v2	exon	115163327	115163693	.	-	.	Parent=GY2U014804.t1
chr11	GY2_uniform_reannotated_v2	exon	115163793	115163883	.	-	.	Parent=GY2U014804.t1
chr11	GY2_uniform_reannotated_v2	exon	115164009	115164262	.	-	.	Parent=GY2U014804.t1
chr11	GY2_uniform_reannotated_v2	exon	115164356	115164552	.	-	.	Parent=GY2U014804.t1
chr11	GY2_uniform_reannotated_v2	exon	115165507	115165712	.	-	.	Parent=GY2U014804.t1
chr11	GY2_uniform_reannotated_v2	CDS	115162498	115162681	.	-	1	Parent=GY2U014804.t1
chr11	GY2_uniform_reannotated_v2	CDS	115162974	115163031	.	-	2	Parent=GY2U014804.t1
chr11	GY2_uniform_reannotated_v2	CDS	115163327	115163693	.	-	0	Parent=GY2U014804.t1
chr11	GY2_uniform_reannotated_v2	CDS	115163793	115163883	.	-	1	Parent=GY2U014804.t1
chr11	GY2_uniform_reannotated_v2	CDS	115164009	115164262	.	-	0	Parent=GY2U014804.t1
chr11	GY2_uniform_reannotated_v2	CDS	115164356	115164552	.	-	2	Parent=GY2U014804.t1
chr11	GY2_uniform_reannotated_v2	CDS	115165507	115165567	.	-	0	Parent=GY2U014804.t1
chr11	GY2_uniform_reannotated_v2	transcript	115162498	115165567	.	-	.	ID=GY2U014804.t2;geneID=GY2U014804
chr11	GY2_uniform_reannotated_v2	exon	115162498	115162681	.	-	.	Parent=GY2U014804.t2
chr11	GY2_uniform_reannotated_v2	exon	115162974	115163031	.	-	.	Parent=GY2U014804.t2
chr11	GY2_uniform_reannotated_v2	exon	115163327	115163693	.	-	.	Parent=GY2U014804.t2
chr11	GY2_uniform_reannotated_v2	exon	115163793	115163883	.	-	.	Parent=GY2U014804.t2
chr11	GY2_uniform_reannotated_v2	exon	115164009	115164262	.	-	.	Parent=GY2U014804.t2
chr11	GY2_uniform_reannotated_v2	exon	115164356	115164552	.	-	.	Parent=GY2U014804.t2
chr11	GY2_uniform_reannotated_v2	exon	115165507	115165567	.	-	.	Parent=GY2U014804.t2
chr11	GY2_uniform_reannotated_v2	CDS	115162498	115162681	.	-	1	Parent=GY2U014804.t2
chr11	GY2_uniform_reannotated_v2	CDS	115162974	115163031	.	-	2	Parent=GY2U014804.t2
chr11	GY2_uniform_reannotated_v2	CDS	115163327	115163693	.	-	0	Parent=GY2U014804.t2
chr11	GY2_uniform_reannotated_v2	CDS	115163793	115163883	.	-	1	Parent=GY2U014804.t2
chr11	GY2_uniform_reannotated_v2	CDS	115164009	115164262	.	-	0	Parent=GY2U014804.t2
chr11	GY2_uniform_reannotated_v2	CDS	115164356	115164552	.	-	2	Parent=GY2U014804.t2
chr11	GY2_uniform_reannotated_v2	CDS	115165507	115165567	.	-	0	Parent=GY2U014804.t2
chr11	GY2_uniform_reannotated_v2	transcript	115162498	115165567	.	-	.	ID=GY2U014804.t3;geneID=GY2U014804
chr11	GY2_uniform_reannotated_v2	exon	115162498	115162681	.	-	.	Parent=GY2U014804.t3
chr11	GY2_uniform_reannotated_v2	exon	115162974	115163031	.	-	.	Parent=GY2U014804.t3
chr11	GY2_uniform_reannotated_v2	exon	115163327	115163693	.	-	.	Parent=GY2U014804.t3
chr11	GY2_uniform_reannotated_v2	exon	115163793	115163883	.	-	.	Parent=GY2U014804.t3
chr11	GY2_uniform_reannotated_v2	exon	115164009	115164262	.	-	.	Parent=GY2U014804.t3
chr11	GY2_uniform_reannotated_v2	exon	115164365	115164552	.	-	.	Parent=GY2U014804.t3
chr11	GY2_uniform_reannotated_v2	exon	115165507	115165567	.	-	.	Parent=GY2U014804.t3
chr11	GY2_uniform_reannotated_v2	CDS	115162498	115162681	.	-	1	Parent=GY2U014804.t3
chr11	GY2_uniform_reannotated_v2	CDS	115162974	115163031	.	-	2	Parent=GY2U014804.t3
chr11	GY2_uniform_reannotated_v2	CDS	115163327	115163693	.	-	0	Parent=GY2U014804.t3
chr11	GY2_uniform_reannotated_v2	CDS	115163793	115163883	.	-	1	Parent=GY2U014804.t3
chr11	GY2_uniform_reannotated_v2	CDS	115164009	115164262	.	-	0	Parent=GY2U014804.t3
chr11	GY2_uniform_reannotated_v2	CDS	115164365	115164552	.	-	2	Parent=GY2U014804.t3
chr11	GY2_uniform_reannotated_v2	CDS	115165507	115165567	.	-	0	Parent=GY2U014804.t3
chr11	GY2_uniform_reannotated_v2	transcript	115424267	115433157	.	-	.	ID=GY2U014805.t1;geneID=GY2U014805
chr11	GY2_uniform_reannotated_v2	exon	115424267	115424805	.	-	.	Parent=GY2U014805.t1
chr11	GY2_uniform_reannotated_v2	exon	115429464	115429742	.	-	.	Parent=GY2U014805.t1
chr11	GY2_uniform_reannotated_v2	exon	115432060	115433157	.	-	.	Parent=GY2U014805.t1
chr11	GY2_uniform_reannotated_v2	CDS	115424548	115424805	.	-	0	Parent=GY2U014805.t1
chr11	GY2_uniform_reannotated_v2	CDS	115429464	115429742	.	-	0	Parent=GY2U014805.t1
chr11	GY2_uniform_reannotated_v2	CDS	115432060	115432941	.	-	0	Parent=GY2U014805.t1
chr11	GY2_uniform_reannotated_v2	transcript	115755198	115815768	.	+	.	ID=GY2U014806.t1;geneID=GY2U014806
chr11	GY2_uniform_reannotated_v2	exon	115755198	115756207	.	+	.	Parent=GY2U014806.t1
chr11	GY2_uniform_reannotated_v2	exon	115757588	115757664	.	+	.	Parent=GY2U014806.t1
chr11	GY2_uniform_reannotated_v2	exon	115759112	115759297	.	+	.	Parent=GY2U014806.t1
chr11	GY2_uniform_reannotated_v2	exon	115759399	115759791	.	+	.	Parent=GY2U014806.t1
chr11	GY2_uniform_reannotated_v2	exon	115767456	115767548	.	+	.	Parent=GY2U014806.t1
chr11	GY2_uniform_reannotated_v2	exon	115767623	115767763	.	+	.	Parent=GY2U014806.t1
chr11	GY2_uniform_reannotated_v2	exon	115767848	115767940	.	+	.	Parent=GY2U014806.t1
chr11	GY2_uniform_reannotated_v2	exon	115785696	115785900	.	+	.	Parent=GY2U014806.t1
chr11	GY2_uniform_reannotated_v2	exon	115786030	115786115	.	+	.	Parent=GY2U014806.t1
chr11	GY2_uniform_reannotated_v2	exon	115793219	115793307	.	+	.	Parent=GY2U014806.t1
chr11	GY2_uniform_reannotated_v2	exon	115813976	115814027	.	+	.	Parent=GY2U014806.t1
chr11	GY2_uniform_reannotated_v2	exon	115814134	115814190	.	+	.	Parent=GY2U014806.t1
chr11	GY2_uniform_reannotated_v2	exon	115814272	115814442	.	+	.	Parent=GY2U014806.t1
chr11	GY2_uniform_reannotated_v2	exon	115814874	115814951	.	+	.	Parent=GY2U014806.t1
chr11	GY2_uniform_reannotated_v2	exon	115815147	115815312	.	+	.	Parent=GY2U014806.t1
chr11	GY2_uniform_reannotated_v2	exon	115815402	115815768	.	+	.	Parent=GY2U014806.t1
chr11	GY2_uniform_reannotated_v2	CDS	115755433	115756207	.	+	0	Parent=GY2U014806.t1
chr11	GY2_uniform_reannotated_v2	CDS	115757588	115757664	.	+	2	Parent=GY2U014806.t1
chr11	GY2_uniform_reannotated_v2	CDS	115759112	115759297	.	+	0	Parent=GY2U014806.t1
chr11	GY2_uniform_reannotated_v2	CDS	115759399	115759791	.	+	0	Parent=GY2U014806.t1
chr11	GY2_uniform_reannotated_v2	CDS	115767456	115767548	.	+	0	Parent=GY2U014806.t1
chr11	GY2_uniform_reannotated_v2	CDS	115767623	115767763	.	+	0	Parent=GY2U014806.t1
chr11	GY2_uniform_reannotated_v2	CDS	115767848	115767940	.	+	0	Parent=GY2U014806.t1
chr11	GY2_uniform_reannotated_v2	CDS	115785696	115785900	.	+	0	Parent=GY2U014806.t1
chr11	GY2_uniform_reannotated_v2	CDS	115786030	115786115	.	+	2	Parent=GY2U014806.t1
chr11	GY2_uniform_reannotated_v2	CDS	115793219	115793307	.	+	0	Parent=GY2U014806.t1
chr11	GY2_uniform_reannotated_v2	CDS	115813976	115814027	.	+	1	Parent=GY2U014806.t1
chr11	GY2_uniform_reannotated_v2	CDS	115814134	115814190	.	+	0	Parent=GY2U014806.t1
chr11	GY2_uniform_reannotated_v2	CDS	115814272	115814442	.	+	0	Parent=GY2U014806.t1
chr11	GY2_uniform_reannotated_v2	CDS	115814874	115814951	.	+	0	Parent=GY2U014806.t1
chr11	GY2_uniform_reannotated_v2	CDS	115815147	115815230	.	+	0	Parent=GY2U014806.t1
chr11	GY2_uniform_reannotated_v2	transcript	116003784	116137443	.	+	.	ID=GY2U014807.t1;geneID=GY2U014807
chr11	GY2_uniform_reannotated_v2	exon	116003784	116003975	.	+	.	Parent=GY2U014807.t1
chr11	GY2_uniform_reannotated_v2	exon	116004246	116004324	.	+	.	Parent=GY2U014807.t1
chr11	GY2_uniform_reannotated_v2	exon	116004555	116004632	.	+	.	Parent=GY2U014807.t1
chr11	GY2_uniform_reannotated_v2	exon	116004716	116004796	.	+	.	Parent=GY2U014807.t1
chr11	GY2_uniform_reannotated_v2	exon	116006679	116006752	.	+	.	Parent=GY2U014807.t1
chr11	GY2_uniform_reannotated_v2	exon	116006867	116006921	.	+	.	Parent=GY2U014807.t1
chr11	GY2_uniform_reannotated_v2	exon	116007015	116007063	.	+	.	Parent=GY2U014807.t1
chr11	GY2_uniform_reannotated_v2	exon	116007296	116007433	.	+	.	Parent=GY2U014807.t1
chr11	GY2_uniform_reannotated_v2	exon	116009469	116009550	.	+	.	Parent=GY2U014807.t1
chr11	GY2_uniform_reannotated_v2	exon	116012322	116012400	.	+	.	Parent=GY2U014807.t1
chr11	GY2_uniform_reannotated_v2	exon	116012534	116012580	.	+	.	Parent=GY2U014807.t1
chr11	GY2_uniform_reannotated_v2	exon	116012721	116012915	.	+	.	Parent=GY2U014807.t1
chr11	GY2_uniform_reannotated_v2	exon	116014766	116014841	.	+	.	Parent=GY2U014807.t1
chr11	GY2_uniform_reannotated_v2	exon	116015601	116015681	.	+	.	Parent=GY2U014807.t1
chr11	GY2_uniform_reannotated_v2	exon	116015758	116015838	.	+	.	Parent=GY2U014807.t1
chr11	GY2_uniform_reannotated_v2	exon	116028849	116028925	.	+	.	Parent=GY2U014807.t1
chr11	GY2_uniform_reannotated_v2	exon	116029056	116029110	.	+	.	Parent=GY2U014807.t1
chr11	GY2_uniform_reannotated_v2	exon	116029201	116029249	.	+	.	Parent=GY2U014807.t1
chr11	GY2_uniform_reannotated_v2	exon	116029425	116029562	.	+	.	Parent=GY2U014807.t1
chr11	GY2_uniform_reannotated_v2	exon	116029981	116030062	.	+	.	Parent=GY2U014807.t1
chr11	GY2_uniform_reannotated_v2	exon	116030150	116030228	.	+	.	Parent=GY2U014807.t1
chr11	GY2_uniform_reannotated_v2	exon	116030532	116030578	.	+	.	Parent=GY2U014807.t1
chr11	GY2_uniform_reannotated_v2	exon	116063482	116063696	.	+	.	Parent=GY2U014807.t1
chr11	GY2_uniform_reannotated_v2	exon	116063805	116063892	.	+	.	Parent=GY2U014807.t1
chr11	GY2_uniform_reannotated_v2	exon	116064023	116064146	.	+	.	Parent=GY2U014807.t1
chr11	GY2_uniform_reannotated_v2	exon	116064257	116064371	.	+	.	Parent=GY2U014807.t1
chr11	GY2_uniform_reannotated_v2	exon	116064458	116064530	.	+	.	Parent=GY2U014807.t1
chr11	GY2_uniform_reannotated_v2	exon	116064631	116064750	.	+	.	Parent=GY2U014807.t1
chr11	GY2_uniform_reannotated_v2	exon	116072382	116072450	.	+	.	Parent=GY2U014807.t1
chr11	GY2_uniform_reannotated_v2	exon	116072546	116072716	.	+	.	Parent=GY2U014807.t1
chr11	GY2_uniform_reannotated_v2	exon	116072810	116072857	.	+	.	Parent=GY2U014807.t1
chr11	GY2_uniform_reannotated_v2	exon	116073116	116073257	.	+	.	Parent=GY2U014807.t1
chr11	GY2_uniform_reannotated_v2	exon	116075452	116075549	.	+	.	Parent=GY2U014807.t1
chr11	GY2_uniform_reannotated_v2	exon	116107823	116107967	.	+	.	Parent=GY2U014807.t1
chr11	GY2_uniform_reannotated_v2	exon	116108057	116108145	.	+	.	Parent=GY2U014807.t1
chr11	GY2_uniform_reannotated_v2	exon	116108215	116108325	.	+	.	Parent=GY2U014807.t1
chr11	GY2_uniform_reannotated_v2	exon	116129674	116129748	.	+	.	Parent=GY2U014807.t1
chr11	GY2_uniform_reannotated_v2	exon	116130391	116130456	.	+	.	Parent=GY2U014807.t1
chr11	GY2_uniform_reannotated_v2	exon	116130618	116130806	.	+	.	Parent=GY2U014807.t1
chr11	GY2_uniform_reannotated_v2	exon	116130882	116130992	.	+	.	Parent=GY2U014807.t1
chr11	GY2_uniform_reannotated_v2	exon	116134123	116134203	.	+	.	Parent=GY2U014807.t1
chr11	GY2_uniform_reannotated_v2	exon	116137107	116137443	.	+	.	Parent=GY2U014807.t1
chr11	GY2_uniform_reannotated_v2	CDS	116003874	116003975	.	+	0	Parent=GY2U014807.t1
chr11	GY2_uniform_reannotated_v2	CDS	116004246	116004324	.	+	0	Parent=GY2U014807.t1
chr11	GY2_uniform_reannotated_v2	CDS	116004555	116004632	.	+	2	Parent=GY2U014807.t1
chr11	GY2_uniform_reannotated_v2	CDS	116004716	116004796	.	+	2	Parent=GY2U014807.t1
chr11	GY2_uniform_reannotated_v2	CDS	116006679	116006752	.	+	2	Parent=GY2U014807.t1
chr11	GY2_uniform_reannotated_v2	CDS	116006867	116006921	.	+	0	Parent=GY2U014807.t1
chr11	GY2_uniform_reannotated_v2	CDS	116007015	116007063	.	+	2	Parent=GY2U014807.t1
chr11	GY2_uniform_reannotated_v2	CDS	116007296	116007433	.	+	1	Parent=GY2U014807.t1
chr11	GY2_uniform_reannotated_v2	CDS	116009469	116009550	.	+	1	Parent=GY2U014807.t1
chr11	GY2_uniform_reannotated_v2	CDS	116012322	116012400	.	+	0	Parent=GY2U014807.t1
chr11	GY2_uniform_reannotated_v2	CDS	116012534	116012580	.	+	2	Parent=GY2U014807.t1
chr11	GY2_uniform_reannotated_v2	CDS	116012721	116012915	.	+	0	Parent=GY2U014807.t1
chr11	GY2_uniform_reannotated_v2	CDS	116014766	116014841	.	+	0	Parent=GY2U014807.t1
chr11	GY2_uniform_reannotated_v2	CDS	116015601	116015681	.	+	2	Parent=GY2U014807.t1
chr11	GY2_uniform_reannotated_v2	CDS	116015758	116015838	.	+	2	Parent=GY2U014807.t1
chr11	GY2_uniform_reannotated_v2	CDS	116028849	116028925	.	+	2	Parent=GY2U014807.t1
chr11	GY2_uniform_reannotated_v2	CDS	116029056	116029110	.	+	0	Parent=GY2U014807.t1
chr11	GY2_uniform_reannotated_v2	CDS	116029201	116029249	.	+	2	Parent=GY2U014807.t1
chr11	GY2_uniform_reannotated_v2	CDS	116029425	116029562	.	+	1	Parent=GY2U014807.t1
chr11	GY2_uniform_reannotated_v2	CDS	116029981	116030062	.	+	1	Parent=GY2U014807.t1
chr11	GY2_uniform_reannotated_v2	CDS	116030150	116030228	.	+	0	Parent=GY2U014807.t1
chr11	GY2_uniform_reannotated_v2	CDS	116030532	116030578	.	+	2	Parent=GY2U014807.t1
chr11	GY2_uniform_reannotated_v2	CDS	116063482	116063696	.	+	0	Parent=GY2U014807.t1
chr11	GY2_uniform_reannotated_v2	CDS	116063805	116063892	.	+	1	Parent=GY2U014807.t1
chr11	GY2_uniform_reannotated_v2	CDS	116064023	116064146	.	+	0	Parent=GY2U014807.t1
chr11	GY2_uniform_reannotated_v2	CDS	116064257	116064371	.	+	2	Parent=GY2U014807.t1
chr11	GY2_uniform_reannotated_v2	CDS	116064458	116064530	.	+	1	Parent=GY2U014807.t1
chr11	GY2_uniform_reannotated_v2	CDS	116064631	116064750	.	+	0	Parent=GY2U014807.t1
chr11	GY2_uniform_reannotated_v2	CDS	116072382	116072450	.	+	0	Parent=GY2U014807.t1
chr11	GY2_uniform_reannotated_v2	CDS	116072546	116072716	.	+	0	Parent=GY2U014807.t1
chr11	GY2_uniform_reannotated_v2	CDS	116072810	116072857	.	+	0	Parent=GY2U014807.t1
chr11	GY2_uniform_reannotated_v2	CDS	116073116	116073257	.	+	0	Parent=GY2U014807.t1
chr11	GY2_uniform_reannotated_v2	CDS	116075452	116075549	.	+	2	Parent=GY2U014807.t1
chr11	GY2_uniform_reannotated_v2	CDS	116107823	116107967	.	+	0	Parent=GY2U014807.t1
chr11	GY2_uniform_reannotated_v2	CDS	116108057	116108145	.	+	2	Parent=GY2U014807.t1
chr11	GY2_uniform_reannotated_v2	CDS	116108215	116108325	.	+	0	Parent=GY2U014807.t1
chr11	GY2_uniform_reannotated_v2	CDS	116129674	116129748	.	+	0	Parent=GY2U014807.t1
chr11	GY2_uniform_reannotated_v2	CDS	116130391	116130456	.	+	0	Parent=GY2U014807.t1
chr11	GY2_uniform_reannotated_v2	CDS	116130618	116130806	.	+	0	Parent=GY2U014807.t1
chr11	GY2_uniform_reannotated_v2	CDS	116130882	116130992	.	+	0	Parent=GY2U014807.t1
chr11	GY2_uniform_reannotated_v2	CDS	116134123	116134203	.	+	0	Parent=GY2U014807.t1
chr11	GY2_uniform_reannotated_v2	CDS	116137107	116137286	.	+	0	Parent=GY2U014807.t1
chr11	GY2_uniform_reannotated_v2	transcript	116141008	116145266	.	-	.	ID=GY2U014808.t1;geneID=GY2U014808
chr11	GY2_uniform_reannotated_v2	exon	116141008	116141226	.	-	.	Parent=GY2U014808.t1
chr11	GY2_uniform_reannotated_v2	exon	116141504	116141568	.	-	.	Parent=GY2U014808.t1
chr11	GY2_uniform_reannotated_v2	exon	116142355	116142791	.	-	.	Parent=GY2U014808.t1
chr11	GY2_uniform_reannotated_v2	exon	116143805	116143924	.	-	.	Parent=GY2U014808.t1
chr11	GY2_uniform_reannotated_v2	exon	116145128	116145266	.	-	.	Parent=GY2U014808.t1
chr11	GY2_uniform_reannotated_v2	CDS	116141202	116141226	.	-	1	Parent=GY2U014808.t1
chr11	GY2_uniform_reannotated_v2	CDS	116141504	116141568	.	-	0	Parent=GY2U014808.t1
chr11	GY2_uniform_reannotated_v2	CDS	116142355	116142791	.	-	2	Parent=GY2U014808.t1
chr11	GY2_uniform_reannotated_v2	CDS	116143805	116143916	.	-	0	Parent=GY2U014808.t1
chr11	GY2_uniform_reannotated_v2	transcript	116203362	116204969	.	-	.	ID=GY2U014809.t1;geneID=GY2U014809
chr11	GY2_uniform_reannotated_v2	exon	116203362	116204203	.	-	.	Parent=GY2U014809.t1
chr11	GY2_uniform_reannotated_v2	exon	116204775	116204969	.	-	.	Parent=GY2U014809.t1
chr11	GY2_uniform_reannotated_v2	CDS	116203718	116204203	.	-	0	Parent=GY2U014809.t1
chr11	GY2_uniform_reannotated_v2	CDS	116204775	116204816	.	-	0	Parent=GY2U014809.t1
chr11	GY2_uniform_reannotated_v2	transcript	116370328	116376303	.	+	.	ID=GY2U014810.t1;geneID=GY2U014810
chr11	GY2_uniform_reannotated_v2	exon	116370328	116370802	.	+	.	Parent=GY2U014810.t1
chr11	GY2_uniform_reannotated_v2	exon	116370941	116371136	.	+	.	Parent=GY2U014810.t1
chr11	GY2_uniform_reannotated_v2	exon	116371240	116371414	.	+	.	Parent=GY2U014810.t1
chr11	GY2_uniform_reannotated_v2	exon	116371518	116371635	.	+	.	Parent=GY2U014810.t1
chr11	GY2_uniform_reannotated_v2	exon	116371720	116371832	.	+	.	Parent=GY2U014810.t1
chr11	GY2_uniform_reannotated_v2	exon	116371943	116372065	.	+	.	Parent=GY2U014810.t1
chr11	GY2_uniform_reannotated_v2	exon	116373247	116373351	.	+	.	Parent=GY2U014810.t1
chr11	GY2_uniform_reannotated_v2	exon	116373485	116373571	.	+	.	Parent=GY2U014810.t1
chr11	GY2_uniform_reannotated_v2	exon	116373664	116373771	.	+	.	Parent=GY2U014810.t1
chr11	GY2_uniform_reannotated_v2	exon	116375646	116375718	.	+	.	Parent=GY2U014810.t1
chr11	GY2_uniform_reannotated_v2	exon	116375822	116376303	.	+	.	Parent=GY2U014810.t1
chr11	GY2_uniform_reannotated_v2	CDS	116370583	116370802	.	+	0	Parent=GY2U014810.t1
chr11	GY2_uniform_reannotated_v2	CDS	116370941	116371136	.	+	2	Parent=GY2U014810.t1
chr11	GY2_uniform_reannotated_v2	CDS	116371240	116371414	.	+	1	Parent=GY2U014810.t1
chr11	GY2_uniform_reannotated_v2	CDS	116371518	116371635	.	+	0	Parent=GY2U014810.t1
chr11	GY2_uniform_reannotated_v2	CDS	116371720	116371832	.	+	2	Parent=GY2U014810.t1
chr11	GY2_uniform_reannotated_v2	CDS	116371943	116372065	.	+	0	Parent=GY2U014810.t1
chr11	GY2_uniform_reannotated_v2	CDS	116373247	116373351	.	+	0	Parent=GY2U014810.t1
chr11	GY2_uniform_reannotated_v2	CDS	116373485	116373571	.	+	0	Parent=GY2U014810.t1
chr11	GY2_uniform_reannotated_v2	CDS	116373664	116373771	.	+	0	Parent=GY2U014810.t1
chr11	GY2_uniform_reannotated_v2	CDS	116375646	116375718	.	+	0	Parent=GY2U014810.t1
chr11	GY2_uniform_reannotated_v2	CDS	116375822	116376096	.	+	2	Parent=GY2U014810.t1
chr11	GY2_uniform_reannotated_v2	transcript	116416998	116431150	.	-	.	ID=GY2U014811.t1;geneID=GY2U014811
chr11	GY2_uniform_reannotated_v2	exon	116416998	116417188	.	-	.	Parent=GY2U014811.t1
chr11	GY2_uniform_reannotated_v2	exon	116423081	116423301	.	-	.	Parent=GY2U014811.t1
chr11	GY2_uniform_reannotated_v2	exon	116423621	116423652	.	-	.	Parent=GY2U014811.t1
chr11	GY2_uniform_reannotated_v2	exon	116425381	116425626	.	-	.	Parent=GY2U014811.t1
chr11	GY2_uniform_reannotated_v2	exon	116429690	116431150	.	-	.	Parent=GY2U014811.t1
chr11	GY2_uniform_reannotated_v2	CDS	116416998	116417188	.	-	2	Parent=GY2U014811.t1
chr11	GY2_uniform_reannotated_v2	CDS	116423081	116423301	.	-	1	Parent=GY2U014811.t1
chr11	GY2_uniform_reannotated_v2	CDS	116423621	116423652	.	-	0	Parent=GY2U014811.t1
chr11	GY2_uniform_reannotated_v2	CDS	116425381	116425626	.	-	0	Parent=GY2U014811.t1
chr11	GY2_uniform_reannotated_v2	CDS	116429690	116431150	.	-	0	Parent=GY2U014811.t1
chr11	GY2_uniform_reannotated_v2	transcript	116479104	116484792	.	-	.	ID=GY2U014812.t1;geneID=GY2U014812
chr11	GY2_uniform_reannotated_v2	exon	116479104	116479632	.	-	.	Parent=GY2U014812.t1
chr11	GY2_uniform_reannotated_v2	exon	116479820	116479891	.	-	.	Parent=GY2U014812.t1
chr11	GY2_uniform_reannotated_v2	exon	116480006	116480209	.	-	.	Parent=GY2U014812.t1
chr11	GY2_uniform_reannotated_v2	exon	116480821	116480950	.	-	.	Parent=GY2U014812.t1
chr11	GY2_uniform_reannotated_v2	exon	116481066	116481271	.	-	.	Parent=GY2U014812.t1
chr11	GY2_uniform_reannotated_v2	exon	116483443	116483499	.	-	.	Parent=GY2U014812.t1
chr11	GY2_uniform_reannotated_v2	exon	116484619	116484792	.	-	.	Parent=GY2U014812.t1
chr11	GY2_uniform_reannotated_v2	CDS	116479486	116479632	.	-	0	Parent=GY2U014812.t1
chr11	GY2_uniform_reannotated_v2	CDS	116479820	116479891	.	-	0	Parent=GY2U014812.t1
chr11	GY2_uniform_reannotated_v2	CDS	116480006	116480209	.	-	0	Parent=GY2U014812.t1
chr11	GY2_uniform_reannotated_v2	CDS	116480821	116480950	.	-	1	Parent=GY2U014812.t1
chr11	GY2_uniform_reannotated_v2	CDS	116481066	116481271	.	-	0	Parent=GY2U014812.t1
chr11	GY2_uniform_reannotated_v2	CDS	116483443	116483499	.	-	0	Parent=GY2U014812.t1
chr11	GY2_uniform_reannotated_v2	CDS	116484619	116484783	.	-	0	Parent=GY2U014812.t1
chr11	GY2_uniform_reannotated_v2	transcript	116546315	116549754	.	-	.	ID=GY2U014813.t1;geneID=GY2U014813
chr11	GY2_uniform_reannotated_v2	exon	116546315	116546554	.	-	.	Parent=GY2U014813.t1
chr11	GY2_uniform_reannotated_v2	exon	116549111	116549754	.	-	.	Parent=GY2U014813.t1
chr11	GY2_uniform_reannotated_v2	CDS	116546510	116546554	.	-	0	Parent=GY2U014813.t1
chr11	GY2_uniform_reannotated_v2	CDS	116549111	116549731	.	-	0	Parent=GY2U014813.t1
chr11	GY2_uniform_reannotated_v2	transcript	116954319	116958741	.	-	.	ID=GY2U014814.t1;geneID=GY2U014814
chr11	GY2_uniform_reannotated_v2	exon	116954319	116955648	.	-	.	Parent=GY2U014814.t1
chr11	GY2_uniform_reannotated_v2	exon	116955804	116956247	.	-	.	Parent=GY2U014814.t1
chr11	GY2_uniform_reannotated_v2	exon	116956340	116956456	.	-	.	Parent=GY2U014814.t1
chr11	GY2_uniform_reannotated_v2	exon	116958147	116958741	.	-	.	Parent=GY2U014814.t1
chr11	GY2_uniform_reannotated_v2	CDS	116954575	116955648	.	-	0	Parent=GY2U014814.t1
chr11	GY2_uniform_reannotated_v2	CDS	116955804	116956247	.	-	0	Parent=GY2U014814.t1
chr11	GY2_uniform_reannotated_v2	CDS	116956340	116956456	.	-	0	Parent=GY2U014814.t1
chr11	GY2_uniform_reannotated_v2	CDS	116958147	116958506	.	-	0	Parent=GY2U014814.t1
chr11	GY2_uniform_reannotated_v2	transcript	116954575	116958896	.	-	.	ID=GY2U014814.t2;geneID=GY2U014814
chr11	GY2_uniform_reannotated_v2	exon	116954575	116955648	.	-	.	Parent=GY2U014814.t2
chr11	GY2_uniform_reannotated_v2	exon	116955804	116956247	.	-	.	Parent=GY2U014814.t2
chr11	GY2_uniform_reannotated_v2	exon	116956340	116956456	.	-	.	Parent=GY2U014814.t2
chr11	GY2_uniform_reannotated_v2	exon	116958147	116958896	.	-	.	Parent=GY2U014814.t2
chr11	GY2_uniform_reannotated_v2	CDS	116954575	116955648	.	-	0	Parent=GY2U014814.t2
chr11	GY2_uniform_reannotated_v2	CDS	116955804	116956247	.	-	0	Parent=GY2U014814.t2
chr11	GY2_uniform_reannotated_v2	CDS	116956340	116956456	.	-	0	Parent=GY2U014814.t2
chr11	GY2_uniform_reannotated_v2	CDS	116958147	116958896	.	-	0	Parent=GY2U014814.t2
chr11	GY2_uniform_reannotated_v2	transcript	117433786	117436059	.	+	.	ID=GY2U014815.t1;geneID=GY2U014815
chr11	GY2_uniform_reannotated_v2	exon	117433786	117436059	.	+	.	Parent=GY2U014815.t1
chr11	GY2_uniform_reannotated_v2	CDS	117433912	117435405	.	+	0	Parent=GY2U014815.t1
chr11	GY2_uniform_reannotated_v2	transcript	117618169	117621814	.	-	.	ID=GY2U014816.t1;geneID=GY2U014816
chr11	GY2_uniform_reannotated_v2	exon	117618169	117618941	.	-	.	Parent=GY2U014816.t1
chr11	GY2_uniform_reannotated_v2	exon	117620084	117620459	.	-	.	Parent=GY2U014816.t1
chr11	GY2_uniform_reannotated_v2	exon	117620734	117620975	.	-	.	Parent=GY2U014816.t1
chr11	GY2_uniform_reannotated_v2	exon	117621096	117621325	.	-	.	Parent=GY2U014816.t1
chr11	GY2_uniform_reannotated_v2	exon	117621504	117621814	.	-	.	Parent=GY2U014816.t1
chr11	GY2_uniform_reannotated_v2	CDS	117618522	117618941	.	-	0	Parent=GY2U014816.t1
chr11	GY2_uniform_reannotated_v2	CDS	117620084	117620459	.	-	1	Parent=GY2U014816.t1
chr11	GY2_uniform_reannotated_v2	CDS	117620734	117620975	.	-	0	Parent=GY2U014816.t1
chr11	GY2_uniform_reannotated_v2	CDS	117621096	117621325	.	-	2	Parent=GY2U014816.t1
chr11	GY2_uniform_reannotated_v2	CDS	117621504	117621780	.	-	0	Parent=GY2U014816.t1
chr11	GY2_uniform_reannotated_v2	transcript	117890499	117935121	.	-	.	ID=GY2U014817.t1;geneID=GY2U014817
chr11	GY2_uniform_reannotated_v2	exon	117890499	117890912	.	-	.	Parent=GY2U014817.t1
chr11	GY2_uniform_reannotated_v2	exon	117891574	117891706	.	-	.	Parent=GY2U014817.t1
chr11	GY2_uniform_reannotated_v2	exon	117932486	117932591	.	-	.	Parent=GY2U014817.t1
chr11	GY2_uniform_reannotated_v2	exon	117933937	117934007	.	-	.	Parent=GY2U014817.t1
chr11	GY2_uniform_reannotated_v2	exon	117934553	117934709	.	-	.	Parent=GY2U014817.t1
chr11	GY2_uniform_reannotated_v2	exon	117934850	117935121	.	-	.	Parent=GY2U014817.t1
chr11	GY2_uniform_reannotated_v2	CDS	117890748	117890912	.	-	0	Parent=GY2U014817.t1
chr11	GY2_uniform_reannotated_v2	CDS	117891574	117891706	.	-	1	Parent=GY2U014817.t1
chr11	GY2_uniform_reannotated_v2	CDS	117932486	117932591	.	-	2	Parent=GY2U014817.t1
chr11	GY2_uniform_reannotated_v2	CDS	117933937	117934007	.	-	1	Parent=GY2U014817.t1
chr11	GY2_uniform_reannotated_v2	CDS	117934553	117934629	.	-	0	Parent=GY2U014817.t1
chr11	GY2_uniform_reannotated_v2	transcript	118016052	118072313	.	+	.	ID=GY2U014818.t1;geneID=GY2U014818
chr11	GY2_uniform_reannotated_v2	exon	118016052	118016288	.	+	.	Parent=GY2U014818.t1
chr11	GY2_uniform_reannotated_v2	exon	118017102	118017435	.	+	.	Parent=GY2U014818.t1
chr11	GY2_uniform_reannotated_v2	exon	118070923	118072313	.	+	.	Parent=GY2U014818.t1
chr11	GY2_uniform_reannotated_v2	CDS	118016052	118016288	.	+	0	Parent=GY2U014818.t1
chr11	GY2_uniform_reannotated_v2	CDS	118017102	118017435	.	+	0	Parent=GY2U014818.t1
chr11	GY2_uniform_reannotated_v2	CDS	118070923	118072313	.	+	2	Parent=GY2U014818.t1
chr11	GY2_uniform_reannotated_v2	transcript	118394988	118399933	.	-	.	ID=GY2U014819.t1;geneID=GY2U014819
chr11	GY2_uniform_reannotated_v2	exon	118394988	118395308	.	-	.	Parent=GY2U014819.t1
chr11	GY2_uniform_reannotated_v2	exon	118395673	118395951	.	-	.	Parent=GY2U014819.t1
chr11	GY2_uniform_reannotated_v2	exon	118396916	118397065	.	-	.	Parent=GY2U014819.t1
chr11	GY2_uniform_reannotated_v2	exon	118398221	118398514	.	-	.	Parent=GY2U014819.t1
chr11	GY2_uniform_reannotated_v2	exon	118398691	118398903	.	-	.	Parent=GY2U014819.t1
chr11	GY2_uniform_reannotated_v2	exon	118399802	118399933	.	-	.	Parent=GY2U014819.t1
chr11	GY2_uniform_reannotated_v2	CDS	118394988	118395308	.	-	0	Parent=GY2U014819.t1
chr11	GY2_uniform_reannotated_v2	CDS	118395673	118395951	.	-	0	Parent=GY2U014819.t1
chr11	GY2_uniform_reannotated_v2	CDS	118396916	118397065	.	-	0	Parent=GY2U014819.t1
chr11	GY2_uniform_reannotated_v2	CDS	118398221	118398514	.	-	0	Parent=GY2U014819.t1
chr11	GY2_uniform_reannotated_v2	CDS	118398691	118398846	.	-	0	Parent=GY2U014819.t1
chr11	GY2_uniform_reannotated_v2	transcript	118394988	118400017	.	-	.	ID=GY2U014819.t2;geneID=GY2U014819
chr11	GY2_uniform_reannotated_v2	exon	118394988	118395308	.	-	.	Parent=GY2U014819.t2
chr11	GY2_uniform_reannotated_v2	exon	118395673	118395951	.	-	.	Parent=GY2U014819.t2
chr11	GY2_uniform_reannotated_v2	exon	118396916	118397065	.	-	.	Parent=GY2U014819.t2
chr11	GY2_uniform_reannotated_v2	exon	118398221	118398514	.	-	.	Parent=GY2U014819.t2
chr11	GY2_uniform_reannotated_v2	exon	118398691	118398903	.	-	.	Parent=GY2U014819.t2
chr11	GY2_uniform_reannotated_v2	exon	118399802	118400017	.	-	.	Parent=GY2U014819.t2
chr11	GY2_uniform_reannotated_v2	CDS	118394988	118395308	.	-	0	Parent=GY2U014819.t2
chr11	GY2_uniform_reannotated_v2	CDS	118395673	118395951	.	-	0	Parent=GY2U014819.t2
chr11	GY2_uniform_reannotated_v2	CDS	118396916	118397065	.	-	0	Parent=GY2U014819.t2
chr11	GY2_uniform_reannotated_v2	CDS	118398221	118398514	.	-	0	Parent=GY2U014819.t2
chr11	GY2_uniform_reannotated_v2	CDS	118398691	118398903	.	-	0	Parent=GY2U014819.t2
chr11	GY2_uniform_reannotated_v2	CDS	118399802	118400017	.	-	0	Parent=GY2U014819.t2
chr11	GY2_uniform_reannotated_v2	transcript	119149933	119203484	.	+	.	ID=GY2U014820.t1;geneID=GY2U014820
chr11	GY2_uniform_reannotated_v2	exon	119149933	119150387	.	+	.	Parent=GY2U014820.t1
chr11	GY2_uniform_reannotated_v2	exon	119187312	119187514	.	+	.	Parent=GY2U014820.t1
chr11	GY2_uniform_reannotated_v2	exon	119196612	119196797	.	+	.	Parent=GY2U014820.t1
chr11	GY2_uniform_reannotated_v2	exon	119196913	119197008	.	+	.	Parent=GY2U014820.t1
chr11	GY2_uniform_reannotated_v2	exon	119197091	119197162	.	+	.	Parent=GY2U014820.t1
chr11	GY2_uniform_reannotated_v2	exon	119197288	119197404	.	+	.	Parent=GY2U014820.t1
chr11	GY2_uniform_reannotated_v2	exon	119202078	119203484	.	+	.	Parent=GY2U014820.t1
chr11	GY2_uniform_reannotated_v2	CDS	119150006	119150387	.	+	0	Parent=GY2U014820.t1
chr11	GY2_uniform_reannotated_v2	CDS	119187312	119187514	.	+	2	Parent=GY2U014820.t1
chr11	GY2_uniform_reannotated_v2	CDS	119196612	119196797	.	+	0	Parent=GY2U014820.t1
chr11	GY2_uniform_reannotated_v2	CDS	119196913	119197008	.	+	0	Parent=GY2U014820.t1
chr11	GY2_uniform_reannotated_v2	CDS	119197091	119197162	.	+	0	Parent=GY2U014820.t1
chr11	GY2_uniform_reannotated_v2	CDS	119197288	119197404	.	+	0	Parent=GY2U014820.t1
chr11	GY2_uniform_reannotated_v2	CDS	119202078	119203286	.	+	0	Parent=GY2U014820.t1
chr11	GY2_uniform_reannotated_v2	transcript	119325699	119336880	.	-	.	ID=GY2U014821.t1;geneID=GY2U014821
chr11	GY2_uniform_reannotated_v2	exon	119325699	119325980	.	-	.	Parent=GY2U014821.t1
chr11	GY2_uniform_reannotated_v2	exon	119335835	119335968	.	-	.	Parent=GY2U014821.t1
chr11	GY2_uniform_reannotated_v2	exon	119336617	119336880	.	-	.	Parent=GY2U014821.t1
chr11	GY2_uniform_reannotated_v2	CDS	119325888	119325980	.	-	0	Parent=GY2U014821.t1
chr11	GY2_uniform_reannotated_v2	CDS	119335835	119335968	.	-	2	Parent=GY2U014821.t1
chr11	GY2_uniform_reannotated_v2	CDS	119336617	119336728	.	-	0	Parent=GY2U014821.t1
chr11	GY2_uniform_reannotated_v2	transcript	119392119	119401932	.	-	.	ID=GY2U014822.t1;geneID=GY2U014822
chr11	GY2_uniform_reannotated_v2	exon	119392119	119392412	.	-	.	Parent=GY2U014822.t1
chr11	GY2_uniform_reannotated_v2	exon	119396031	119396082	.	-	.	Parent=GY2U014822.t1
chr11	GY2_uniform_reannotated_v2	exon	119396858	119396939	.	-	.	Parent=GY2U014822.t1
chr11	GY2_uniform_reannotated_v2	exon	119397042	119397156	.	-	.	Parent=GY2U014822.t1
chr11	GY2_uniform_reannotated_v2	exon	119401396	119401932	.	-	.	Parent=GY2U014822.t1
chr11	GY2_uniform_reannotated_v2	CDS	119392350	119392412	.	-	0	Parent=GY2U014822.t1
chr11	GY2_uniform_reannotated_v2	CDS	119396031	119396082	.	-	1	Parent=GY2U014822.t1
chr11	GY2_uniform_reannotated_v2	CDS	119396858	119396939	.	-	2	Parent=GY2U014822.t1
chr11	GY2_uniform_reannotated_v2	CDS	119397042	119397156	.	-	0	Parent=GY2U014822.t1
chr11	GY2_uniform_reannotated_v2	CDS	119401396	119401872	.	-	0	Parent=GY2U014822.t1
chr11	GY2_uniform_reannotated_v2	transcript	119392350	119401857	.	-	.	ID=GY2U014822.t2;geneID=GY2U014822
chr11	GY2_uniform_reannotated_v2	exon	119392350	119392412	.	-	.	Parent=GY2U014822.t2
chr11	GY2_uniform_reannotated_v2	exon	119396031	119396082	.	-	.	Parent=GY2U014822.t2
chr11	GY2_uniform_reannotated_v2	exon	119396858	119396939	.	-	.	Parent=GY2U014822.t2
chr11	GY2_uniform_reannotated_v2	exon	119397042	119397156	.	-	.	Parent=GY2U014822.t2
chr11	GY2_uniform_reannotated_v2	exon	119401396	119401857	.	-	.	Parent=GY2U014822.t2
chr11	GY2_uniform_reannotated_v2	CDS	119392350	119392412	.	-	0	Parent=GY2U014822.t2
chr11	GY2_uniform_reannotated_v2	CDS	119396031	119396082	.	-	1	Parent=GY2U014822.t2
chr11	GY2_uniform_reannotated_v2	CDS	119396858	119396939	.	-	2	Parent=GY2U014822.t2
chr11	GY2_uniform_reannotated_v2	CDS	119397042	119397156	.	-	0	Parent=GY2U014822.t2
chr11	GY2_uniform_reannotated_v2	CDS	119401396	119401857	.	-	0	Parent=GY2U014822.t2
chr11	GY2_uniform_reannotated_v2	transcript	119486231	119494939	.	-	.	ID=GY2U014823.t1;geneID=GY2U014823
chr11	GY2_uniform_reannotated_v2	exon	119486231	119487269	.	-	.	Parent=GY2U014823.t1
chr11	GY2_uniform_reannotated_v2	exon	119493235	119493389	.	-	.	Parent=GY2U014823.t1
chr11	GY2_uniform_reannotated_v2	exon	119494298	119494939	.	-	.	Parent=GY2U014823.t1
chr11	GY2_uniform_reannotated_v2	CDS	119486589	119487269	.	-	0	Parent=GY2U014823.t1
chr11	GY2_uniform_reannotated_v2	CDS	119493235	119493389	.	-	2	Parent=GY2U014823.t1
chr11	GY2_uniform_reannotated_v2	CDS	119494298	119494604	.	-	0	Parent=GY2U014823.t1
chr11	GY2_uniform_reannotated_v2	transcript	119618002	119623982	.	-	.	ID=GY2U014824.t1;geneID=GY2U014824
chr11	GY2_uniform_reannotated_v2	exon	119618002	119618833	.	-	.	Parent=GY2U014824.t1
chr11	GY2_uniform_reannotated_v2	exon	119623689	119623982	.	-	.	Parent=GY2U014824.t1
chr11	GY2_uniform_reannotated_v2	CDS	119618348	119618833	.	-	0	Parent=GY2U014824.t1
chr11	GY2_uniform_reannotated_v2	CDS	119623689	119623853	.	-	0	Parent=GY2U014824.t1
chr11	GY2_uniform_reannotated_v2	transcript	119640060	119646769	.	-	.	ID=GY2U014825.t1;geneID=GY2U014825
chr11	GY2_uniform_reannotated_v2	exon	119640060	119640298	.	-	.	Parent=GY2U014825.t1
chr11	GY2_uniform_reannotated_v2	exon	119646682	119646769	.	-	.	Parent=GY2U014825.t1
chr11	GY2_uniform_reannotated_v2	CDS	119640060	119640298	.	-	2	Parent=GY2U014825.t1
chr11	GY2_uniform_reannotated_v2	CDS	119646682	119646769	.	-	0	Parent=GY2U014825.t1
chr11	GY2_uniform_reannotated_v2	transcript	119724244	119734182	.	+	.	ID=GY2U014826.t1;geneID=GY2U014826
chr11	GY2_uniform_reannotated_v2	exon	119724244	119724443	.	+	.	Parent=GY2U014826.t1
chr11	GY2_uniform_reannotated_v2	exon	119725876	119726147	.	+	.	Parent=GY2U014826.t1
chr11	GY2_uniform_reannotated_v2	exon	119733691	119734182	.	+	.	Parent=GY2U014826.t1
chr11	GY2_uniform_reannotated_v2	CDS	119724375	119724443	.	+	0	Parent=GY2U014826.t1
chr11	GY2_uniform_reannotated_v2	CDS	119725876	119726147	.	+	0	Parent=GY2U014826.t1
chr11	GY2_uniform_reannotated_v2	CDS	119733691	119733949	.	+	1	Parent=GY2U014826.t1
chr11	GY2_uniform_reannotated_v2	transcript	119824823	119859149	.	+	.	ID=GY2U014827.t1;geneID=GY2U014827
chr11	GY2_uniform_reannotated_v2	exon	119824823	119825331	.	+	.	Parent=GY2U014827.t1
chr11	GY2_uniform_reannotated_v2	exon	119826272	119826429	.	+	.	Parent=GY2U014827.t1
chr11	GY2_uniform_reannotated_v2	exon	119842912	119842971	.	+	.	Parent=GY2U014827.t1
chr11	GY2_uniform_reannotated_v2	exon	119848964	119849083	.	+	.	Parent=GY2U014827.t1
chr11	GY2_uniform_reannotated_v2	exon	119849289	119849579	.	+	.	Parent=GY2U014827.t1
chr11	GY2_uniform_reannotated_v2	exon	119850399	119850497	.	+	.	Parent=GY2U014827.t1
chr11	GY2_uniform_reannotated_v2	exon	119850586	119850750	.	+	.	Parent=GY2U014827.t1
chr11	GY2_uniform_reannotated_v2	exon	119858427	119859149	.	+	.	Parent=GY2U014827.t1
chr11	GY2_uniform_reannotated_v2	CDS	119825235	119825331	.	+	0	Parent=GY2U014827.t1
chr11	GY2_uniform_reannotated_v2	CDS	119826272	119826429	.	+	2	Parent=GY2U014827.t1
chr11	GY2_uniform_reannotated_v2	CDS	119842912	119842971	.	+	0	Parent=GY2U014827.t1
chr11	GY2_uniform_reannotated_v2	CDS	119848964	119849083	.	+	0	Parent=GY2U014827.t1
chr11	GY2_uniform_reannotated_v2	CDS	119849289	119849579	.	+	0	Parent=GY2U014827.t1
chr11	GY2_uniform_reannotated_v2	CDS	119850399	119850497	.	+	0	Parent=GY2U014827.t1
chr11	GY2_uniform_reannotated_v2	CDS	119850586	119850750	.	+	0	Parent=GY2U014827.t1
chr11	GY2_uniform_reannotated_v2	CDS	119858427	119858648	.	+	0	Parent=GY2U014827.t1
chr11	GY2_uniform_reannotated_v2	transcript	120001633	120154352	.	+	.	ID=GY2U014828.t1;geneID=GY2U014828
chr11	GY2_uniform_reannotated_v2	exon	120001633	120002028	.	+	.	Parent=GY2U014828.t1
chr11	GY2_uniform_reannotated_v2	exon	120003046	120003148	.	+	.	Parent=GY2U014828.t1
chr11	GY2_uniform_reannotated_v2	exon	120005910	120006017	.	+	.	Parent=GY2U014828.t1
chr11	GY2_uniform_reannotated_v2	exon	120006471	120006652	.	+	.	Parent=GY2U014828.t1
chr11	GY2_uniform_reannotated_v2	exon	120038512	120038707	.	+	.	Parent=GY2U014828.t1
chr11	GY2_uniform_reannotated_v2	exon	120047739	120047996	.	+	.	Parent=GY2U014828.t1
chr11	GY2_uniform_reannotated_v2	exon	120048301	120048447	.	+	.	Parent=GY2U014828.t1
chr11	GY2_uniform_reannotated_v2	exon	120067002	120067080	.	+	.	Parent=GY2U014828.t1
chr11	GY2_uniform_reannotated_v2	exon	120095783	120095896	.	+	.	Parent=GY2U014828.t1
chr11	GY2_uniform_reannotated_v2	exon	120095988	120096160	.	+	.	Parent=GY2U014828.t1
chr11	GY2_uniform_reannotated_v2	exon	120106098	120106216	.	+	.	Parent=GY2U014828.t1
chr11	GY2_uniform_reannotated_v2	exon	120137351	120137462	.	+	.	Parent=GY2U014828.t1
chr11	GY2_uniform_reannotated_v2	exon	120137562	120137633	.	+	.	Parent=GY2U014828.t1
chr11	GY2_uniform_reannotated_v2	exon	120140825	120140942	.	+	.	Parent=GY2U014828.t1
chr11	GY2_uniform_reannotated_v2	exon	120141185	120141299	.	+	.	Parent=GY2U014828.t1
chr11	GY2_uniform_reannotated_v2	exon	120149893	120150080	.	+	.	Parent=GY2U014828.t1
chr11	GY2_uniform_reannotated_v2	exon	120150157	120150269	.	+	.	Parent=GY2U014828.t1
chr11	GY2_uniform_reannotated_v2	exon	120153884	120154352	.	+	.	Parent=GY2U014828.t1
chr11	GY2_uniform_reannotated_v2	CDS	120001694	120002028	.	+	0	Parent=GY2U014828.t1
chr11	GY2_uniform_reannotated_v2	CDS	120003046	120003148	.	+	1	Parent=GY2U014828.t1
chr11	GY2_uniform_reannotated_v2	CDS	120005910	120006017	.	+	0	Parent=GY2U014828.t1
chr11	GY2_uniform_reannotated_v2	CDS	120006471	120006652	.	+	0	Parent=GY2U014828.t1
chr11	GY2_uniform_reannotated_v2	CDS	120038512	120038707	.	+	1	Parent=GY2U014828.t1
chr11	GY2_uniform_reannotated_v2	CDS	120047739	120047996	.	+	0	Parent=GY2U014828.t1
chr11	GY2_uniform_reannotated_v2	CDS	120048301	120048447	.	+	0	Parent=GY2U014828.t1
chr11	GY2_uniform_reannotated_v2	CDS	120067002	120067080	.	+	0	Parent=GY2U014828.t1
chr11	GY2_uniform_reannotated_v2	CDS	120095783	120095896	.	+	2	Parent=GY2U014828.t1
chr11	GY2_uniform_reannotated_v2	CDS	120095988	120096160	.	+	2	Parent=GY2U014828.t1
chr11	GY2_uniform_reannotated_v2	CDS	120106098	120106216	.	+	0	Parent=GY2U014828.t1
chr11	GY2_uniform_reannotated_v2	CDS	120137351	120137462	.	+	1	Parent=GY2U014828.t1
chr11	GY2_uniform_reannotated_v2	CDS	120137562	120137633	.	+	0	Parent=GY2U014828.t1
chr11	GY2_uniform_reannotated_v2	CDS	120140825	120140942	.	+	0	Parent=GY2U014828.t1
chr11	GY2_uniform_reannotated_v2	CDS	120141185	120141299	.	+	2	Parent=GY2U014828.t1
chr11	GY2_uniform_reannotated_v2	CDS	120149893	120150080	.	+	1	Parent=GY2U014828.t1
chr11	GY2_uniform_reannotated_v2	CDS	120150157	120150269	.	+	2	Parent=GY2U014828.t1
chr11	GY2_uniform_reannotated_v2	CDS	120153884	120154150	.	+	0	Parent=GY2U014828.t1
chr11	GY2_uniform_reannotated_v2	transcript	120167220	120184914	.	-	.	ID=GY2U014829.t1;geneID=GY2U014829
chr11	GY2_uniform_reannotated_v2	exon	120167220	120167540	.	-	.	Parent=GY2U014829.t1
chr11	GY2_uniform_reannotated_v2	exon	120179612	120180115	.	-	.	Parent=GY2U014829.t1
chr11	GY2_uniform_reannotated_v2	exon	120180935	120181162	.	-	.	Parent=GY2U014829.t1
chr11	GY2_uniform_reannotated_v2	exon	120181503	120181554	.	-	.	Parent=GY2U014829.t1
chr11	GY2_uniform_reannotated_v2	exon	120181638	120181801	.	-	.	Parent=GY2U014829.t1
chr11	GY2_uniform_reannotated_v2	exon	120183924	120184162	.	-	.	Parent=GY2U014829.t1
chr11	GY2_uniform_reannotated_v2	exon	120184394	120184550	.	-	.	Parent=GY2U014829.t1
chr11	GY2_uniform_reannotated_v2	exon	120184640	120184914	.	-	.	Parent=GY2U014829.t1
chr11	GY2_uniform_reannotated_v2	CDS	120167451	120167540	.	-	0	Parent=GY2U014829.t1
chr11	GY2_uniform_reannotated_v2	CDS	120179612	120180115	.	-	0	Parent=GY2U014829.t1
chr11	GY2_uniform_reannotated_v2	CDS	120180935	120181162	.	-	0	Parent=GY2U014829.t1
chr11	GY2_uniform_reannotated_v2	CDS	120181503	120181554	.	-	1	Parent=GY2U014829.t1
chr11	GY2_uniform_reannotated_v2	CDS	120181638	120181801	.	-	0	Parent=GY2U014829.t1
chr11	GY2_uniform_reannotated_v2	CDS	120183924	120184162	.	-	2	Parent=GY2U014829.t1
chr11	GY2_uniform_reannotated_v2	CDS	120184394	120184550	.	-	0	Parent=GY2U014829.t1
chr11	GY2_uniform_reannotated_v2	CDS	120184640	120184714	.	-	0	Parent=GY2U014829.t1
chr11	GY2_uniform_reannotated_v2	transcript	120289295	120299988	.	+	.	ID=GY2U014830.t1;geneID=GY2U014830
chr11	GY2_uniform_reannotated_v2	exon	120289295	120289857	.	+	.	Parent=GY2U014830.t1
chr11	GY2_uniform_reannotated_v2	exon	120289986	120290054	.	+	.	Parent=GY2U014830.t1
chr11	GY2_uniform_reannotated_v2	exon	120290207	120290323	.	+	.	Parent=GY2U014830.t1
chr11	GY2_uniform_reannotated_v2	exon	120290456	120290554	.	+	.	Parent=GY2U014830.t1
chr11	GY2_uniform_reannotated_v2	exon	120290658	120290730	.	+	.	Parent=GY2U014830.t1
chr11	GY2_uniform_reannotated_v2	exon	120292968	120293053	.	+	.	Parent=GY2U014830.t1
chr11	GY2_uniform_reannotated_v2	exon	120295383	120295466	.	+	.	Parent=GY2U014830.t1
chr11	GY2_uniform_reannotated_v2	exon	120295667	120295726	.	+	.	Parent=GY2U014830.t1
chr11	GY2_uniform_reannotated_v2	exon	120299600	120299988	.	+	.	Parent=GY2U014830.t1
chr11	GY2_uniform_reannotated_v2	CDS	120289765	120289857	.	+	0	Parent=GY2U014830.t1
chr11	GY2_uniform_reannotated_v2	CDS	120289986	120290054	.	+	0	Parent=GY2U014830.t1
chr11	GY2_uniform_reannotated_v2	CDS	120290207	120290323	.	+	0	Parent=GY2U014830.t1
chr11	GY2_uniform_reannotated_v2	CDS	120290456	120290554	.	+	0	Parent=GY2U014830.t1
chr11	GY2_uniform_reannotated_v2	CDS	120290658	120290730	.	+	0	Parent=GY2U014830.t1
chr11	GY2_uniform_reannotated_v2	CDS	120292968	120293053	.	+	2	Parent=GY2U014830.t1
chr11	GY2_uniform_reannotated_v2	CDS	120295383	120295466	.	+	0	Parent=GY2U014830.t1
chr11	GY2_uniform_reannotated_v2	CDS	120295667	120295726	.	+	0	Parent=GY2U014830.t1
chr11	GY2_uniform_reannotated_v2	CDS	120299600	120299788	.	+	0	Parent=GY2U014830.t1
chr11	GY2_uniform_reannotated_v2	transcript	120312430	120314647	.	-	.	ID=GY2U014831.t1;geneID=GY2U014831
chr11	GY2_uniform_reannotated_v2	exon	120312430	120312938	.	-	.	Parent=GY2U014831.t1
chr11	GY2_uniform_reannotated_v2	exon	120313058	120313101	.	-	.	Parent=GY2U014831.t1
chr11	GY2_uniform_reannotated_v2	exon	120313219	120313276	.	-	.	Parent=GY2U014831.t1
chr11	GY2_uniform_reannotated_v2	exon	120314075	120314168	.	-	.	Parent=GY2U014831.t1
chr11	GY2_uniform_reannotated_v2	exon	120314340	120314647	.	-	.	Parent=GY2U014831.t1
chr11	GY2_uniform_reannotated_v2	CDS	120312708	120312938	.	-	0	Parent=GY2U014831.t1
chr11	GY2_uniform_reannotated_v2	CDS	120313058	120313101	.	-	2	Parent=GY2U014831.t1
chr11	GY2_uniform_reannotated_v2	CDS	120313219	120313276	.	-	0	Parent=GY2U014831.t1
chr11	GY2_uniform_reannotated_v2	CDS	120314075	120314168	.	-	1	Parent=GY2U014831.t1
chr11	GY2_uniform_reannotated_v2	CDS	120314340	120314617	.	-	0	Parent=GY2U014831.t1
chr11	GY2_uniform_reannotated_v2	transcript	120343506	120346937	.	-	.	ID=GY2U014832.t1;geneID=GY2U014832
chr11	GY2_uniform_reannotated_v2	exon	120343506	120343974	.	-	.	Parent=GY2U014832.t1
chr11	GY2_uniform_reannotated_v2	exon	120344094	120344174	.	-	.	Parent=GY2U014832.t1
chr11	GY2_uniform_reannotated_v2	exon	120344323	120344363	.	-	.	Parent=GY2U014832.t1
chr11	GY2_uniform_reannotated_v2	exon	120344445	120344532	.	-	.	Parent=GY2U014832.t1
chr11	GY2_uniform_reannotated_v2	exon	120344621	120344687	.	-	.	Parent=GY2U014832.t1
chr11	GY2_uniform_reannotated_v2	exon	120344803	120344933	.	-	.	Parent=GY2U014832.t1
chr11	GY2_uniform_reannotated_v2	exon	120345020	120345145	.	-	.	Parent=GY2U014832.t1
chr11	GY2_uniform_reannotated_v2	exon	120345248	120345300	.	-	.	Parent=GY2U014832.t1
chr11	GY2_uniform_reannotated_v2	exon	120346656	120346937	.	-	.	Parent=GY2U014832.t1
chr11	GY2_uniform_reannotated_v2	CDS	120343694	120343974	.	-	2	Parent=GY2U014832.t1
chr11	GY2_uniform_reannotated_v2	CDS	120344094	120344174	.	-	2	Parent=GY2U014832.t1
chr11	GY2_uniform_reannotated_v2	CDS	120344323	120344363	.	-	1	Parent=GY2U014832.t1
chr11	GY2_uniform_reannotated_v2	CDS	120344445	120344532	.	-	2	Parent=GY2U014832.t1
chr11	GY2_uniform_reannotated_v2	CDS	120344621	120344687	.	-	0	Parent=GY2U014832.t1
chr11	GY2_uniform_reannotated_v2	CDS	120344803	120344933	.	-	2	Parent=GY2U014832.t1
chr11	GY2_uniform_reannotated_v2	CDS	120345020	120345145	.	-	2	Parent=GY2U014832.t1
chr11	GY2_uniform_reannotated_v2	CDS	120345248	120345300	.	-	1	Parent=GY2U014832.t1
chr11	GY2_uniform_reannotated_v2	CDS	120346656	120346678	.	-	0	Parent=GY2U014832.t1
chr11	GY2_uniform_reannotated_v2	transcript	120343694	120346678	.	-	.	ID=GY2U014832.t2;geneID=GY2U014832
chr11	GY2_uniform_reannotated_v2	exon	120343694	120343974	.	-	.	Parent=GY2U014832.t2
chr11	GY2_uniform_reannotated_v2	exon	120344094	120344174	.	-	.	Parent=GY2U014832.t2
chr11	GY2_uniform_reannotated_v2	exon	120344323	120344363	.	-	.	Parent=GY2U014832.t2
chr11	GY2_uniform_reannotated_v2	exon	120344445	120344532	.	-	.	Parent=GY2U014832.t2
chr11	GY2_uniform_reannotated_v2	exon	120344621	120344687	.	-	.	Parent=GY2U014832.t2
chr11	GY2_uniform_reannotated_v2	exon	120344803	120344933	.	-	.	Parent=GY2U014832.t2
chr11	GY2_uniform_reannotated_v2	exon	120345020	120345142	.	-	.	Parent=GY2U014832.t2
chr11	GY2_uniform_reannotated_v2	exon	120345248	120345300	.	-	.	Parent=GY2U014832.t2
chr11	GY2_uniform_reannotated_v2	exon	120346656	120346678	.	-	.	Parent=GY2U014832.t2
chr11	GY2_uniform_reannotated_v2	CDS	120343694	120343974	.	-	2	Parent=GY2U014832.t2
chr11	GY2_uniform_reannotated_v2	CDS	120344094	120344174	.	-	2	Parent=GY2U014832.t2
chr11	GY2_uniform_reannotated_v2	CDS	120344323	120344363	.	-	1	Parent=GY2U014832.t2
chr11	GY2_uniform_reannotated_v2	CDS	120344445	120344532	.	-	2	Parent=GY2U014832.t2
chr11	GY2_uniform_reannotated_v2	CDS	120344621	120344687	.	-	0	Parent=GY2U014832.t2
chr11	GY2_uniform_reannotated_v2	CDS	120344803	120344933	.	-	2	Parent=GY2U014832.t2
chr11	GY2_uniform_reannotated_v2	CDS	120345020	120345142	.	-	2	Parent=GY2U014832.t2
chr11	GY2_uniform_reannotated_v2	CDS	120345248	120345300	.	-	1	Parent=GY2U014832.t2
chr11	GY2_uniform_reannotated_v2	CDS	120346656	120346678	.	-	0	Parent=GY2U014832.t2
chr11	GY2_uniform_reannotated_v2	transcript	120355841	120430700	.	-	.	ID=GY2U014833.t1;geneID=GY2U014833
chr11	GY2_uniform_reannotated_v2	exon	120355841	120356351	.	-	.	Parent=GY2U014833.t1
chr11	GY2_uniform_reannotated_v2	exon	120357518	120357659	.	-	.	Parent=GY2U014833.t1
chr11	GY2_uniform_reannotated_v2	exon	120358041	120358186	.	-	.	Parent=GY2U014833.t1
chr11	GY2_uniform_reannotated_v2	exon	120358313	120358375	.	-	.	Parent=GY2U014833.t1
chr11	GY2_uniform_reannotated_v2	exon	120359013	120359126	.	-	.	Parent=GY2U014833.t1
chr11	GY2_uniform_reannotated_v2	exon	120370490	120370643	.	-	.	Parent=GY2U014833.t1
chr11	GY2_uniform_reannotated_v2	exon	120379709	120379911	.	-	.	Parent=GY2U014833.t1
chr11	GY2_uniform_reannotated_v2	exon	120380002	120380073	.	-	.	Parent=GY2U014833.t1
chr11	GY2_uniform_reannotated_v2	exon	120380215	120380306	.	-	.	Parent=GY2U014833.t1
chr11	GY2_uniform_reannotated_v2	exon	120380441	120380639	.	-	.	Parent=GY2U014833.t1
chr11	GY2_uniform_reannotated_v2	exon	120428802	120428837	.	-	.	Parent=GY2U014833.t1
chr11	GY2_uniform_reannotated_v2	exon	120430363	120430700	.	-	.	Parent=GY2U014833.t1
chr11	GY2_uniform_reannotated_v2	CDS	120356184	120356351	.	-	0	Parent=GY2U014833.t1
chr11	GY2_uniform_reannotated_v2	CDS	120357518	120357659	.	-	1	Parent=GY2U014833.t1
chr11	GY2_uniform_reannotated_v2	CDS	120358041	120358186	.	-	0	Parent=GY2U014833.t1
chr11	GY2_uniform_reannotated_v2	CDS	120358313	120358375	.	-	0	Parent=GY2U014833.t1
chr11	GY2_uniform_reannotated_v2	CDS	120359013	120359126	.	-	0	Parent=GY2U014833.t1
chr11	GY2_uniform_reannotated_v2	CDS	120370490	120370643	.	-	1	Parent=GY2U014833.t1
chr11	GY2_uniform_reannotated_v2	CDS	120379709	120379911	.	-	0	Parent=GY2U014833.t1
chr11	GY2_uniform_reannotated_v2	CDS	120380002	120380073	.	-	0	Parent=GY2U014833.t1
chr11	GY2_uniform_reannotated_v2	CDS	120380215	120380306	.	-	2	Parent=GY2U014833.t1
chr11	GY2_uniform_reannotated_v2	CDS	120380441	120380639	.	-	0	Parent=GY2U014833.t1
chr11	GY2_uniform_reannotated_v2	CDS	120428802	120428837	.	-	0	Parent=GY2U014833.t1
chr11	GY2_uniform_reannotated_v2	CDS	120430363	120430560	.	-	0	Parent=GY2U014833.t1
chr11	GY2_uniform_reannotated_v2	transcript	120356184	120430494	.	-	.	ID=GY2U014833.t2;geneID=GY2U014833
chr11	GY2_uniform_reannotated_v2	exon	120356184	120356351	.	-	.	Parent=GY2U014833.t2
chr11	GY2_uniform_reannotated_v2	exon	120357518	120357659	.	-	.	Parent=GY2U014833.t2
chr11	GY2_uniform_reannotated_v2	exon	120358041	120358186	.	-	.	Parent=GY2U014833.t2
chr11	GY2_uniform_reannotated_v2	exon	120358313	120358375	.	-	.	Parent=GY2U014833.t2
chr11	GY2_uniform_reannotated_v2	exon	120359013	120359126	.	-	.	Parent=GY2U014833.t2
chr11	GY2_uniform_reannotated_v2	exon	120370490	120370643	.	-	.	Parent=GY2U014833.t2
chr11	GY2_uniform_reannotated_v2	exon	120379709	120379911	.	-	.	Parent=GY2U014833.t2
chr11	GY2_uniform_reannotated_v2	exon	120380002	120380073	.	-	.	Parent=GY2U014833.t2
chr11	GY2_uniform_reannotated_v2	exon	120380215	120380306	.	-	.	Parent=GY2U014833.t2
chr11	GY2_uniform_reannotated_v2	exon	120380441	120380639	.	-	.	Parent=GY2U014833.t2
chr11	GY2_uniform_reannotated_v2	exon	120428802	120428837	.	-	.	Parent=GY2U014833.t2
chr11	GY2_uniform_reannotated_v2	exon	120430363	120430494	.	-	.	Parent=GY2U014833.t2
chr11	GY2_uniform_reannotated_v2	CDS	120356184	120356351	.	-	0	Parent=GY2U014833.t2
chr11	GY2_uniform_reannotated_v2	CDS	120357518	120357659	.	-	1	Parent=GY2U014833.t2
chr11	GY2_uniform_reannotated_v2	CDS	120358041	120358186	.	-	0	Parent=GY2U014833.t2
chr11	GY2_uniform_reannotated_v2	CDS	120358313	120358375	.	-	0	Parent=GY2U014833.t2
chr11	GY2_uniform_reannotated_v2	CDS	120359013	120359126	.	-	0	Parent=GY2U014833.t2
chr11	GY2_uniform_reannotated_v2	CDS	120370490	120370643	.	-	1	Parent=GY2U014833.t2
chr11	GY2_uniform_reannotated_v2	CDS	120379709	120379911	.	-	0	Parent=GY2U014833.t2
chr11	GY2_uniform_reannotated_v2	CDS	120380002	120380073	.	-	0	Parent=GY2U014833.t2
chr11	GY2_uniform_reannotated_v2	CDS	120380215	120380306	.	-	2	Parent=GY2U014833.t2
chr11	GY2_uniform_reannotated_v2	CDS	120380441	120380639	.	-	0	Parent=GY2U014833.t2
chr11	GY2_uniform_reannotated_v2	CDS	120428802	120428837	.	-	0	Parent=GY2U014833.t2
chr11	GY2_uniform_reannotated_v2	CDS	120430363	120430494	.	-	0	Parent=GY2U014833.t2
chr11	GY2_uniform_reannotated_v2	transcript	120506989	120508950	.	-	.	ID=GY2U014834.t1;geneID=GY2U014834
chr11	GY2_uniform_reannotated_v2	exon	120506989	120508950	.	-	.	Parent=GY2U014834.t1
chr11	GY2_uniform_reannotated_v2	CDS	120507366	120508625	.	-	0	Parent=GY2U014834.t1
chr11	GY2_uniform_reannotated_v2	transcript	120541396	120597402	.	-	.	ID=GY2U014835.t1;geneID=GY2U014835
chr11	GY2_uniform_reannotated_v2	exon	120541396	120541670	.	-	.	Parent=GY2U014835.t1
chr11	GY2_uniform_reannotated_v2	exon	120543611	120543746	.	-	.	Parent=GY2U014835.t1
chr11	GY2_uniform_reannotated_v2	exon	120543827	120543934	.	-	.	Parent=GY2U014835.t1
chr11	GY2_uniform_reannotated_v2	exon	120577250	120577349	.	-	.	Parent=GY2U014835.t1
chr11	GY2_uniform_reannotated_v2	exon	120587354	120587458	.	-	.	Parent=GY2U014835.t1
chr11	GY2_uniform_reannotated_v2	exon	120587530	120587715	.	-	.	Parent=GY2U014835.t1
chr11	GY2_uniform_reannotated_v2	exon	120588790	120588849	.	-	.	Parent=GY2U014835.t1
chr11	GY2_uniform_reannotated_v2	exon	120597030	120597145	.	-	.	Parent=GY2U014835.t1
chr11	GY2_uniform_reannotated_v2	exon	120597241	120597402	.	-	.	Parent=GY2U014835.t1
chr11	GY2_uniform_reannotated_v2	CDS	120541562	120541670	.	-	1	Parent=GY2U014835.t1
chr11	GY2_uniform_reannotated_v2	CDS	120543611	120543746	.	-	2	Parent=GY2U014835.t1
chr11	GY2_uniform_reannotated_v2	CDS	120543827	120543934	.	-	2	Parent=GY2U014835.t1
chr11	GY2_uniform_reannotated_v2	CDS	120577250	120577349	.	-	0	Parent=GY2U014835.t1
chr11	GY2_uniform_reannotated_v2	CDS	120587354	120587458	.	-	0	Parent=GY2U014835.t1
chr11	GY2_uniform_reannotated_v2	CDS	120587530	120587715	.	-	0	Parent=GY2U014835.t1
chr11	GY2_uniform_reannotated_v2	CDS	120588790	120588849	.	-	0	Parent=GY2U014835.t1
chr11	GY2_uniform_reannotated_v2	CDS	120597030	120597145	.	-	2	Parent=GY2U014835.t1
chr11	GY2_uniform_reannotated_v2	CDS	120597241	120597295	.	-	0	Parent=GY2U014835.t1
chr11	GY2_uniform_reannotated_v2	transcript	120541562	120597295	.	-	.	ID=GY2U014835.t2;geneID=GY2U014835
chr11	GY2_uniform_reannotated_v2	exon	120541562	120541670	.	-	.	Parent=GY2U014835.t2
chr11	GY2_uniform_reannotated_v2	exon	120543611	120543746	.	-	.	Parent=GY2U014835.t2
chr11	GY2_uniform_reannotated_v2	exon	120543827	120543934	.	-	.	Parent=GY2U014835.t2
chr11	GY2_uniform_reannotated_v2	exon	120577250	120577349	.	-	.	Parent=GY2U014835.t2
chr11	GY2_uniform_reannotated_v2	exon	120587354	120587458	.	-	.	Parent=GY2U014835.t2
chr11	GY2_uniform_reannotated_v2	exon	120587530	120587715	.	-	.	Parent=GY2U014835.t2
chr11	GY2_uniform_reannotated_v2	exon	120588790	120588849	.	-	.	Parent=GY2U014835.t2
chr11	GY2_uniform_reannotated_v2	exon	120597030	120597145	.	-	.	Parent=GY2U014835.t2
chr11	GY2_uniform_reannotated_v2	exon	120597241	120597295	.	-	.	Parent=GY2U014835.t2
chr11	GY2_uniform_reannotated_v2	CDS	120541562	120541670	.	-	1	Parent=GY2U014835.t2
chr11	GY2_uniform_reannotated_v2	CDS	120543611	120543746	.	-	2	Parent=GY2U014835.t2
chr11	GY2_uniform_reannotated_v2	CDS	120543827	120543934	.	-	2	Parent=GY2U014835.t2
chr11	GY2_uniform_reannotated_v2	CDS	120577250	120577349	.	-	0	Parent=GY2U014835.t2
chr11	GY2_uniform_reannotated_v2	CDS	120587354	120587458	.	-	0	Parent=GY2U014835.t2
chr11	GY2_uniform_reannotated_v2	CDS	120587530	120587715	.	-	0	Parent=GY2U014835.t2
chr11	GY2_uniform_reannotated_v2	CDS	120588790	120588849	.	-	0	Parent=GY2U014835.t2
chr11	GY2_uniform_reannotated_v2	CDS	120597030	120597145	.	-	2	Parent=GY2U014835.t2
chr11	GY2_uniform_reannotated_v2	CDS	120597241	120597295	.	-	0	Parent=GY2U014835.t2
chr11	GY2_uniform_reannotated_v2	transcript	120541562	120597295	.	-	.	ID=GY2U014835.t3;geneID=GY2U014835
chr11	GY2_uniform_reannotated_v2	exon	120541562	120541670	.	-	.	Parent=GY2U014835.t3
chr11	GY2_uniform_reannotated_v2	exon	120543611	120543746	.	-	.	Parent=GY2U014835.t3
chr11	GY2_uniform_reannotated_v2	exon	120543827	120543934	.	-	.	Parent=GY2U014835.t3
chr11	GY2_uniform_reannotated_v2	exon	120577250	120577346	.	-	.	Parent=GY2U014835.t3
chr11	GY2_uniform_reannotated_v2	exon	120587354	120587458	.	-	.	Parent=GY2U014835.t3
chr11	GY2_uniform_reannotated_v2	exon	120587530	120587715	.	-	.	Parent=GY2U014835.t3
chr11	GY2_uniform_reannotated_v2	exon	120588790	120588849	.	-	.	Parent=GY2U014835.t3
chr11	GY2_uniform_reannotated_v2	exon	120597030	120597145	.	-	.	Parent=GY2U014835.t3
chr11	GY2_uniform_reannotated_v2	exon	120597241	120597295	.	-	.	Parent=GY2U014835.t3
chr11	GY2_uniform_reannotated_v2	CDS	120541562	120541670	.	-	1	Parent=GY2U014835.t3
chr11	GY2_uniform_reannotated_v2	CDS	120543611	120543746	.	-	2	Parent=GY2U014835.t3
chr11	GY2_uniform_reannotated_v2	CDS	120543827	120543934	.	-	2	Parent=GY2U014835.t3
chr11	GY2_uniform_reannotated_v2	CDS	120577250	120577346	.	-	0	Parent=GY2U014835.t3
chr11	GY2_uniform_reannotated_v2	CDS	120587354	120587458	.	-	0	Parent=GY2U014835.t3
chr11	GY2_uniform_reannotated_v2	CDS	120587530	120587715	.	-	0	Parent=GY2U014835.t3
chr11	GY2_uniform_reannotated_v2	CDS	120588790	120588849	.	-	0	Parent=GY2U014835.t3
chr11	GY2_uniform_reannotated_v2	CDS	120597030	120597145	.	-	2	Parent=GY2U014835.t3
chr11	GY2_uniform_reannotated_v2	CDS	120597241	120597295	.	-	0	Parent=GY2U014835.t3
chr11	GY2_uniform_reannotated_v2	transcript	120793288	120840290	.	-	.	ID=GY2U014836.t1;geneID=GY2U014836
chr11	GY2_uniform_reannotated_v2	exon	120793288	120793477	.	-	.	Parent=GY2U014836.t1
chr11	GY2_uniform_reannotated_v2	exon	120812392	120812531	.	-	.	Parent=GY2U014836.t1
chr11	GY2_uniform_reannotated_v2	exon	120812628	120813011	.	-	.	Parent=GY2U014836.t1
chr11	GY2_uniform_reannotated_v2	exon	120816905	120817351	.	-	.	Parent=GY2U014836.t1
chr11	GY2_uniform_reannotated_v2	exon	120840234	120840290	.	-	.	Parent=GY2U014836.t1
chr11	GY2_uniform_reannotated_v2	CDS	120793288	120793477	.	-	1	Parent=GY2U014836.t1
chr11	GY2_uniform_reannotated_v2	CDS	120812392	120812531	.	-	0	Parent=GY2U014836.t1
chr11	GY2_uniform_reannotated_v2	CDS	120812628	120813011	.	-	0	Parent=GY2U014836.t1
chr11	GY2_uniform_reannotated_v2	CDS	120816905	120817351	.	-	0	Parent=GY2U014836.t1
chr11	GY2_uniform_reannotated_v2	CDS	120840234	120840290	.	-	0	Parent=GY2U014836.t1
chr11	GY2_uniform_reannotated_v2	transcript	120927443	120929989	.	-	.	ID=GY2U014837.t1;geneID=GY2U014837
chr11	GY2_uniform_reannotated_v2	exon	120927443	120928107	.	-	.	Parent=GY2U014837.t1
chr11	GY2_uniform_reannotated_v2	exon	120929585	120929651	.	-	.	Parent=GY2U014837.t1
chr11	GY2_uniform_reannotated_v2	exon	120929782	120929989	.	-	.	Parent=GY2U014837.t1
chr11	GY2_uniform_reannotated_v2	CDS	120927824	120928107	.	-	2	Parent=GY2U014837.t1
chr11	GY2_uniform_reannotated_v2	CDS	120929585	120929651	.	-	0	Parent=GY2U014837.t1
chr11	GY2_uniform_reannotated_v2	CDS	120929782	120929865	.	-	0	Parent=GY2U014837.t1
chr11	GY2_uniform_reannotated_v2	transcript	120948993	120958771	.	+	.	ID=GY2U014838.t1;geneID=GY2U014838
chr11	GY2_uniform_reannotated_v2	exon	120948993	120949162	.	+	.	Parent=GY2U014838.t1
chr11	GY2_uniform_reannotated_v2	exon	120949275	120949362	.	+	.	Parent=GY2U014838.t1
chr11	GY2_uniform_reannotated_v2	exon	120949765	120949844	.	+	.	Parent=GY2U014838.t1
chr11	GY2_uniform_reannotated_v2	exon	120950095	120950197	.	+	.	Parent=GY2U014838.t1
chr11	GY2_uniform_reannotated_v2	exon	120950301	120950457	.	+	.	Parent=GY2U014838.t1
chr11	GY2_uniform_reannotated_v2	exon	120954174	120954302	.	+	.	Parent=GY2U014838.t1
chr11	GY2_uniform_reannotated_v2	exon	120955002	120955088	.	+	.	Parent=GY2U014838.t1
chr11	GY2_uniform_reannotated_v2	exon	120957137	120957181	.	+	.	Parent=GY2U014838.t1
chr11	GY2_uniform_reannotated_v2	exon	120958411	120958771	.	+	.	Parent=GY2U014838.t1
chr11	GY2_uniform_reannotated_v2	CDS	120949066	120949162	.	+	0	Parent=GY2U014838.t1
chr11	GY2_uniform_reannotated_v2	CDS	120949275	120949362	.	+	2	Parent=GY2U014838.t1
chr11	GY2_uniform_reannotated_v2	CDS	120949765	120949844	.	+	1	Parent=GY2U014838.t1
chr11	GY2_uniform_reannotated_v2	CDS	120950095	120950197	.	+	2	Parent=GY2U014838.t1
chr11	GY2_uniform_reannotated_v2	CDS	120950301	120950457	.	+	1	Parent=GY2U014838.t1
chr11	GY2_uniform_reannotated_v2	CDS	120954174	120954302	.	+	0	Parent=GY2U014838.t1
chr11	GY2_uniform_reannotated_v2	CDS	120955002	120955088	.	+	0	Parent=GY2U014838.t1
chr11	GY2_uniform_reannotated_v2	CDS	120957137	120957181	.	+	0	Parent=GY2U014838.t1
chr11	GY2_uniform_reannotated_v2	CDS	120958411	120958548	.	+	0	Parent=GY2U014838.t1
chr11	GY2_uniform_reannotated_v2	transcript	120952408	120952836	.	+	.	ID=GY2U014839.t1;geneID=GY2U014839
chr11	GY2_uniform_reannotated_v2	exon	120952408	120952836	.	+	.	Parent=GY2U014839.t1
chr11	GY2_uniform_reannotated_v2	CDS	120952408	120952836	.	+	0	Parent=GY2U014839.t1
chr11	GY2_uniform_reannotated_v2	transcript	120989975	121028189	.	-	.	ID=GY2U014840.t1;geneID=GY2U014840
chr11	GY2_uniform_reannotated_v2	exon	120989975	120990520	.	-	.	Parent=GY2U014840.t1
chr11	GY2_uniform_reannotated_v2	exon	120990612	120990659	.	-	.	Parent=GY2U014840.t1
chr11	GY2_uniform_reannotated_v2	exon	120990739	120990786	.	-	.	Parent=GY2U014840.t1
chr11	GY2_uniform_reannotated_v2	exon	120992120	120992218	.	-	.	Parent=GY2U014840.t1
chr11	GY2_uniform_reannotated_v2	exon	121003782	121003826	.	-	.	Parent=GY2U014840.t1
chr11	GY2_uniform_reannotated_v2	exon	121003903	121003961	.	-	.	Parent=GY2U014840.t1
chr11	GY2_uniform_reannotated_v2	exon	121007384	121007468	.	-	.	Parent=GY2U014840.t1
chr11	GY2_uniform_reannotated_v2	exon	121011559	121011633	.	-	.	Parent=GY2U014840.t1
chr11	GY2_uniform_reannotated_v2	exon	121011765	121011824	.	-	.	Parent=GY2U014840.t1
chr11	GY2_uniform_reannotated_v2	exon	121014608	121014673	.	-	.	Parent=GY2U014840.t1
chr11	GY2_uniform_reannotated_v2	exon	121026619	121026715	.	-	.	Parent=GY2U014840.t1
chr11	GY2_uniform_reannotated_v2	exon	121026841	121026938	.	-	.	Parent=GY2U014840.t1
chr11	GY2_uniform_reannotated_v2	exon	121027629	121027696	.	-	.	Parent=GY2U014840.t1
chr11	GY2_uniform_reannotated_v2	exon	121027904	121028189	.	-	.	Parent=GY2U014840.t1
chr11	GY2_uniform_reannotated_v2	CDS	120990458	120990520	.	-	0	Parent=GY2U014840.t1
chr11	GY2_uniform_reannotated_v2	CDS	120990612	120990659	.	-	0	Parent=GY2U014840.t1
chr11	GY2_uniform_reannotated_v2	CDS	120990739	120990786	.	-	0	Parent=GY2U014840.t1
chr11	GY2_uniform_reannotated_v2	CDS	120992120	120992218	.	-	0	Parent=GY2U014840.t1
chr11	GY2_uniform_reannotated_v2	CDS	121003782	121003826	.	-	0	Parent=GY2U014840.t1
chr11	GY2_uniform_reannotated_v2	CDS	121003903	121003961	.	-	2	Parent=GY2U014840.t1
chr11	GY2_uniform_reannotated_v2	CDS	121007384	121007468	.	-	0	Parent=GY2U014840.t1
chr11	GY2_uniform_reannotated_v2	CDS	121011559	121011633	.	-	0	Parent=GY2U014840.t1
chr11	GY2_uniform_reannotated_v2	CDS	121011765	121011824	.	-	0	Parent=GY2U014840.t1
chr11	GY2_uniform_reannotated_v2	CDS	121014608	121014673	.	-	0	Parent=GY2U014840.t1
chr11	GY2_uniform_reannotated_v2	CDS	121026619	121026715	.	-	1	Parent=GY2U014840.t1
chr11	GY2_uniform_reannotated_v2	CDS	121026841	121026938	.	-	0	Parent=GY2U014840.t1
chr11	GY2_uniform_reannotated_v2	CDS	121027629	121027664	.	-	0	Parent=GY2U014840.t1
chr11	GY2_uniform_reannotated_v2	transcript	121110313	121362859	.	-	.	ID=GY2U014841.t1;geneID=GY2U014841
chr11	GY2_uniform_reannotated_v2	exon	121110313	121111387	.	-	.	Parent=GY2U014841.t1
chr11	GY2_uniform_reannotated_v2	exon	121111477	121111546	.	-	.	Parent=GY2U014841.t1
chr11	GY2_uniform_reannotated_v2	exon	121118543	121118647	.	-	.	Parent=GY2U014841.t1
chr11	GY2_uniform_reannotated_v2	exon	121118726	121118836	.	-	.	Parent=GY2U014841.t1
chr11	GY2_uniform_reannotated_v2	exon	121118913	121119017	.	-	.	Parent=GY2U014841.t1
chr11	GY2_uniform_reannotated_v2	exon	121138862	121139008	.	-	.	Parent=GY2U014841.t1
chr11	GY2_uniform_reannotated_v2	exon	121168248	121168332	.	-	.	Parent=GY2U014841.t1
chr11	GY2_uniform_reannotated_v2	exon	121168499	121168867	.	-	.	Parent=GY2U014841.t1
chr11	GY2_uniform_reannotated_v2	exon	121168967	121169286	.	-	.	Parent=GY2U014841.t1
chr11	GY2_uniform_reannotated_v2	exon	121169435	121169614	.	-	.	Parent=GY2U014841.t1
chr11	GY2_uniform_reannotated_v2	exon	121169701	121169751	.	-	.	Parent=GY2U014841.t1
chr11	GY2_uniform_reannotated_v2	exon	121175052	121175135	.	-	.	Parent=GY2U014841.t1
chr11	GY2_uniform_reannotated_v2	exon	121175218	121175331	.	-	.	Parent=GY2U014841.t1
chr11	GY2_uniform_reannotated_v2	exon	121177592	121177862	.	-	.	Parent=GY2U014841.t1
chr11	GY2_uniform_reannotated_v2	exon	121198141	121198263	.	-	.	Parent=GY2U014841.t1
chr11	GY2_uniform_reannotated_v2	exon	121201636	121202404	.	-	.	Parent=GY2U014841.t1
chr11	GY2_uniform_reannotated_v2	exon	121202492	121202678	.	-	.	Parent=GY2U014841.t1
chr11	GY2_uniform_reannotated_v2	exon	121202796	121203257	.	-	.	Parent=GY2U014841.t1
chr11	GY2_uniform_reannotated_v2	exon	121225507	121225578	.	-	.	Parent=GY2U014841.t1
chr11	GY2_uniform_reannotated_v2	exon	121225654	121226268	.	-	.	Parent=GY2U014841.t1
chr11	GY2_uniform_reannotated_v2	exon	121226522	121226674	.	-	.	Parent=GY2U014841.t1
chr11	GY2_uniform_reannotated_v2	exon	121226751	121226870	.	-	.	Parent=GY2U014841.t1
chr11	GY2_uniform_reannotated_v2	exon	121233734	121234911	.	-	.	Parent=GY2U014841.t1
chr11	GY2_uniform_reannotated_v2	exon	121235008	121236566	.	-	.	Parent=GY2U014841.t1
chr11	GY2_uniform_reannotated_v2	exon	121236649	121236926	.	-	.	Parent=GY2U014841.t1
chr11	GY2_uniform_reannotated_v2	exon	121254847	121254963	.	-	.	Parent=GY2U014841.t1
chr11	GY2_uniform_reannotated_v2	exon	121255045	121255230	.	-	.	Parent=GY2U014841.t1
chr11	GY2_uniform_reannotated_v2	exon	121267497	121267599	.	-	.	Parent=GY2U014841.t1
chr11	GY2_uniform_reannotated_v2	exon	121267679	121267737	.	-	.	Parent=GY2U014841.t1
chr11	GY2_uniform_reannotated_v2	exon	121281339	121281440	.	-	.	Parent=GY2U014841.t1
chr11	GY2_uniform_reannotated_v2	exon	121281541	121281636	.	-	.	Parent=GY2U014841.t1
chr11	GY2_uniform_reannotated_v2	exon	121281801	121281951	.	-	.	Parent=GY2U014841.t1
chr11	GY2_uniform_reannotated_v2	exon	121285356	121285483	.	-	.	Parent=GY2U014841.t1
chr11	GY2_uniform_reannotated_v2	exon	121285569	121285766	.	-	.	Parent=GY2U014841.t1
chr11	GY2_uniform_reannotated_v2	exon	121289205	121289306	.	-	.	Parent=GY2U014841.t1
chr11	GY2_uniform_reannotated_v2	exon	121295293	121295356	.	-	.	Parent=GY2U014841.t1
chr11	GY2_uniform_reannotated_v2	exon	121315583	121315732	.	-	.	Parent=GY2U014841.t1
chr11	GY2_uniform_reannotated_v2	exon	121336354	121336433	.	-	.	Parent=GY2U014841.t1
chr11	GY2_uniform_reannotated_v2	exon	121336541	121336606	.	-	.	Parent=GY2U014841.t1
chr11	GY2_uniform_reannotated_v2	exon	121339548	121339746	.	-	.	Parent=GY2U014841.t1
chr11	GY2_uniform_reannotated_v2	exon	121340247	121340320	.	-	.	Parent=GY2U014841.t1
chr11	GY2_uniform_reannotated_v2	exon	121342056	121342124	.	-	.	Parent=GY2U014841.t1
chr11	GY2_uniform_reannotated_v2	exon	121342415	121342446	.	-	.	Parent=GY2U014841.t1
chr11	GY2_uniform_reannotated_v2	exon	121346542	121346635	.	-	.	Parent=GY2U014841.t1
chr11	GY2_uniform_reannotated_v2	exon	121346768	121346880	.	-	.	Parent=GY2U014841.t1
chr11	GY2_uniform_reannotated_v2	exon	121359890	121359967	.	-	.	Parent=GY2U014841.t1
chr11	GY2_uniform_reannotated_v2	exon	121362549	121362859	.	-	.	Parent=GY2U014841.t1
chr11	GY2_uniform_reannotated_v2	CDS	121110729	121111387	.	-	2	Parent=GY2U014841.t1
chr11	GY2_uniform_reannotated_v2	CDS	121111477	121111546	.	-	0	Parent=GY2U014841.t1
chr11	GY2_uniform_reannotated_v2	CDS	121118543	121118647	.	-	0	Parent=GY2U014841.t1
chr11	GY2_uniform_reannotated_v2	CDS	121118726	121118836	.	-	0	Parent=GY2U014841.t1
chr11	GY2_uniform_reannotated_v2	CDS	121118913	121119017	.	-	0	Parent=GY2U014841.t1
chr11	GY2_uniform_reannotated_v2	CDS	121138862	121139008	.	-	0	Parent=GY2U014841.t1
chr11	GY2_uniform_reannotated_v2	CDS	121168248	121168332	.	-	1	Parent=GY2U014841.t1
chr11	GY2_uniform_reannotated_v2	CDS	121168499	121168867	.	-	1	Parent=GY2U014841.t1
chr11	GY2_uniform_reannotated_v2	CDS	121168967	121169286	.	-	0	Parent=GY2U014841.t1
chr11	GY2_uniform_reannotated_v2	CDS	121169435	121169614	.	-	0	Parent=GY2U014841.t1
chr11	GY2_uniform_reannotated_v2	CDS	121169701	121169751	.	-	0	Parent=GY2U014841.t1
chr11	GY2_uniform_reannotated_v2	CDS	121175052	121175135	.	-	0	Parent=GY2U014841.t1
chr11	GY2_uniform_reannotated_v2	CDS	121175218	121175331	.	-	0	Parent=GY2U014841.t1
chr11	GY2_uniform_reannotated_v2	CDS	121177592	121177862	.	-	1	Parent=GY2U014841.t1
chr11	GY2_uniform_reannotated_v2	CDS	121198141	121198263	.	-	1	Parent=GY2U014841.t1
chr11	GY2_uniform_reannotated_v2	CDS	121201636	121202404	.	-	2	Parent=GY2U014841.t1
chr11	GY2_uniform_reannotated_v2	CDS	121202492	121202678	.	-	0	Parent=GY2U014841.t1
chr11	GY2_uniform_reannotated_v2	CDS	121202796	121203257	.	-	0	Parent=GY2U014841.t1
chr11	GY2_uniform_reannotated_v2	CDS	121225507	121225578	.	-	0	Parent=GY2U014841.t1
chr11	GY2_uniform_reannotated_v2	CDS	121225654	121226268	.	-	0	Parent=GY2U014841.t1
chr11	GY2_uniform_reannotated_v2	CDS	121226522	121226674	.	-	0	Parent=GY2U014841.t1
chr11	GY2_uniform_reannotated_v2	CDS	121226751	121226870	.	-	0	Parent=GY2U014841.t1
chr11	GY2_uniform_reannotated_v2	CDS	121233734	121234911	.	-	2	Parent=GY2U014841.t1
chr11	GY2_uniform_reannotated_v2	CDS	121235008	121236566	.	-	1	Parent=GY2U014841.t1
chr11	GY2_uniform_reannotated_v2	CDS	121236649	121236926	.	-	0	Parent=GY2U014841.t1
chr11	GY2_uniform_reannotated_v2	CDS	121254847	121254963	.	-	0	Parent=GY2U014841.t1
chr11	GY2_uniform_reannotated_v2	CDS	121255045	121255230	.	-	0	Parent=GY2U014841.t1
chr11	GY2_uniform_reannotated_v2	CDS	121267497	121267599	.	-	1	Parent=GY2U014841.t1
chr11	GY2_uniform_reannotated_v2	CDS	121267679	121267737	.	-	0	Parent=GY2U014841.t1
chr11	GY2_uniform_reannotated_v2	CDS	121281339	121281440	.	-	0	Parent=GY2U014841.t1
chr11	GY2_uniform_reannotated_v2	CDS	121281541	121281636	.	-	0	Parent=GY2U014841.t1
chr11	GY2_uniform_reannotated_v2	CDS	121281801	121281951	.	-	1	Parent=GY2U014841.t1
chr11	GY2_uniform_reannotated_v2	CDS	121285356	121285483	.	-	0	Parent=GY2U014841.t1
chr11	GY2_uniform_reannotated_v2	CDS	121285569	121285766	.	-	0	Parent=GY2U014841.t1
chr11	GY2_uniform_reannotated_v2	CDS	121289205	121289306	.	-	0	Parent=GY2U014841.t1
chr11	GY2_uniform_reannotated_v2	CDS	121295293	121295356	.	-	1	Parent=GY2U014841.t1
chr11	GY2_uniform_reannotated_v2	CDS	121315583	121315732	.	-	1	Parent=GY2U014841.t1
chr11	GY2_uniform_reannotated_v2	CDS	121336354	121336433	.	-	0	Parent=GY2U014841.t1
chr11	GY2_uniform_reannotated_v2	CDS	121336541	121336606	.	-	0	Parent=GY2U014841.t1
chr11	GY2_uniform_reannotated_v2	CDS	121339548	121339746	.	-	1	Parent=GY2U014841.t1
chr11	GY2_uniform_reannotated_v2	CDS	121340247	121340320	.	-	0	Parent=GY2U014841.t1
chr11	GY2_uniform_reannotated_v2	CDS	121342056	121342124	.	-	0	Parent=GY2U014841.t1
chr11	GY2_uniform_reannotated_v2	CDS	121342415	121342446	.	-	2	Parent=GY2U014841.t1
chr11	GY2_uniform_reannotated_v2	CDS	121346542	121346635	.	-	0	Parent=GY2U014841.t1
chr11	GY2_uniform_reannotated_v2	CDS	121346768	121346880	.	-	2	Parent=GY2U014841.t1
chr11	GY2_uniform_reannotated_v2	CDS	121359890	121359967	.	-	2	Parent=GY2U014841.t1
chr11	GY2_uniform_reannotated_v2	CDS	121362549	121362645	.	-	0	Parent=GY2U014841.t1
chr11	GY2_uniform_reannotated_v2	transcript	121377597	121381076	.	-	.	ID=GY2U014842.t1;geneID=GY2U014842
chr11	GY2_uniform_reannotated_v2	exon	121377597	121378172	.	-	.	Parent=GY2U014842.t1
chr11	GY2_uniform_reannotated_v2	exon	121378272	121378341	.	-	.	Parent=GY2U014842.t1
chr11	GY2_uniform_reannotated_v2	exon	121378420	121378597	.	-	.	Parent=GY2U014842.t1
chr11	GY2_uniform_reannotated_v2	exon	121379826	121379919	.	-	.	Parent=GY2U014842.t1
chr11	GY2_uniform_reannotated_v2	exon	121380016	121380127	.	-	.	Parent=GY2U014842.t1
chr11	GY2_uniform_reannotated_v2	exon	121380596	121381076	.	-	.	Parent=GY2U014842.t1
chr11	GY2_uniform_reannotated_v2	CDS	121377864	121378172	.	-	0	Parent=GY2U014842.t1
chr11	GY2_uniform_reannotated_v2	CDS	121378272	121378341	.	-	1	Parent=GY2U014842.t1
chr11	GY2_uniform_reannotated_v2	CDS	121378420	121378597	.	-	2	Parent=GY2U014842.t1
chr11	GY2_uniform_reannotated_v2	CDS	121379826	121379919	.	-	0	Parent=GY2U014842.t1
chr11	GY2_uniform_reannotated_v2	CDS	121380016	121380127	.	-	1	Parent=GY2U014842.t1
chr11	GY2_uniform_reannotated_v2	CDS	121380596	121380945	.	-	0	Parent=GY2U014842.t1
chr11	GY2_uniform_reannotated_v2	transcript	121386367	121394564	.	-	.	ID=GY2U014843.t1;geneID=GY2U014843
chr11	GY2_uniform_reannotated_v2	exon	121386367	121386758	.	-	.	Parent=GY2U014843.t1
chr11	GY2_uniform_reannotated_v2	exon	121387660	121387719	.	-	.	Parent=GY2U014843.t1
chr11	GY2_uniform_reannotated_v2	exon	121388371	121388432	.	-	.	Parent=GY2U014843.t1
chr11	GY2_uniform_reannotated_v2	exon	121390710	121390782	.	-	.	Parent=GY2U014843.t1
chr11	GY2_uniform_reannotated_v2	exon	121390860	121390913	.	-	.	Parent=GY2U014843.t1
chr11	GY2_uniform_reannotated_v2	exon	121393170	121393241	.	-	.	Parent=GY2U014843.t1
chr11	GY2_uniform_reannotated_v2	exon	121393355	121393440	.	-	.	Parent=GY2U014843.t1
chr11	GY2_uniform_reannotated_v2	exon	121393823	121393879	.	-	.	Parent=GY2U014843.t1
chr11	GY2_uniform_reannotated_v2	exon	121394117	121394210	.	-	.	Parent=GY2U014843.t1
chr11	GY2_uniform_reannotated_v2	exon	121394316	121394414	.	-	.	Parent=GY2U014843.t1
chr11	GY2_uniform_reannotated_v2	exon	121394515	121394564	.	-	.	Parent=GY2U014843.t1
chr11	GY2_uniform_reannotated_v2	CDS	121386654	121386758	.	-	0	Parent=GY2U014843.t1
chr11	GY2_uniform_reannotated_v2	CDS	121387660	121387719	.	-	0	Parent=GY2U014843.t1
chr11	GY2_uniform_reannotated_v2	CDS	121388371	121388432	.	-	2	Parent=GY2U014843.t1
chr11	GY2_uniform_reannotated_v2	CDS	121390710	121390782	.	-	0	Parent=GY2U014843.t1
chr11	GY2_uniform_reannotated_v2	CDS	121390860	121390913	.	-	0	Parent=GY2U014843.t1
chr11	GY2_uniform_reannotated_v2	CDS	121393170	121393241	.	-	0	Parent=GY2U014843.t1
chr11	GY2_uniform_reannotated_v2	CDS	121393355	121393440	.	-	2	Parent=GY2U014843.t1
chr11	GY2_uniform_reannotated_v2	CDS	121393823	121393879	.	-	2	Parent=GY2U014843.t1
chr11	GY2_uniform_reannotated_v2	CDS	121394117	121394210	.	-	0	Parent=GY2U014843.t1
chr11	GY2_uniform_reannotated_v2	CDS	121394316	121394333	.	-	0	Parent=GY2U014843.t1
chr11	GY2_uniform_reannotated_v2	transcript	121493647	121503365	.	+	.	ID=GY2U014844.t1;geneID=GY2U014844
chr11	GY2_uniform_reannotated_v2	exon	121493647	121494031	.	+	.	Parent=GY2U014844.t1
chr11	GY2_uniform_reannotated_v2	exon	121494335	121494432	.	+	.	Parent=GY2U014844.t1
chr11	GY2_uniform_reannotated_v2	exon	121494690	121494755	.	+	.	Parent=GY2U014844.t1
chr11	GY2_uniform_reannotated_v2	exon	121503163	121503365	.	+	.	Parent=GY2U014844.t1
chr11	GY2_uniform_reannotated_v2	CDS	121493853	121494031	.	+	0	Parent=GY2U014844.t1
chr11	GY2_uniform_reannotated_v2	CDS	121494335	121494432	.	+	1	Parent=GY2U014844.t1
chr11	GY2_uniform_reannotated_v2	CDS	121494690	121494755	.	+	2	Parent=GY2U014844.t1
chr11	GY2_uniform_reannotated_v2	CDS	121503163	121503272	.	+	2	Parent=GY2U014844.t1
chr11	GY2_uniform_reannotated_v2	transcript	121510622	121517789	.	-	.	ID=GY2U014845.t1;geneID=GY2U014845
chr11	GY2_uniform_reannotated_v2	exon	121510622	121510759	.	-	.	Parent=GY2U014845.t1
chr11	GY2_uniform_reannotated_v2	exon	121510861	121510967	.	-	.	Parent=GY2U014845.t1
chr11	GY2_uniform_reannotated_v2	exon	121517570	121517789	.	-	.	Parent=GY2U014845.t1
chr11	GY2_uniform_reannotated_v2	CDS	121510869	121510967	.	-	0	Parent=GY2U014845.t1
chr11	GY2_uniform_reannotated_v2	CDS	121517570	121517698	.	-	0	Parent=GY2U014845.t1
chr11	GY2_uniform_reannotated_v2	transcript	121563577	121572711	.	+	.	ID=GY2U014846.t1;geneID=GY2U014846
chr11	GY2_uniform_reannotated_v2	exon	121563577	121564003	.	+	.	Parent=GY2U014846.t1
chr11	GY2_uniform_reannotated_v2	exon	121564202	121564234	.	+	.	Parent=GY2U014846.t1
chr11	GY2_uniform_reannotated_v2	exon	121565941	121566169	.	+	.	Parent=GY2U014846.t1
chr11	GY2_uniform_reannotated_v2	exon	121571944	121572079	.	+	.	Parent=GY2U014846.t1
chr11	GY2_uniform_reannotated_v2	exon	121572184	121572711	.	+	.	Parent=GY2U014846.t1
chr11	GY2_uniform_reannotated_v2	CDS	121563901	121564003	.	+	0	Parent=GY2U014846.t1
chr11	GY2_uniform_reannotated_v2	CDS	121564202	121564234	.	+	2	Parent=GY2U014846.t1
chr11	GY2_uniform_reannotated_v2	CDS	121565941	121566169	.	+	2	Parent=GY2U014846.t1
chr11	GY2_uniform_reannotated_v2	CDS	121571944	121572079	.	+	1	Parent=GY2U014846.t1
chr11	GY2_uniform_reannotated_v2	CDS	121572184	121572456	.	+	0	Parent=GY2U014846.t1
chr11	GY2_uniform_reannotated_v2	transcript	121573227	121583128	.	-	.	ID=GY2U014847.t1;geneID=GY2U014847
chr11	GY2_uniform_reannotated_v2	exon	121573227	121573655	.	-	.	Parent=GY2U014847.t1
chr11	GY2_uniform_reannotated_v2	exon	121573899	121573989	.	-	.	Parent=GY2U014847.t1
chr11	GY2_uniform_reannotated_v2	exon	121576128	121576174	.	-	.	Parent=GY2U014847.t1
chr11	GY2_uniform_reannotated_v2	exon	121576259	121576327	.	-	.	Parent=GY2U014847.t1
chr11	GY2_uniform_reannotated_v2	exon	121576613	121576681	.	-	.	Parent=GY2U014847.t1
chr11	GY2_uniform_reannotated_v2	exon	121578632	121578709	.	-	.	Parent=GY2U014847.t1
chr11	GY2_uniform_reannotated_v2	exon	121581306	121581385	.	-	.	Parent=GY2U014847.t1
chr11	GY2_uniform_reannotated_v2	exon	121581549	121581628	.	-	.	Parent=GY2U014847.t1
chr11	GY2_uniform_reannotated_v2	exon	121581704	121581759	.	-	.	Parent=GY2U014847.t1
chr11	GY2_uniform_reannotated_v2	exon	121582335	121582412	.	-	.	Parent=GY2U014847.t1
chr11	GY2_uniform_reannotated_v2	exon	121582583	121582659	.	-	.	Parent=GY2U014847.t1
chr11	GY2_uniform_reannotated_v2	exon	121582835	121583128	.	-	.	Parent=GY2U014847.t1
chr11	GY2_uniform_reannotated_v2	CDS	121573590	121573655	.	-	0	Parent=GY2U014847.t1
chr11	GY2_uniform_reannotated_v2	CDS	121573899	121573989	.	-	1	Parent=GY2U014847.t1
chr11	GY2_uniform_reannotated_v2	CDS	121576128	121576174	.	-	0	Parent=GY2U014847.t1
chr11	GY2_uniform_reannotated_v2	CDS	121576259	121576327	.	-	0	Parent=GY2U014847.t1
chr11	GY2_uniform_reannotated_v2	CDS	121576613	121576681	.	-	0	Parent=GY2U014847.t1
chr11	GY2_uniform_reannotated_v2	CDS	121578632	121578709	.	-	0	Parent=GY2U014847.t1
chr11	GY2_uniform_reannotated_v2	CDS	121581306	121581385	.	-	2	Parent=GY2U014847.t1
chr11	GY2_uniform_reannotated_v2	CDS	121581549	121581628	.	-	1	Parent=GY2U014847.t1
chr11	GY2_uniform_reannotated_v2	CDS	121581704	121581759	.	-	0	Parent=GY2U014847.t1
chr11	GY2_uniform_reannotated_v2	CDS	121582335	121582412	.	-	0	Parent=GY2U014847.t1
chr11	GY2_uniform_reannotated_v2	CDS	121582583	121582659	.	-	2	Parent=GY2U014847.t1
chr11	GY2_uniform_reannotated_v2	CDS	121582835	121582967	.	-	0	Parent=GY2U014847.t1
chr11	GY2_uniform_reannotated_v2	transcript	121614598	121653114	.	-	.	ID=GY2U014848.t1;geneID=GY2U014848
chr11	GY2_uniform_reannotated_v2	exon	121614598	121614960	.	-	.	Parent=GY2U014848.t1
chr11	GY2_uniform_reannotated_v2	exon	121615060	121615119	.	-	.	Parent=GY2U014848.t1
chr11	GY2_uniform_reannotated_v2	exon	121617770	121617816	.	-	.	Parent=GY2U014848.t1
chr11	GY2_uniform_reannotated_v2	exon	121620840	121620918	.	-	.	Parent=GY2U014848.t1
chr11	GY2_uniform_reannotated_v2	exon	121631045	121631140	.	-	.	Parent=GY2U014848.t1
chr11	GY2_uniform_reannotated_v2	exon	121650509	121650604	.	-	.	Parent=GY2U014848.t1
chr11	GY2_uniform_reannotated_v2	exon	121652681	121652796	.	-	.	Parent=GY2U014848.t1
chr11	GY2_uniform_reannotated_v2	exon	121652878	121653114	.	-	.	Parent=GY2U014848.t1
chr11	GY2_uniform_reannotated_v2	CDS	121614919	121614960	.	-	0	Parent=GY2U014848.t1
chr11	GY2_uniform_reannotated_v2	CDS	121615060	121615119	.	-	0	Parent=GY2U014848.t1
chr11	GY2_uniform_reannotated_v2	CDS	121617770	121617816	.	-	2	Parent=GY2U014848.t1
chr11	GY2_uniform_reannotated_v2	CDS	121620840	121620918	.	-	0	Parent=GY2U014848.t1
chr11	GY2_uniform_reannotated_v2	CDS	121631045	121631140	.	-	0	Parent=GY2U014848.t1
chr11	GY2_uniform_reannotated_v2	CDS	121650509	121650604	.	-	0	Parent=GY2U014848.t1
chr11	GY2_uniform_reannotated_v2	CDS	121652681	121652796	.	-	2	Parent=GY2U014848.t1
chr11	GY2_uniform_reannotated_v2	CDS	121652878	121653007	.	-	0	Parent=GY2U014848.t1
chr11	GY2_uniform_reannotated_v2	transcript	121703826	121772459	.	+	.	ID=GY2U014849.t1;geneID=GY2U014849
chr11	GY2_uniform_reannotated_v2	exon	121703826	121704148	.	+	.	Parent=GY2U014849.t1
chr11	GY2_uniform_reannotated_v2	exon	121704310	121704495	.	+	.	Parent=GY2U014849.t1
chr11	GY2_uniform_reannotated_v2	exon	121705063	121705166	.	+	.	Parent=GY2U014849.t1
chr11	GY2_uniform_reannotated_v2	exon	121710129	121710333	.	+	.	Parent=GY2U014849.t1
chr11	GY2_uniform_reannotated_v2	exon	121710477	121710581	.	+	.	Parent=GY2U014849.t1
chr11	GY2_uniform_reannotated_v2	exon	121734304	121734422	.	+	.	Parent=GY2U014849.t1
chr11	GY2_uniform_reannotated_v2	exon	121759713	121759856	.	+	.	Parent=GY2U014849.t1
chr11	GY2_uniform_reannotated_v2	exon	121766005	121766167	.	+	.	Parent=GY2U014849.t1
chr11	GY2_uniform_reannotated_v2	exon	121771128	121771361	.	+	.	Parent=GY2U014849.t1
chr11	GY2_uniform_reannotated_v2	exon	121771816	121771878	.	+	.	Parent=GY2U014849.t1
chr11	GY2_uniform_reannotated_v2	exon	121771993	121772459	.	+	.	Parent=GY2U014849.t1
chr11	GY2_uniform_reannotated_v2	CDS	121703900	121704148	.	+	0	Parent=GY2U014849.t1
chr11	GY2_uniform_reannotated_v2	CDS	121704310	121704495	.	+	0	Parent=GY2U014849.t1
chr11	GY2_uniform_reannotated_v2	CDS	121705063	121705166	.	+	0	Parent=GY2U014849.t1
chr11	GY2_uniform_reannotated_v2	CDS	121710129	121710333	.	+	1	Parent=GY2U014849.t1
chr11	GY2_uniform_reannotated_v2	CDS	121710477	121710581	.	+	0	Parent=GY2U014849.t1
chr11	GY2_uniform_reannotated_v2	CDS	121734304	121734422	.	+	0	Parent=GY2U014849.t1
chr11	GY2_uniform_reannotated_v2	CDS	121759713	121759856	.	+	1	Parent=GY2U014849.t1
chr11	GY2_uniform_reannotated_v2	CDS	121766005	121766167	.	+	1	Parent=GY2U014849.t1
chr11	GY2_uniform_reannotated_v2	CDS	121771128	121771361	.	+	0	Parent=GY2U014849.t1
chr11	GY2_uniform_reannotated_v2	CDS	121771816	121771878	.	+	0	Parent=GY2U014849.t1
chr11	GY2_uniform_reannotated_v2	CDS	121771993	121772163	.	+	0	Parent=GY2U014849.t1
chr11	GY2_uniform_reannotated_v2	transcript	121790153	121810366	.	+	.	ID=GY2U014850.t1;geneID=GY2U014850
chr11	GY2_uniform_reannotated_v2	exon	121790153	121790240	.	+	.	Parent=GY2U014850.t1
chr11	GY2_uniform_reannotated_v2	exon	121790381	121790499	.	+	.	Parent=GY2U014850.t1
chr11	GY2_uniform_reannotated_v2	exon	121790626	121790785	.	+	.	Parent=GY2U014850.t1
chr11	GY2_uniform_reannotated_v2	exon	121791071	121791127	.	+	.	Parent=GY2U014850.t1
chr11	GY2_uniform_reannotated_v2	exon	121798830	121798920	.	+	.	Parent=GY2U014850.t1
chr11	GY2_uniform_reannotated_v2	exon	121799013	121799173	.	+	.	Parent=GY2U014850.t1
chr11	GY2_uniform_reannotated_v2	exon	121799416	121799543	.	+	.	Parent=GY2U014850.t1
chr11	GY2_uniform_reannotated_v2	exon	121799627	121799764	.	+	.	Parent=GY2U014850.t1
chr11	GY2_uniform_reannotated_v2	exon	121802689	121802781	.	+	.	Parent=GY2U014850.t1
chr11	GY2_uniform_reannotated_v2	exon	121809743	121809925	.	+	.	Parent=GY2U014850.t1
chr11	GY2_uniform_reannotated_v2	exon	121810008	121810366	.	+	.	Parent=GY2U014850.t1
chr11	GY2_uniform_reannotated_v2	CDS	121790659	121790785	.	+	0	Parent=GY2U014850.t1
chr11	GY2_uniform_reannotated_v2	CDS	121791071	121791127	.	+	2	Parent=GY2U014850.t1
chr11	GY2_uniform_reannotated_v2	CDS	121798830	121798920	.	+	2	Parent=GY2U014850.t1
chr11	GY2_uniform_reannotated_v2	CDS	121799013	121799173	.	+	1	Parent=GY2U014850.t1
chr11	GY2_uniform_reannotated_v2	CDS	121799416	121799543	.	+	2	Parent=GY2U014850.t1
chr11	GY2_uniform_reannotated_v2	CDS	121799627	121799764	.	+	0	Parent=GY2U014850.t1
chr11	GY2_uniform_reannotated_v2	CDS	121802689	121802781	.	+	0	Parent=GY2U014850.t1
chr11	GY2_uniform_reannotated_v2	CDS	121809743	121809907	.	+	0	Parent=GY2U014850.t1
chr11	GY2_uniform_reannotated_v2	transcript	121861738	121864617	.	-	.	ID=GY2U014851.t1;geneID=GY2U014851
chr11	GY2_uniform_reannotated_v2	exon	121861738	121863934	.	-	.	Parent=GY2U014851.t1
chr11	GY2_uniform_reannotated_v2	exon	121864324	121864617	.	-	.	Parent=GY2U014851.t1
chr11	GY2_uniform_reannotated_v2	CDS	121862302	121863867	.	-	0	Parent=GY2U014851.t1
chr11	GY2_uniform_reannotated_v2	transcript	121926658	121933239	.	-	.	ID=GY2U014852.t1;geneID=GY2U014852
chr11	GY2_uniform_reannotated_v2	exon	121926658	121926911	.	-	.	Parent=GY2U014852.t1
chr11	GY2_uniform_reannotated_v2	exon	121933055	121933239	.	-	.	Parent=GY2U014852.t1
chr11	GY2_uniform_reannotated_v2	CDS	121926839	121926911	.	-	1	Parent=GY2U014852.t1
chr11	GY2_uniform_reannotated_v2	CDS	121933055	121933125	.	-	0	Parent=GY2U014852.t1
chr11	GY2_uniform_reannotated_v2	transcript	121999767	122003559	.	-	.	ID=GY2U014853.t1;geneID=GY2U014853
chr11	GY2_uniform_reannotated_v2	exon	121999767	122003559	.	-	.	Parent=GY2U014853.t1
chr11	GY2_uniform_reannotated_v2	CDS	121999831	122003556	.	-	0	Parent=GY2U014853.t1
chr11	GY2_uniform_reannotated_v2	transcript	122028966	122046567	.	-	.	ID=GY2U014854.t1;geneID=GY2U014854
chr11	GY2_uniform_reannotated_v2	exon	122028966	122029204	.	-	.	Parent=GY2U014854.t1
chr11	GY2_uniform_reannotated_v2	exon	122029599	122029865	.	-	.	Parent=GY2U014854.t1
chr11	GY2_uniform_reannotated_v2	exon	122030579	122030655	.	-	.	Parent=GY2U014854.t1
chr11	GY2_uniform_reannotated_v2	exon	122042854	122046567	.	-	.	Parent=GY2U014854.t1
chr11	GY2_uniform_reannotated_v2	CDS	122043175	122046489	.	-	0	Parent=GY2U014854.t1
chr11	GY2_uniform_reannotated_v2	transcript	122036370	122038940	.	+	.	ID=GY2U014855.t1;geneID=GY2U014855
chr11	GY2_uniform_reannotated_v2	exon	122036370	122036436	.	+	.	Parent=GY2U014855.t1
chr11	GY2_uniform_reannotated_v2	exon	122036528	122036962	.	+	.	Parent=GY2U014855.t1
chr11	GY2_uniform_reannotated_v2	exon	122037056	122037130	.	+	.	Parent=GY2U014855.t1
chr11	GY2_uniform_reannotated_v2	exon	122038831	122038940	.	+	.	Parent=GY2U014855.t1
chr11	GY2_uniform_reannotated_v2	CDS	122036370	122036436	.	+	0	Parent=GY2U014855.t1
chr11	GY2_uniform_reannotated_v2	CDS	122036528	122036962	.	+	2	Parent=GY2U014855.t1
chr11	GY2_uniform_reannotated_v2	CDS	122037056	122037130	.	+	2	Parent=GY2U014855.t1
chr11	GY2_uniform_reannotated_v2	CDS	122038831	122038940	.	+	2	Parent=GY2U014855.t1
chr11	GY2_uniform_reannotated_v2	transcript	122122216	122125353	.	+	.	ID=GY2U014856.t1;geneID=GY2U014856
chr11	GY2_uniform_reannotated_v2	exon	122122216	122122587	.	+	.	Parent=GY2U014856.t1
chr11	GY2_uniform_reannotated_v2	exon	122123229	122123472	.	+	.	Parent=GY2U014856.t1
chr11	GY2_uniform_reannotated_v2	exon	122123584	122123763	.	+	.	Parent=GY2U014856.t1
chr11	GY2_uniform_reannotated_v2	exon	122124965	122125353	.	+	.	Parent=GY2U014856.t1
chr11	GY2_uniform_reannotated_v2	CDS	122122271	122122587	.	+	0	Parent=GY2U014856.t1
chr11	GY2_uniform_reannotated_v2	CDS	122123229	122123472	.	+	1	Parent=GY2U014856.t1
chr11	GY2_uniform_reannotated_v2	CDS	122123584	122123763	.	+	0	Parent=GY2U014856.t1
chr11	GY2_uniform_reannotated_v2	CDS	122124965	122125192	.	+	0	Parent=GY2U014856.t1
chr11	GY2_uniform_reannotated_v2	transcript	122218978	122222742	.	-	.	ID=GY2U014857.t1;geneID=GY2U014857
chr11	GY2_uniform_reannotated_v2	exon	122218978	122219915	.	-	.	Parent=GY2U014857.t1
chr11	GY2_uniform_reannotated_v2	exon	122219991	122221208	.	-	.	Parent=GY2U014857.t1
chr11	GY2_uniform_reannotated_v2	exon	122222238	122222742	.	-	.	Parent=GY2U014857.t1
chr11	GY2_uniform_reannotated_v2	CDS	122218978	122219915	.	-	2	Parent=GY2U014857.t1
chr11	GY2_uniform_reannotated_v2	CDS	122219991	122221208	.	-	2	Parent=GY2U014857.t1
chr11	GY2_uniform_reannotated_v2	CDS	122222238	122222742	.	-	0	Parent=GY2U014857.t1
chr11	GY2_uniform_reannotated_v2	transcript	122407193	122411782	.	-	.	ID=GY2U014858.t1;geneID=GY2U014858
chr11	GY2_uniform_reannotated_v2	exon	122407193	122407411	.	-	.	Parent=GY2U014858.t1
chr11	GY2_uniform_reannotated_v2	exon	122410125	122410203	.	-	.	Parent=GY2U014858.t1
chr11	GY2_uniform_reannotated_v2	exon	122410306	122410461	.	-	.	Parent=GY2U014858.t1
chr11	GY2_uniform_reannotated_v2	exon	122410593	122411782	.	-	.	Parent=GY2U014858.t1
chr11	GY2_uniform_reannotated_v2	CDS	122410645	122411724	.	-	0	Parent=GY2U014858.t1
chr11	GY2_uniform_reannotated_v2	transcript	122489875	122494457	.	-	.	ID=GY2U014859.t1;geneID=GY2U014859
chr11	GY2_uniform_reannotated_v2	exon	122489875	122494457	.	-	.	Parent=GY2U014859.t1
chr11	GY2_uniform_reannotated_v2	CDS	122489875	122493546	.	-	0	Parent=GY2U014859.t1
chr11	GY2_uniform_reannotated_v2	transcript	122579772	122777248	.	+	.	ID=GY2U014860.t1;geneID=GY2U014860
chr11	GY2_uniform_reannotated_v2	exon	122579772	122579776	.	+	.	Parent=GY2U014860.t1
chr11	GY2_uniform_reannotated_v2	exon	122581214	122581297	.	+	.	Parent=GY2U014860.t1
chr11	GY2_uniform_reannotated_v2	exon	122775120	122775201	.	+	.	Parent=GY2U014860.t1
chr11	GY2_uniform_reannotated_v2	exon	122775286	122775409	.	+	.	Parent=GY2U014860.t1
chr11	GY2_uniform_reannotated_v2	exon	122776995	122777248	.	+	.	Parent=GY2U014860.t1
chr11	GY2_uniform_reannotated_v2	CDS	122579772	122579776	.	+	0	Parent=GY2U014860.t1
chr11	GY2_uniform_reannotated_v2	CDS	122581214	122581297	.	+	1	Parent=GY2U014860.t1
chr11	GY2_uniform_reannotated_v2	CDS	122775120	122775201	.	+	1	Parent=GY2U014860.t1
chr11	GY2_uniform_reannotated_v2	CDS	122775286	122775409	.	+	0	Parent=GY2U014860.t1
chr11	GY2_uniform_reannotated_v2	CDS	122776995	122777248	.	+	2	Parent=GY2U014860.t1
chr11	GY2_uniform_reannotated_v2	transcript	122640438	122645941	.	-	.	ID=GY2U014861.t1;geneID=GY2U014861
chr11	GY2_uniform_reannotated_v2	exon	122640438	122641129	.	-	.	Parent=GY2U014861.t1
chr11	GY2_uniform_reannotated_v2	exon	122641657	122641748	.	-	.	Parent=GY2U014861.t1
chr11	GY2_uniform_reannotated_v2	exon	122641853	122645941	.	-	.	Parent=GY2U014861.t1
chr11	GY2_uniform_reannotated_v2	CDS	122642115	122645906	.	-	0	Parent=GY2U014861.t1
chr11	GY2_uniform_reannotated_v2	transcript	122703131	122710568	.	-	.	ID=GY2U014862.t1;geneID=GY2U014862
chr11	GY2_uniform_reannotated_v2	exon	122703131	122703747	.	-	.	Parent=GY2U014862.t1
chr11	GY2_uniform_reannotated_v2	exon	122703858	122704035	.	-	.	Parent=GY2U014862.t1
chr11	GY2_uniform_reannotated_v2	exon	122704140	122704218	.	-	.	Parent=GY2U014862.t1
chr11	GY2_uniform_reannotated_v2	exon	122705132	122705965	.	-	.	Parent=GY2U014862.t1
chr11	GY2_uniform_reannotated_v2	exon	122706067	122706153	.	-	.	Parent=GY2U014862.t1
chr11	GY2_uniform_reannotated_v2	exon	122706404	122706475	.	-	.	Parent=GY2U014862.t1
chr11	GY2_uniform_reannotated_v2	exon	122706583	122710568	.	-	.	Parent=GY2U014862.t1
chr11	GY2_uniform_reannotated_v2	CDS	122706886	122710533	.	-	0	Parent=GY2U014862.t1
chr11	GY2_uniform_reannotated_v2	transcript	122783949	122791497	.	-	.	ID=GY2U014863.t1;geneID=GY2U014863
chr11	GY2_uniform_reannotated_v2	exon	122783949	122784588	.	-	.	Parent=GY2U014863.t1
chr11	GY2_uniform_reannotated_v2	exon	122784679	122785004	.	-	.	Parent=GY2U014863.t1
chr11	GY2_uniform_reannotated_v2	exon	122785095	122785445	.	-	.	Parent=GY2U014863.t1
chr11	GY2_uniform_reannotated_v2	exon	122787368	122791497	.	-	.	Parent=GY2U014863.t1
chr11	GY2_uniform_reannotated_v2	CDS	122787677	122791429	.	-	0	Parent=GY2U014863.t1
chr11	GY2_uniform_reannotated_v2	transcript	122963526	122971603	.	-	.	ID=GY2U014864.t1;geneID=GY2U014864
chr11	GY2_uniform_reannotated_v2	exon	122963526	122964069	.	-	.	Parent=GY2U014864.t1
chr11	GY2_uniform_reannotated_v2	exon	122964232	122965243	.	-	.	Parent=GY2U014864.t1
chr11	GY2_uniform_reannotated_v2	exon	122966834	122966885	.	-	.	Parent=GY2U014864.t1
chr11	GY2_uniform_reannotated_v2	exon	122967039	122967110	.	-	.	Parent=GY2U014864.t1
chr11	GY2_uniform_reannotated_v2	exon	122967215	122967337	.	-	.	Parent=GY2U014864.t1
chr11	GY2_uniform_reannotated_v2	exon	122967478	122971603	.	-	.	Parent=GY2U014864.t1
chr11	GY2_uniform_reannotated_v2	CDS	122967524	122971540	.	-	0	Parent=GY2U014864.t1
chr11	GY2_uniform_reannotated_v2	transcript	123077048	123089812	.	-	.	ID=GY2U014865.t1;geneID=GY2U014865
chr11	GY2_uniform_reannotated_v2	exon	123077048	123077793	.	-	.	Parent=GY2U014865.t1
chr11	GY2_uniform_reannotated_v2	exon	123081961	123082039	.	-	.	Parent=GY2U014865.t1
chr11	GY2_uniform_reannotated_v2	exon	123086986	123087082	.	-	.	Parent=GY2U014865.t1
chr11	GY2_uniform_reannotated_v2	exon	123087185	123087256	.	-	.	Parent=GY2U014865.t1
chr11	GY2_uniform_reannotated_v2	exon	123087360	123089812	.	-	.	Parent=GY2U014865.t1
chr11	GY2_uniform_reannotated_v2	CDS	123087661	123089691	.	-	0	Parent=GY2U014865.t1
chr11	GY2_uniform_reannotated_v2	transcript	123089774	123091814	.	-	.	ID=GY2U014866.t1;geneID=GY2U014866
chr11	GY2_uniform_reannotated_v2	exon	123089774	123091814	.	-	.	Parent=GY2U014866.t1
chr11	GY2_uniform_reannotated_v2	CDS	123089922	123091766	.	-	0	Parent=GY2U014866.t1
chr11	GY2_uniform_reannotated_v2	transcript	123157182	123161699	.	-	.	ID=GY2U014867.t1;geneID=GY2U014867
chr11	GY2_uniform_reannotated_v2	exon	123157182	123157301	.	-	.	Parent=GY2U014867.t1
chr11	GY2_uniform_reannotated_v2	exon	123157408	123161699	.	-	.	Parent=GY2U014867.t1
chr11	GY2_uniform_reannotated_v2	CDS	123157710	123161648	.	-	0	Parent=GY2U014867.t1
chr11	GY2_uniform_reannotated_v2	transcript	123191523	123196780	.	-	.	ID=GY2U014868.t1;geneID=GY2U014868
chr11	GY2_uniform_reannotated_v2	exon	123191523	123193163	.	-	.	Parent=GY2U014868.t1
chr11	GY2_uniform_reannotated_v2	exon	123193289	123196780	.	-	.	Parent=GY2U014868.t1
chr11	GY2_uniform_reannotated_v2	CDS	123193352	123196780	.	-	0	Parent=GY2U014868.t1
chr11	GY2_uniform_reannotated_v2	transcript	123318856	123321576	.	-	.	ID=GY2U014869.t1;geneID=GY2U014869
chr11	GY2_uniform_reannotated_v2	exon	123318856	123321576	.	-	.	Parent=GY2U014869.t1
chr11	GY2_uniform_reannotated_v2	CDS	123319732	123321576	.	-	0	Parent=GY2U014869.t1
chr11	GY2_uniform_reannotated_v2	transcript	123394982	123399499	.	-	.	ID=GY2U014870.t1;geneID=GY2U014870
chr11	GY2_uniform_reannotated_v2	exon	123394982	123395101	.	-	.	Parent=GY2U014870.t1
chr11	GY2_uniform_reannotated_v2	exon	123395208	123399499	.	-	.	Parent=GY2U014870.t1
chr11	GY2_uniform_reannotated_v2	CDS	123395510	123399448	.	-	0	Parent=GY2U014870.t1
chr11	GY2_uniform_reannotated_v2	transcript	123436644	123440072	.	-	.	ID=GY2U014871.t1;geneID=GY2U014871
chr11	GY2_uniform_reannotated_v2	exon	123436644	123440072	.	-	.	Parent=GY2U014871.t1
chr11	GY2_uniform_reannotated_v2	CDS	123436644	123440072	.	-	0	Parent=GY2U014871.t1
chr11	GY2_uniform_reannotated_v2	transcript	123470880	123481618	.	+	.	ID=GY2U014872.t1;geneID=GY2U014872
chr11	GY2_uniform_reannotated_v2	exon	123470880	123471127	.	+	.	Parent=GY2U014872.t1
chr11	GY2_uniform_reannotated_v2	exon	123471552	123471925	.	+	.	Parent=GY2U014872.t1
chr11	GY2_uniform_reannotated_v2	exon	123474317	123474485	.	+	.	Parent=GY2U014872.t1
chr11	GY2_uniform_reannotated_v2	exon	123480323	123480567	.	+	.	Parent=GY2U014872.t1
chr11	GY2_uniform_reannotated_v2	exon	123480787	123480974	.	+	.	Parent=GY2U014872.t1
chr11	GY2_uniform_reannotated_v2	exon	123481090	123481618	.	+	.	Parent=GY2U014872.t1
chr11	GY2_uniform_reannotated_v2	CDS	123470926	123471127	.	+	0	Parent=GY2U014872.t1
chr11	GY2_uniform_reannotated_v2	CDS	123471552	123471925	.	+	2	Parent=GY2U014872.t1
chr11	GY2_uniform_reannotated_v2	CDS	123474317	123474485	.	+	0	Parent=GY2U014872.t1
chr11	GY2_uniform_reannotated_v2	CDS	123480323	123480567	.	+	2	Parent=GY2U014872.t1
chr11	GY2_uniform_reannotated_v2	CDS	123480787	123480974	.	+	0	Parent=GY2U014872.t1
chr11	GY2_uniform_reannotated_v2	CDS	123481090	123481249	.	+	1	Parent=GY2U014872.t1
chr11	GY2_uniform_reannotated_v2	transcript	123518548	123576502	.	+	.	ID=GY2U014873.t1;geneID=GY2U014873
chr11	GY2_uniform_reannotated_v2	exon	123518548	123518635	.	+	.	Parent=GY2U014873.t1
chr11	GY2_uniform_reannotated_v2	exon	123518749	123519030	.	+	.	Parent=GY2U014873.t1
chr11	GY2_uniform_reannotated_v2	exon	123519157	123519324	.	+	.	Parent=GY2U014873.t1
chr11	GY2_uniform_reannotated_v2	exon	123569675	123572953	.	+	.	Parent=GY2U014873.t1
chr11	GY2_uniform_reannotated_v2	exon	123575650	123576502	.	+	.	Parent=GY2U014873.t1
chr11	GY2_uniform_reannotated_v2	CDS	123518593	123518635	.	+	0	Parent=GY2U014873.t1
chr11	GY2_uniform_reannotated_v2	CDS	123518749	123519030	.	+	2	Parent=GY2U014873.t1
chr11	GY2_uniform_reannotated_v2	CDS	123519157	123519324	.	+	2	Parent=GY2U014873.t1
chr11	GY2_uniform_reannotated_v2	CDS	123569675	123572953	.	+	2	Parent=GY2U014873.t1
chr11	GY2_uniform_reannotated_v2	CDS	123575650	123576254	.	+	2	Parent=GY2U014873.t1
chr11	GY2_uniform_reannotated_v2	transcript	123619060	123620111	.	+	.	ID=GY2U014874.t1;geneID=GY2U014874
chr11	GY2_uniform_reannotated_v2	exon	123619060	123619163	.	+	.	Parent=GY2U014874.t1
chr11	GY2_uniform_reannotated_v2	exon	123619627	123620111	.	+	.	Parent=GY2U014874.t1
chr11	GY2_uniform_reannotated_v2	CDS	123619097	123619163	.	+	0	Parent=GY2U014874.t1
chr11	GY2_uniform_reannotated_v2	CDS	123619627	123619823	.	+	2	Parent=GY2U014874.t1
chr11	GY2_uniform_reannotated_v2	transcript	123665014	123668978	.	+	.	ID=GY2U014875.t1;geneID=GY2U014875
chr11	GY2_uniform_reannotated_v2	exon	123665014	123666843	.	+	.	Parent=GY2U014875.t1
chr11	GY2_uniform_reannotated_v2	exon	123667190	123667282	.	+	.	Parent=GY2U014875.t1
chr11	GY2_uniform_reannotated_v2	exon	123667536	123667636	.	+	.	Parent=GY2U014875.t1
chr11	GY2_uniform_reannotated_v2	exon	123667885	123667931	.	+	.	Parent=GY2U014875.t1
chr11	GY2_uniform_reannotated_v2	exon	123668159	123668235	.	+	.	Parent=GY2U014875.t1
chr11	GY2_uniform_reannotated_v2	exon	123668796	123668978	.	+	.	Parent=GY2U014875.t1
chr11	GY2_uniform_reannotated_v2	CDS	123665014	123666843	.	+	0	Parent=GY2U014875.t1
chr11	GY2_uniform_reannotated_v2	CDS	123667190	123667282	.	+	0	Parent=GY2U014875.t1
chr11	GY2_uniform_reannotated_v2	CDS	123667536	123667636	.	+	0	Parent=GY2U014875.t1
chr11	GY2_uniform_reannotated_v2	CDS	123667885	123667931	.	+	1	Parent=GY2U014875.t1
chr11	GY2_uniform_reannotated_v2	CDS	123668159	123668235	.	+	2	Parent=GY2U014875.t1
chr11	GY2_uniform_reannotated_v2	CDS	123668796	123668978	.	+	0	Parent=GY2U014875.t1
chr11	GY2_uniform_reannotated_v2	transcript	123688906	123691899	.	-	.	ID=GY2U014876.t1;geneID=GY2U014876
chr11	GY2_uniform_reannotated_v2	exon	123688906	123689190	.	-	.	Parent=GY2U014876.t1
chr11	GY2_uniform_reannotated_v2	exon	123689964	123690005	.	-	.	Parent=GY2U014876.t1
chr11	GY2_uniform_reannotated_v2	exon	123690767	123690897	.	-	.	Parent=GY2U014876.t1
chr11	GY2_uniform_reannotated_v2	exon	123691684	123691899	.	-	.	Parent=GY2U014876.t1
chr11	GY2_uniform_reannotated_v2	CDS	123689091	123689190	.	-	1	Parent=GY2U014876.t1
chr11	GY2_uniform_reannotated_v2	CDS	123689964	123690005	.	-	1	Parent=GY2U014876.t1
chr11	GY2_uniform_reannotated_v2	CDS	123690767	123690897	.	-	0	Parent=GY2U014876.t1
chr11	GY2_uniform_reannotated_v2	CDS	123691684	123691740	.	-	0	Parent=GY2U014876.t1
chr11	GY2_uniform_reannotated_v2	transcript	123745160	123746045	.	+	.	ID=GY2U014877.t1;geneID=GY2U014877
chr11	GY2_uniform_reannotated_v2	exon	123745160	123745284	.	+	.	Parent=GY2U014877.t1
chr11	GY2_uniform_reannotated_v2	exon	123745389	123745792	.	+	.	Parent=GY2U014877.t1
chr11	GY2_uniform_reannotated_v2	exon	123745870	123746045	.	+	.	Parent=GY2U014877.t1
chr11	GY2_uniform_reannotated_v2	CDS	123745160	123745284	.	+	0	Parent=GY2U014877.t1
chr11	GY2_uniform_reannotated_v2	CDS	123745389	123745792	.	+	1	Parent=GY2U014877.t1
chr11	GY2_uniform_reannotated_v2	CDS	123745870	123746045	.	+	2	Parent=GY2U014877.t1
chr11	GY2_uniform_reannotated_v2	transcript	123750503	123750964	.	-	.	ID=GY2U014878.t1;geneID=GY2U014878
chr11	GY2_uniform_reannotated_v2	exon	123750503	123750964	.	-	.	Parent=GY2U014878.t1
chr11	GY2_uniform_reannotated_v2	CDS	123750503	123750964	.	-	0	Parent=GY2U014878.t1
chr11	GY2_uniform_reannotated_v2	transcript	123785219	123884430	.	-	.	ID=GY2U014879.t1;geneID=GY2U014879
chr11	GY2_uniform_reannotated_v2	exon	123785219	123785560	.	-	.	Parent=GY2U014879.t1
chr11	GY2_uniform_reannotated_v2	exon	123786189	123786350	.	-	.	Parent=GY2U014879.t1
chr11	GY2_uniform_reannotated_v2	exon	123786452	123786576	.	-	.	Parent=GY2U014879.t1
chr11	GY2_uniform_reannotated_v2	exon	123788211	123788337	.	-	.	Parent=GY2U014879.t1
chr11	GY2_uniform_reannotated_v2	exon	123788428	123788549	.	-	.	Parent=GY2U014879.t1
chr11	GY2_uniform_reannotated_v2	exon	123788652	123788813	.	-	.	Parent=GY2U014879.t1
chr11	GY2_uniform_reannotated_v2	exon	123788899	123788967	.	-	.	Parent=GY2U014879.t1
chr11	GY2_uniform_reannotated_v2	exon	123789058	123789144	.	-	.	Parent=GY2U014879.t1
chr11	GY2_uniform_reannotated_v2	exon	123789255	123789540	.	-	.	Parent=GY2U014879.t1
chr11	GY2_uniform_reannotated_v2	exon	123789611	123789739	.	-	.	Parent=GY2U014879.t1
chr11	GY2_uniform_reannotated_v2	exon	123789870	123789949	.	-	.	Parent=GY2U014879.t1
chr11	GY2_uniform_reannotated_v2	exon	123797728	123797796	.	-	.	Parent=GY2U014879.t1
chr11	GY2_uniform_reannotated_v2	exon	123797909	123798025	.	-	.	Parent=GY2U014879.t1
chr11	GY2_uniform_reannotated_v2	exon	123798109	123798177	.	-	.	Parent=GY2U014879.t1
chr11	GY2_uniform_reannotated_v2	exon	123802252	123802305	.	-	.	Parent=GY2U014879.t1
chr11	GY2_uniform_reannotated_v2	exon	123802402	123802439	.	-	.	Parent=GY2U014879.t1
chr11	GY2_uniform_reannotated_v2	exon	123802673	123802784	.	-	.	Parent=GY2U014879.t1
chr11	GY2_uniform_reannotated_v2	exon	123835571	123835693	.	-	.	Parent=GY2U014879.t1
chr11	GY2_uniform_reannotated_v2	exon	123835777	123835804	.	-	.	Parent=GY2U014879.t1
chr11	GY2_uniform_reannotated_v2	exon	123848225	123848281	.	-	.	Parent=GY2U014879.t1
chr11	GY2_uniform_reannotated_v2	exon	123883589	123883803	.	-	.	Parent=GY2U014879.t1
chr11	GY2_uniform_reannotated_v2	exon	123884046	123884115	.	-	.	Parent=GY2U014879.t1
chr11	GY2_uniform_reannotated_v2	exon	123884256	123884430	.	-	.	Parent=GY2U014879.t1
chr11	GY2_uniform_reannotated_v2	CDS	123785521	123785560	.	-	1	Parent=GY2U014879.t1
chr11	GY2_uniform_reannotated_v2	CDS	123786189	123786350	.	-	1	Parent=GY2U014879.t1
chr11	GY2_uniform_reannotated_v2	CDS	123786452	123786576	.	-	0	Parent=GY2U014879.t1
chr11	GY2_uniform_reannotated_v2	CDS	123788211	123788337	.	-	1	Parent=GY2U014879.t1
chr11	GY2_uniform_reannotated_v2	CDS	123788428	123788549	.	-	0	Parent=GY2U014879.t1
chr11	GY2_uniform_reannotated_v2	CDS	123788652	123788813	.	-	0	Parent=GY2U014879.t1
chr11	GY2_uniform_reannotated_v2	CDS	123788899	123788967	.	-	0	Parent=GY2U014879.t1
chr11	GY2_uniform_reannotated_v2	CDS	123789058	123789144	.	-	0	Parent=GY2U014879.t1
chr11	GY2_uniform_reannotated_v2	CDS	123789255	123789540	.	-	1	Parent=GY2U014879.t1
chr11	GY2_uniform_reannotated_v2	CDS	123789611	123789739	.	-	1	Parent=GY2U014879.t1
chr11	GY2_uniform_reannotated_v2	CDS	123789870	123789949	.	-	0	Parent=GY2U014879.t1
chr11	GY2_uniform_reannotated_v2	CDS	123797728	123797796	.	-	0	Parent=GY2U014879.t1
chr11	GY2_uniform_reannotated_v2	CDS	123797909	123798025	.	-	0	Parent=GY2U014879.t1
chr11	GY2_uniform_reannotated_v2	CDS	123798109	123798177	.	-	0	Parent=GY2U014879.t1
chr11	GY2_uniform_reannotated_v2	CDS	123802252	123802305	.	-	0	Parent=GY2U014879.t1
chr11	GY2_uniform_reannotated_v2	CDS	123802402	123802439	.	-	2	Parent=GY2U014879.t1
chr11	GY2_uniform_reannotated_v2	CDS	123802673	123802784	.	-	0	Parent=GY2U014879.t1
chr11	GY2_uniform_reannotated_v2	CDS	123835571	123835693	.	-	0	Parent=GY2U014879.t1
chr11	GY2_uniform_reannotated_v2	CDS	123835777	123835804	.	-	1	Parent=GY2U014879.t1
chr11	GY2_uniform_reannotated_v2	CDS	123848225	123848281	.	-	1	Parent=GY2U014879.t1
chr11	GY2_uniform_reannotated_v2	CDS	123883589	123883683	.	-	0	Parent=GY2U014879.t1
chr11	GY2_uniform_reannotated_v2	transcript	123915151	124048499	.	-	.	ID=GY2U014880.t1;geneID=GY2U014880
chr11	GY2_uniform_reannotated_v2	exon	123915151	123915568	.	-	.	Parent=GY2U014880.t1
chr11	GY2_uniform_reannotated_v2	exon	123915903	123916196	.	-	.	Parent=GY2U014880.t1
chr11	GY2_uniform_reannotated_v2	exon	124013757	124013924	.	-	.	Parent=GY2U014880.t1
chr11	GY2_uniform_reannotated_v2	exon	124020752	124020817	.	-	.	Parent=GY2U014880.t1
chr11	GY2_uniform_reannotated_v2	exon	124029321	124029431	.	-	.	Parent=GY2U014880.t1
chr11	GY2_uniform_reannotated_v2	exon	124038462	124038602	.	-	.	Parent=GY2U014880.t1
chr11	GY2_uniform_reannotated_v2	exon	124045686	124045769	.	-	.	Parent=GY2U014880.t1
chr11	GY2_uniform_reannotated_v2	exon	124048039	124048499	.	-	.	Parent=GY2U014880.t1
chr11	GY2_uniform_reannotated_v2	CDS	123915464	123915568	.	-	0	Parent=GY2U014880.t1
chr11	GY2_uniform_reannotated_v2	CDS	123915903	123916196	.	-	0	Parent=GY2U014880.t1
chr11	GY2_uniform_reannotated_v2	CDS	124013757	124013924	.	-	0	Parent=GY2U014880.t1
chr11	GY2_uniform_reannotated_v2	CDS	124020752	124020817	.	-	0	Parent=GY2U014880.t1
chr11	GY2_uniform_reannotated_v2	CDS	124029321	124029431	.	-	0	Parent=GY2U014880.t1
chr11	GY2_uniform_reannotated_v2	CDS	124038462	124038602	.	-	0	Parent=GY2U014880.t1
chr11	GY2_uniform_reannotated_v2	CDS	124045686	124045769	.	-	0	Parent=GY2U014880.t1
chr11	GY2_uniform_reannotated_v2	CDS	124048039	124048419	.	-	0	Parent=GY2U014880.t1
chr11	GY2_uniform_reannotated_v2	transcript	124058092	124064486	.	+	.	ID=GY2U014881.t1;geneID=GY2U014881
chr11	GY2_uniform_reannotated_v2	exon	124058092	124058774	.	+	.	Parent=GY2U014881.t1
chr11	GY2_uniform_reannotated_v2	exon	124061792	124062017	.	+	.	Parent=GY2U014881.t1
chr11	GY2_uniform_reannotated_v2	exon	124062228	124062421	.	+	.	Parent=GY2U014881.t1
chr11	GY2_uniform_reannotated_v2	exon	124062510	124064128	.	+	.	Parent=GY2U014881.t1
chr11	GY2_uniform_reannotated_v2	exon	124064217	124064486	.	+	.	Parent=GY2U014881.t1
chr11	GY2_uniform_reannotated_v2	CDS	124058258	124058774	.	+	0	Parent=GY2U014881.t1
chr11	GY2_uniform_reannotated_v2	CDS	124061792	124062017	.	+	2	Parent=GY2U014881.t1
chr11	GY2_uniform_reannotated_v2	CDS	124062228	124062421	.	+	1	Parent=GY2U014881.t1
chr11	GY2_uniform_reannotated_v2	CDS	124062510	124064128	.	+	2	Parent=GY2U014881.t1
chr11	GY2_uniform_reannotated_v2	CDS	124064217	124064246	.	+	0	Parent=GY2U014881.t1
chr11	GY2_uniform_reannotated_v2	transcript	124117213	124119027	.	+	.	ID=GY2U014882.t1;geneID=GY2U014882
chr11	GY2_uniform_reannotated_v2	exon	124117213	124117753	.	+	.	Parent=GY2U014882.t1
chr11	GY2_uniform_reannotated_v2	exon	124117863	124118289	.	+	.	Parent=GY2U014882.t1
chr11	GY2_uniform_reannotated_v2	exon	124118368	124119027	.	+	.	Parent=GY2U014882.t1
chr11	GY2_uniform_reannotated_v2	CDS	124117968	124118289	.	+	0	Parent=GY2U014882.t1
chr11	GY2_uniform_reannotated_v2	CDS	124118368	124118417	.	+	2	Parent=GY2U014882.t1
chr11	GY2_uniform_reannotated_v2	transcript	124120632	124128708	.	-	.	ID=GY2U014883.t1;geneID=GY2U014883
chr11	GY2_uniform_reannotated_v2	exon	124120632	124121954	.	-	.	Parent=GY2U014883.t1
chr11	GY2_uniform_reannotated_v2	exon	124122196	124122291	.	-	.	Parent=GY2U014883.t1
chr11	GY2_uniform_reannotated_v2	exon	124128572	124128708	.	-	.	Parent=GY2U014883.t1
chr11	GY2_uniform_reannotated_v2	CDS	124121187	124121954	.	-	0	Parent=GY2U014883.t1
chr11	GY2_uniform_reannotated_v2	CDS	124122196	124122282	.	-	0	Parent=GY2U014883.t1
chr11	GY2_uniform_reannotated_v2	transcript	124192363	124193694	.	+	.	ID=GY2U014884.t1;geneID=GY2U014884
chr11	GY2_uniform_reannotated_v2	exon	124192363	124192732	.	+	.	Parent=GY2U014884.t1
chr11	GY2_uniform_reannotated_v2	exon	124192930	124193140	.	+	.	Parent=GY2U014884.t1
chr11	GY2_uniform_reannotated_v2	exon	124193231	124193694	.	+	.	Parent=GY2U014884.t1
chr11	GY2_uniform_reannotated_v2	CDS	124192624	124192732	.	+	0	Parent=GY2U014884.t1
chr11	GY2_uniform_reannotated_v2	CDS	124192930	124193140	.	+	2	Parent=GY2U014884.t1
chr11	GY2_uniform_reannotated_v2	CDS	124193231	124193267	.	+	1	Parent=GY2U014884.t1
chr11	GY2_uniform_reannotated_v2	transcript	124218178	124235605	.	-	.	ID=GY2U014885.t1;geneID=GY2U014885
chr11	GY2_uniform_reannotated_v2	exon	124218178	124218804	.	-	.	Parent=GY2U014885.t1
chr11	GY2_uniform_reannotated_v2	exon	124218907	124219028	.	-	.	Parent=GY2U014885.t1
chr11	GY2_uniform_reannotated_v2	exon	124221086	124221152	.	-	.	Parent=GY2U014885.t1
chr11	GY2_uniform_reannotated_v2	exon	124221257	124221372	.	-	.	Parent=GY2U014885.t1
chr11	GY2_uniform_reannotated_v2	exon	124221548	124221622	.	-	.	Parent=GY2U014885.t1
chr11	GY2_uniform_reannotated_v2	exon	124221735	124221792	.	-	.	Parent=GY2U014885.t1
chr11	GY2_uniform_reannotated_v2	exon	124221950	124222023	.	-	.	Parent=GY2U014885.t1
chr11	GY2_uniform_reannotated_v2	exon	124222100	124222237	.	-	.	Parent=GY2U014885.t1
chr11	GY2_uniform_reannotated_v2	exon	124222312	124222366	.	-	.	Parent=GY2U014885.t1
chr11	GY2_uniform_reannotated_v2	exon	124222496	124223771	.	-	.	Parent=GY2U014885.t1
chr11	GY2_uniform_reannotated_v2	exon	124235415	124235605	.	-	.	Parent=GY2U014885.t1
chr11	GY2_uniform_reannotated_v2	CDS	124218532	124218804	.	-	0	Parent=GY2U014885.t1
chr11	GY2_uniform_reannotated_v2	CDS	124218907	124219028	.	-	2	Parent=GY2U014885.t1
chr11	GY2_uniform_reannotated_v2	CDS	124221086	124221152	.	-	0	Parent=GY2U014885.t1
chr11	GY2_uniform_reannotated_v2	CDS	124221257	124221372	.	-	2	Parent=GY2U014885.t1
chr11	GY2_uniform_reannotated_v2	CDS	124221548	124221622	.	-	2	Parent=GY2U014885.t1
chr11	GY2_uniform_reannotated_v2	CDS	124221735	124221792	.	-	0	Parent=GY2U014885.t1
chr11	GY2_uniform_reannotated_v2	CDS	124221950	124222023	.	-	2	Parent=GY2U014885.t1
chr11	GY2_uniform_reannotated_v2	CDS	124222100	124222237	.	-	2	Parent=GY2U014885.t1
chr11	GY2_uniform_reannotated_v2	CDS	124222312	124222366	.	-	0	Parent=GY2U014885.t1
chr11	GY2_uniform_reannotated_v2	CDS	124222496	124223620	.	-	0	Parent=GY2U014885.t1
chr11	GY2_uniform_reannotated_v2	transcript	124275416	124280444	.	+	.	ID=GY2U014886.t1;geneID=GY2U014886
chr11	GY2_uniform_reannotated_v2	exon	124275416	124275859	.	+	.	Parent=GY2U014886.t1
chr11	GY2_uniform_reannotated_v2	exon	124279177	124280444	.	+	.	Parent=GY2U014886.t1
chr11	GY2_uniform_reannotated_v2	CDS	124275511	124275859	.	+	0	Parent=GY2U014886.t1
chr11	GY2_uniform_reannotated_v2	CDS	124279177	124280099	.	+	2	Parent=GY2U014886.t1
chr11	GY2_uniform_reannotated_v2	transcript	124312096	124313397	.	+	.	ID=GY2U014887.t1;geneID=GY2U014887
chr11	GY2_uniform_reannotated_v2	exon	124312096	124312561	.	+	.	Parent=GY2U014887.t1
chr11	GY2_uniform_reannotated_v2	exon	124312701	124313397	.	+	.	Parent=GY2U014887.t1
chr11	GY2_uniform_reannotated_v2	CDS	124312188	124312561	.	+	0	Parent=GY2U014887.t1
chr11	GY2_uniform_reannotated_v2	CDS	124312701	124313235	.	+	1	Parent=GY2U014887.t1
chr11	GY2_uniform_reannotated_v2	transcript	124327269	124329760	.	+	.	ID=GY2U014888.t1;geneID=GY2U014888
chr11	GY2_uniform_reannotated_v2	exon	124327269	124327435	.	+	.	Parent=GY2U014888.t1
chr11	GY2_uniform_reannotated_v2	exon	124327591	124328793	.	+	.	Parent=GY2U014888.t1
chr11	GY2_uniform_reannotated_v2	exon	124329532	124329760	.	+	.	Parent=GY2U014888.t1
chr11	GY2_uniform_reannotated_v2	CDS	124327360	124327435	.	+	0	Parent=GY2U014888.t1
chr11	GY2_uniform_reannotated_v2	CDS	124327591	124328793	.	+	2	Parent=GY2U014888.t1
chr11	GY2_uniform_reannotated_v2	CDS	124329532	124329590	.	+	2	Parent=GY2U014888.t1
chr11	GY2_uniform_reannotated_v2	transcript	124345898	124383376	.	-	.	ID=GY2U014889.t1;geneID=GY2U014889
chr11	GY2_uniform_reannotated_v2	exon	124345898	124346424	.	-	.	Parent=GY2U014889.t1
chr11	GY2_uniform_reannotated_v2	exon	124346525	124346671	.	-	.	Parent=GY2U014889.t1
chr11	GY2_uniform_reannotated_v2	exon	124351090	124351151	.	-	.	Parent=GY2U014889.t1
chr11	GY2_uniform_reannotated_v2	exon	124352166	124352257	.	-	.	Parent=GY2U014889.t1
chr11	GY2_uniform_reannotated_v2	exon	124365119	124365207	.	-	.	Parent=GY2U014889.t1
chr11	GY2_uniform_reannotated_v2	exon	124365360	124365446	.	-	.	Parent=GY2U014889.t1
chr11	GY2_uniform_reannotated_v2	exon	124365550	124365609	.	-	.	Parent=GY2U014889.t1
chr11	GY2_uniform_reannotated_v2	exon	124365732	124365779	.	-	.	Parent=GY2U014889.t1
chr11	GY2_uniform_reannotated_v2	exon	124368036	124368209	.	-	.	Parent=GY2U014889.t1
chr11	GY2_uniform_reannotated_v2	exon	124369518	124369753	.	-	.	Parent=GY2U014889.t1
chr11	GY2_uniform_reannotated_v2	exon	124370727	124370811	.	-	.	Parent=GY2U014889.t1
chr11	GY2_uniform_reannotated_v2	exon	124379917	124380024	.	-	.	Parent=GY2U014889.t1
chr11	GY2_uniform_reannotated_v2	exon	124380671	124380851	.	-	.	Parent=GY2U014889.t1
chr11	GY2_uniform_reannotated_v2	exon	124383166	124383376	.	-	.	Parent=GY2U014889.t1
chr11	GY2_uniform_reannotated_v2	CDS	124346209	124346424	.	-	0	Parent=GY2U014889.t1
chr11	GY2_uniform_reannotated_v2	CDS	124346525	124346671	.	-	0	Parent=GY2U014889.t1
chr11	GY2_uniform_reannotated_v2	CDS	124351090	124351151	.	-	2	Parent=GY2U014889.t1
chr11	GY2_uniform_reannotated_v2	CDS	124352166	124352257	.	-	1	Parent=GY2U014889.t1
chr11	GY2_uniform_reannotated_v2	CDS	124365119	124365207	.	-	0	Parent=GY2U014889.t1
chr11	GY2_uniform_reannotated_v2	CDS	124365360	124365446	.	-	0	Parent=GY2U014889.t1
chr11	GY2_uniform_reannotated_v2	CDS	124365550	124365609	.	-	0	Parent=GY2U014889.t1
chr11	GY2_uniform_reannotated_v2	CDS	124365732	124365779	.	-	0	Parent=GY2U014889.t1
chr11	GY2_uniform_reannotated_v2	CDS	124368036	124368209	.	-	0	Parent=GY2U014889.t1
chr11	GY2_uniform_reannotated_v2	CDS	124369518	124369753	.	-	2	Parent=GY2U014889.t1
chr11	GY2_uniform_reannotated_v2	CDS	124370727	124370811	.	-	0	Parent=GY2U014889.t1
chr11	GY2_uniform_reannotated_v2	CDS	124379917	124380024	.	-	0	Parent=GY2U014889.t1
chr11	GY2_uniform_reannotated_v2	CDS	124380671	124380851	.	-	1	Parent=GY2U014889.t1
chr11	GY2_uniform_reannotated_v2	CDS	124383166	124383305	.	-	0	Parent=GY2U014889.t1
chr11	GY2_uniform_reannotated_v2	transcript	124396841	124492650	.	-	.	ID=GY2U014890.t1;geneID=GY2U014890
chr11	GY2_uniform_reannotated_v2	exon	124396841	124397231	.	-	.	Parent=GY2U014890.t1
chr11	GY2_uniform_reannotated_v2	exon	124398482	124398638	.	-	.	Parent=GY2U014890.t1
chr11	GY2_uniform_reannotated_v2	exon	124398855	124398969	.	-	.	Parent=GY2U014890.t1
chr11	GY2_uniform_reannotated_v2	exon	124400763	124400830	.	-	.	Parent=GY2U014890.t1
chr11	GY2_uniform_reannotated_v2	exon	124431036	124431179	.	-	.	Parent=GY2U014890.t1
chr11	GY2_uniform_reannotated_v2	exon	124432108	124432185	.	-	.	Parent=GY2U014890.t1
chr11	GY2_uniform_reannotated_v2	exon	124432259	124432341	.	-	.	Parent=GY2U014890.t1
chr11	GY2_uniform_reannotated_v2	exon	124432479	124432518	.	-	.	Parent=GY2U014890.t1
chr11	GY2_uniform_reannotated_v2	exon	124440862	124440936	.	-	.	Parent=GY2U014890.t1
chr11	GY2_uniform_reannotated_v2	exon	124441025	124441137	.	-	.	Parent=GY2U014890.t1
chr11	GY2_uniform_reannotated_v2	exon	124441210	124441299	.	-	.	Parent=GY2U014890.t1
chr11	GY2_uniform_reannotated_v2	exon	124455280	124455319	.	-	.	Parent=GY2U014890.t1
chr11	GY2_uniform_reannotated_v2	exon	124456795	124456946	.	-	.	Parent=GY2U014890.t1
chr11	GY2_uniform_reannotated_v2	exon	124491353	124491407	.	-	.	Parent=GY2U014890.t1
chr11	GY2_uniform_reannotated_v2	exon	124492094	124492650	.	-	.	Parent=GY2U014890.t1
chr11	GY2_uniform_reannotated_v2	CDS	124397134	124397231	.	-	2	Parent=GY2U014890.t1
chr11	GY2_uniform_reannotated_v2	CDS	124398482	124398638	.	-	0	Parent=GY2U014890.t1
chr11	GY2_uniform_reannotated_v2	CDS	124398855	124398969	.	-	1	Parent=GY2U014890.t1
chr11	GY2_uniform_reannotated_v2	CDS	124400763	124400830	.	-	0	Parent=GY2U014890.t1
chr11	GY2_uniform_reannotated_v2	CDS	124431036	124431179	.	-	0	Parent=GY2U014890.t1
chr11	GY2_uniform_reannotated_v2	CDS	124432108	124432185	.	-	0	Parent=GY2U014890.t1
chr11	GY2_uniform_reannotated_v2	CDS	124432259	124432341	.	-	2	Parent=GY2U014890.t1
chr11	GY2_uniform_reannotated_v2	CDS	124432479	124432518	.	-	0	Parent=GY2U014890.t1
chr11	GY2_uniform_reannotated_v2	CDS	124440862	124440936	.	-	0	Parent=GY2U014890.t1
chr11	GY2_uniform_reannotated_v2	CDS	124441025	124441137	.	-	2	Parent=GY2U014890.t1
chr11	GY2_uniform_reannotated_v2	CDS	124441210	124441299	.	-	2	Parent=GY2U014890.t1
chr11	GY2_uniform_reannotated_v2	CDS	124455280	124455319	.	-	0	Parent=GY2U014890.t1
chr11	GY2_uniform_reannotated_v2	CDS	124456795	124456946	.	-	2	Parent=GY2U014890.t1
chr11	GY2_uniform_reannotated_v2	CDS	124491353	124491407	.	-	0	Parent=GY2U014890.t1
chr11	GY2_uniform_reannotated_v2	CDS	124492094	124492381	.	-	0	Parent=GY2U014890.t1
chr11	GY2_uniform_reannotated_v2	transcript	124702600	124752167	.	+	.	ID=GY2U014891.t1;geneID=GY2U014891
chr11	GY2_uniform_reannotated_v2	exon	124702600	124702860	.	+	.	Parent=GY2U014891.t1
chr11	GY2_uniform_reannotated_v2	exon	124705528	124705773	.	+	.	Parent=GY2U014891.t1
chr11	GY2_uniform_reannotated_v2	exon	124726719	124726820	.	+	.	Parent=GY2U014891.t1
chr11	GY2_uniform_reannotated_v2	exon	124726929	124727669	.	+	.	Parent=GY2U014891.t1
chr11	GY2_uniform_reannotated_v2	exon	124728736	124728843	.	+	.	Parent=GY2U014891.t1
chr11	GY2_uniform_reannotated_v2	exon	124729160	124731892	.	+	.	Parent=GY2U014891.t1
chr11	GY2_uniform_reannotated_v2	exon	124745549	124745706	.	+	.	Parent=GY2U014891.t1
chr11	GY2_uniform_reannotated_v2	exon	124746372	124746486	.	+	.	Parent=GY2U014891.t1
chr11	GY2_uniform_reannotated_v2	exon	124748850	124748917	.	+	.	Parent=GY2U014891.t1
chr11	GY2_uniform_reannotated_v2	exon	124748988	124749672	.	+	.	Parent=GY2U014891.t1
chr11	GY2_uniform_reannotated_v2	exon	124749997	124752167	.	+	.	Parent=GY2U014891.t1
chr11	GY2_uniform_reannotated_v2	CDS	124705573	124705773	.	+	0	Parent=GY2U014891.t1
chr11	GY2_uniform_reannotated_v2	CDS	124726719	124726820	.	+	0	Parent=GY2U014891.t1
chr11	GY2_uniform_reannotated_v2	CDS	124726929	124727669	.	+	0	Parent=GY2U014891.t1
chr11	GY2_uniform_reannotated_v2	CDS	124728736	124728843	.	+	0	Parent=GY2U014891.t1
chr11	GY2_uniform_reannotated_v2	CDS	124729160	124731892	.	+	0	Parent=GY2U014891.t1
chr11	GY2_uniform_reannotated_v2	CDS	124745549	124745706	.	+	0	Parent=GY2U014891.t1
chr11	GY2_uniform_reannotated_v2	CDS	124746372	124746486	.	+	1	Parent=GY2U014891.t1
chr11	GY2_uniform_reannotated_v2	CDS	124748850	124748917	.	+	0	Parent=GY2U014891.t1
chr11	GY2_uniform_reannotated_v2	CDS	124748988	124749672	.	+	1	Parent=GY2U014891.t1
chr11	GY2_uniform_reannotated_v2	CDS	124749997	124752039	.	+	0	Parent=GY2U014891.t1
chr11	GY2_uniform_reannotated_v2	transcript	124780437	124784113	.	-	.	ID=GY2U014892.t1;geneID=GY2U014892
chr11	GY2_uniform_reannotated_v2	exon	124780437	124781092	.	-	.	Parent=GY2U014892.t1
chr11	GY2_uniform_reannotated_v2	exon	124781186	124781417	.	-	.	Parent=GY2U014892.t1
chr11	GY2_uniform_reannotated_v2	exon	124782640	124784113	.	-	.	Parent=GY2U014892.t1
chr11	GY2_uniform_reannotated_v2	CDS	124782931	124783944	.	-	0	Parent=GY2U014892.t1
chr11	GY2_uniform_reannotated_v2	transcript	124815245	124818921	.	-	.	ID=GY2U014893.t1;geneID=GY2U014893
chr11	GY2_uniform_reannotated_v2	exon	124815245	124815900	.	-	.	Parent=GY2U014893.t1
chr11	GY2_uniform_reannotated_v2	exon	124815994	124816225	.	-	.	Parent=GY2U014893.t1
chr11	GY2_uniform_reannotated_v2	exon	124817448	124818921	.	-	.	Parent=GY2U014893.t1
chr11	GY2_uniform_reannotated_v2	CDS	124817739	124818752	.	-	0	Parent=GY2U014893.t1
chr11	GY2_uniform_reannotated_v2	transcript	124909769	124921785	.	+	.	ID=GY2U014894.t1;geneID=GY2U014894
chr11	GY2_uniform_reannotated_v2	exon	124909769	124910098	.	+	.	Parent=GY2U014894.t1
chr11	GY2_uniform_reannotated_v2	exon	124910468	124910900	.	+	.	Parent=GY2U014894.t1
chr11	GY2_uniform_reannotated_v2	exon	124911267	124911492	.	+	.	Parent=GY2U014894.t1
chr11	GY2_uniform_reannotated_v2	exon	124914044	124914289	.	+	.	Parent=GY2U014894.t1
chr11	GY2_uniform_reannotated_v2	exon	124915864	124915914	.	+	.	Parent=GY2U014894.t1
chr11	GY2_uniform_reannotated_v2	exon	124916275	124916532	.	+	.	Parent=GY2U014894.t1
chr11	GY2_uniform_reannotated_v2	exon	124916619	124916671	.	+	.	Parent=GY2U014894.t1
chr11	GY2_uniform_reannotated_v2	exon	124916747	124916861	.	+	.	Parent=GY2U014894.t1
chr11	GY2_uniform_reannotated_v2	exon	124916949	124917203	.	+	.	Parent=GY2U014894.t1
chr11	GY2_uniform_reannotated_v2	exon	124920683	124921785	.	+	.	Parent=GY2U014894.t1
chr11	GY2_uniform_reannotated_v2	CDS	124910781	124910900	.	+	0	Parent=GY2U014894.t1
chr11	GY2_uniform_reannotated_v2	CDS	124911267	124911492	.	+	0	Parent=GY2U014894.t1
chr11	GY2_uniform_reannotated_v2	CDS	124914044	124914289	.	+	2	Parent=GY2U014894.t1
chr11	GY2_uniform_reannotated_v2	CDS	124915864	124915914	.	+	2	Parent=GY2U014894.t1
chr11	GY2_uniform_reannotated_v2	CDS	124916275	124916532	.	+	2	Parent=GY2U014894.t1
chr11	GY2_uniform_reannotated_v2	CDS	124916619	124916671	.	+	2	Parent=GY2U014894.t1
chr11	GY2_uniform_reannotated_v2	CDS	124916747	124916861	.	+	0	Parent=GY2U014894.t1
chr11	GY2_uniform_reannotated_v2	CDS	124916949	124917203	.	+	2	Parent=GY2U014894.t1
chr11	GY2_uniform_reannotated_v2	CDS	124920683	124921740	.	+	2	Parent=GY2U014894.t1
chr11	GY2_uniform_reannotated_v2	transcript	124942720	124960797	.	+	.	ID=GY2U014895.t1;geneID=GY2U014895
chr11	GY2_uniform_reannotated_v2	exon	124942720	124943589	.	+	.	Parent=GY2U014895.t1
chr11	GY2_uniform_reannotated_v2	exon	124947891	124947996	.	+	.	Parent=GY2U014895.t1
chr11	GY2_uniform_reannotated_v2	exon	124950949	124951151	.	+	.	Parent=GY2U014895.t1
chr11	GY2_uniform_reannotated_v2	exon	124959388	124959452	.	+	.	Parent=GY2U014895.t1
chr11	GY2_uniform_reannotated_v2	exon	124959567	124959641	.	+	.	Parent=GY2U014895.t1
chr11	GY2_uniform_reannotated_v2	exon	124959935	124960033	.	+	.	Parent=GY2U014895.t1
chr11	GY2_uniform_reannotated_v2	exon	124960129	124960284	.	+	.	Parent=GY2U014895.t1
chr11	GY2_uniform_reannotated_v2	exon	124960403	124960797	.	+	.	Parent=GY2U014895.t1
chr11	GY2_uniform_reannotated_v2	CDS	124943118	124943589	.	+	0	Parent=GY2U014895.t1
chr11	GY2_uniform_reannotated_v2	CDS	124947891	124947996	.	+	2	Parent=GY2U014895.t1
chr11	GY2_uniform_reannotated_v2	CDS	124950949	124951151	.	+	1	Parent=GY2U014895.t1
chr11	GY2_uniform_reannotated_v2	CDS	124959388	124959452	.	+	2	Parent=GY2U014895.t1
chr11	GY2_uniform_reannotated_v2	CDS	124959567	124959641	.	+	0	Parent=GY2U014895.t1
chr11	GY2_uniform_reannotated_v2	CDS	124959935	124960033	.	+	0	Parent=GY2U014895.t1
chr11	GY2_uniform_reannotated_v2	CDS	124960129	124960284	.	+	0	Parent=GY2U014895.t1
chr11	GY2_uniform_reannotated_v2	CDS	124960403	124960528	.	+	0	Parent=GY2U014895.t1
chr11	GY2_uniform_reannotated_v2	transcript	124972340	124984555	.	+	.	ID=GY2U014896.t1;geneID=GY2U014896
chr11	GY2_uniform_reannotated_v2	exon	124972340	124972975	.	+	.	Parent=GY2U014896.t1
chr11	GY2_uniform_reannotated_v2	exon	124973536	124973858	.	+	.	Parent=GY2U014896.t1
chr11	GY2_uniform_reannotated_v2	exon	124976812	124977015	.	+	.	Parent=GY2U014896.t1
chr11	GY2_uniform_reannotated_v2	exon	124977120	124977201	.	+	.	Parent=GY2U014896.t1
chr11	GY2_uniform_reannotated_v2	exon	124981317	124981415	.	+	.	Parent=GY2U014896.t1
chr11	GY2_uniform_reannotated_v2	exon	124983957	124984555	.	+	.	Parent=GY2U014896.t1
chr11	GY2_uniform_reannotated_v2	CDS	124972358	124972975	.	+	0	Parent=GY2U014896.t1
chr11	GY2_uniform_reannotated_v2	CDS	124973536	124973858	.	+	0	Parent=GY2U014896.t1
chr11	GY2_uniform_reannotated_v2	CDS	124976812	124977015	.	+	1	Parent=GY2U014896.t1
chr11	GY2_uniform_reannotated_v2	CDS	124977120	124977201	.	+	1	Parent=GY2U014896.t1
chr11	GY2_uniform_reannotated_v2	CDS	124981317	124981415	.	+	0	Parent=GY2U014896.t1
chr11	GY2_uniform_reannotated_v2	CDS	124983957	124984097	.	+	0	Parent=GY2U014896.t1
chr11	GY2_uniform_reannotated_v2	transcript	125029722	125034192	.	+	.	ID=GY2U014897.t1;geneID=GY2U014897
chr11	GY2_uniform_reannotated_v2	exon	125029722	125029774	.	+	.	Parent=GY2U014897.t1
chr11	GY2_uniform_reannotated_v2	exon	125030232	125030478	.	+	.	Parent=GY2U014897.t1
chr11	GY2_uniform_reannotated_v2	exon	125033298	125033478	.	+	.	Parent=GY2U014897.t1
chr11	GY2_uniform_reannotated_v2	exon	125033644	125033696	.	+	.	Parent=GY2U014897.t1
chr11	GY2_uniform_reannotated_v2	exon	125033775	125033876	.	+	.	Parent=GY2U014897.t1
chr11	GY2_uniform_reannotated_v2	exon	125033948	125034053	.	+	.	Parent=GY2U014897.t1
chr11	GY2_uniform_reannotated_v2	exon	125034176	125034192	.	+	.	Parent=GY2U014897.t1
chr11	GY2_uniform_reannotated_v2	CDS	125029722	125029774	.	+	0	Parent=GY2U014897.t1
chr11	GY2_uniform_reannotated_v2	CDS	125030232	125030478	.	+	1	Parent=GY2U014897.t1
chr11	GY2_uniform_reannotated_v2	CDS	125033298	125033478	.	+	0	Parent=GY2U014897.t1
chr11	GY2_uniform_reannotated_v2	CDS	125033644	125033696	.	+	2	Parent=GY2U014897.t1
chr11	GY2_uniform_reannotated_v2	CDS	125033775	125033876	.	+	0	Parent=GY2U014897.t1
chr11	GY2_uniform_reannotated_v2	CDS	125033948	125034053	.	+	0	Parent=GY2U014897.t1
chr11	GY2_uniform_reannotated_v2	CDS	125034176	125034192	.	+	2	Parent=GY2U014897.t1
chr11	GY2_uniform_reannotated_v2	transcript	125126471	125131380	.	+	.	ID=GY2U014898.t1;geneID=GY2U014898
chr11	GY2_uniform_reannotated_v2	exon	125126471	125126481	.	+	.	Parent=GY2U014898.t1
chr11	GY2_uniform_reannotated_v2	exon	125126650	125126826	.	+	.	Parent=GY2U014898.t1
chr11	GY2_uniform_reannotated_v2	exon	125130147	125130346	.	+	.	Parent=GY2U014898.t1
chr11	GY2_uniform_reannotated_v2	exon	125130448	125130615	.	+	.	Parent=GY2U014898.t1
chr11	GY2_uniform_reannotated_v2	exon	125130768	125130848	.	+	.	Parent=GY2U014898.t1
chr11	GY2_uniform_reannotated_v2	exon	125131014	125131073	.	+	.	Parent=GY2U014898.t1
chr11	GY2_uniform_reannotated_v2	exon	125131223	125131380	.	+	.	Parent=GY2U014898.t1
chr11	GY2_uniform_reannotated_v2	CDS	125126715	125126826	.	+	0	Parent=GY2U014898.t1
chr11	GY2_uniform_reannotated_v2	CDS	125130147	125130346	.	+	2	Parent=GY2U014898.t1
chr11	GY2_uniform_reannotated_v2	CDS	125130448	125130615	.	+	0	Parent=GY2U014898.t1
chr11	GY2_uniform_reannotated_v2	CDS	125130768	125130848	.	+	0	Parent=GY2U014898.t1
chr11	GY2_uniform_reannotated_v2	CDS	125131014	125131073	.	+	0	Parent=GY2U014898.t1
chr11	GY2_uniform_reannotated_v2	CDS	125131223	125131363	.	+	0	Parent=GY2U014898.t1
chr11	GY2_uniform_reannotated_v2	transcript	125156181	125156474	.	+	.	ID=GY2U014899.t1;geneID=GY2U014899
chr11	GY2_uniform_reannotated_v2	exon	125156181	125156273	.	+	.	Parent=GY2U014899.t1
chr11	GY2_uniform_reannotated_v2	exon	125156358	125156474	.	+	.	Parent=GY2U014899.t1
chr11	GY2_uniform_reannotated_v2	CDS	125156181	125156273	.	+	0	Parent=GY2U014899.t1
chr11	GY2_uniform_reannotated_v2	CDS	125156358	125156474	.	+	0	Parent=GY2U014899.t1
chr11	GY2_uniform_reannotated_v2	transcript	125169204	125188251	.	+	.	ID=GY2U014900.t1;geneID=GY2U014900
chr11	GY2_uniform_reannotated_v2	exon	125169204	125169336	.	+	.	Parent=GY2U014900.t1
chr11	GY2_uniform_reannotated_v2	exon	125169682	125169839	.	+	.	Parent=GY2U014900.t1
chr11	GY2_uniform_reannotated_v2	exon	125187662	125187695	.	+	.	Parent=GY2U014900.t1
chr11	GY2_uniform_reannotated_v2	exon	125187838	125187931	.	+	.	Parent=GY2U014900.t1
chr11	GY2_uniform_reannotated_v2	exon	125188018	125188251	.	+	.	Parent=GY2U014900.t1
chr11	GY2_uniform_reannotated_v2	CDS	125169261	125169336	.	+	0	Parent=GY2U014900.t1
chr11	GY2_uniform_reannotated_v2	CDS	125169682	125169839	.	+	2	Parent=GY2U014900.t1
chr11	GY2_uniform_reannotated_v2	CDS	125187662	125187695	.	+	0	Parent=GY2U014900.t1
chr11	GY2_uniform_reannotated_v2	CDS	125187838	125187931	.	+	2	Parent=GY2U014900.t1
chr11	GY2_uniform_reannotated_v2	CDS	125188018	125188033	.	+	1	Parent=GY2U014900.t1
chr11	GY2_uniform_reannotated_v2	transcript	125738562	125740611	.	-	.	ID=GY2U014901.t1;geneID=GY2U014901
chr11	GY2_uniform_reannotated_v2	exon	125738562	125738812	.	-	.	Parent=GY2U014901.t1
chr11	GY2_uniform_reannotated_v2	exon	125738908	125739798	.	-	.	Parent=GY2U014901.t1
chr11	GY2_uniform_reannotated_v2	exon	125739879	125740611	.	-	.	Parent=GY2U014901.t1
chr11	GY2_uniform_reannotated_v2	CDS	125738562	125738812	.	-	2	Parent=GY2U014901.t1
chr11	GY2_uniform_reannotated_v2	CDS	125738908	125739798	.	-	2	Parent=GY2U014901.t1
chr11	GY2_uniform_reannotated_v2	CDS	125739879	125740611	.	-	0	Parent=GY2U014901.t1
chr11	GY2_uniform_reannotated_v2	transcript	125911844	125922443	.	+	.	ID=GY2U014902.t1;geneID=GY2U014902
chr11	GY2_uniform_reannotated_v2	exon	125911844	125912019	.	+	.	Parent=GY2U014902.t1
chr11	GY2_uniform_reannotated_v2	exon	125917680	125918313	.	+	.	Parent=GY2U014902.t1
chr11	GY2_uniform_reannotated_v2	exon	125922035	125922124	.	+	.	Parent=GY2U014902.t1
chr11	GY2_uniform_reannotated_v2	exon	125922228	125922443	.	+	.	Parent=GY2U014902.t1
chr11	GY2_uniform_reannotated_v2	CDS	125911844	125912019	.	+	0	Parent=GY2U014902.t1
chr11	GY2_uniform_reannotated_v2	CDS	125917680	125918313	.	+	1	Parent=GY2U014902.t1
chr11	GY2_uniform_reannotated_v2	CDS	125922035	125922124	.	+	0	Parent=GY2U014902.t1
chr11	GY2_uniform_reannotated_v2	CDS	125922228	125922443	.	+	0	Parent=GY2U014902.t1
chr11	GY2_uniform_reannotated_v2	transcript	126232395	126252601	.	+	.	ID=GY2U014903.t1;geneID=GY2U014903
chr11	GY2_uniform_reannotated_v2	exon	126232395	126232719	.	+	.	Parent=GY2U014903.t1
chr11	GY2_uniform_reannotated_v2	exon	126234636	126234712	.	+	.	Parent=GY2U014903.t1
chr11	GY2_uniform_reannotated_v2	exon	126249576	126249694	.	+	.	Parent=GY2U014903.t1
chr11	GY2_uniform_reannotated_v2	exon	126250832	126251102	.	+	.	Parent=GY2U014903.t1
chr11	GY2_uniform_reannotated_v2	exon	126251451	126251513	.	+	.	Parent=GY2U014903.t1
chr11	GY2_uniform_reannotated_v2	exon	126251592	126251738	.	+	.	Parent=GY2U014903.t1
chr11	GY2_uniform_reannotated_v2	exon	126251841	126251890	.	+	.	Parent=GY2U014903.t1
chr11	GY2_uniform_reannotated_v2	exon	126252320	126252601	.	+	.	Parent=GY2U014903.t1
chr11	GY2_uniform_reannotated_v2	CDS	126232517	126232719	.	+	0	Parent=GY2U014903.t1
chr11	GY2_uniform_reannotated_v2	CDS	126234636	126234712	.	+	1	Parent=GY2U014903.t1
chr11	GY2_uniform_reannotated_v2	CDS	126249576	126249604	.	+	2	Parent=GY2U014903.t1
chr11	GY2_uniform_reannotated_v2	transcript	126249093	126249604	.	+	.	ID=GY2U014903.t2;geneID=GY2U014903
chr11	GY2_uniform_reannotated_v2	exon	126249093	126249414	.	+	.	Parent=GY2U014903.t2
chr11	GY2_uniform_reannotated_v2	exon	126249576	126249604	.	+	.	Parent=GY2U014903.t2
chr11	GY2_uniform_reannotated_v2	CDS	126249093	126249414	.	+	0	Parent=GY2U014903.t2
chr11	GY2_uniform_reannotated_v2	CDS	126249576	126249604	.	+	2	Parent=GY2U014903.t2
chr11	GY2_uniform_reannotated_v2	transcript	126625925	126642310	.	+	.	ID=GY2U014904.t1;geneID=GY2U014904
chr11	GY2_uniform_reannotated_v2	exon	126625925	126626086	.	+	.	Parent=GY2U014904.t1
chr11	GY2_uniform_reannotated_v2	exon	126627916	126628008	.	+	.	Parent=GY2U014904.t1
chr11	GY2_uniform_reannotated_v2	exon	126629234	126629641	.	+	.	Parent=GY2U014904.t1
chr11	GY2_uniform_reannotated_v2	exon	126629718	126629822	.	+	.	Parent=GY2U014904.t1
chr11	GY2_uniform_reannotated_v2	exon	126629905	126630115	.	+	.	Parent=GY2U014904.t1
chr11	GY2_uniform_reannotated_v2	exon	126630211	126630345	.	+	.	Parent=GY2U014904.t1
chr11	GY2_uniform_reannotated_v2	exon	126639715	126639849	.	+	.	Parent=GY2U014904.t1
chr11	GY2_uniform_reannotated_v2	exon	126641878	126642310	.	+	.	Parent=GY2U014904.t1
chr11	GY2_uniform_reannotated_v2	CDS	126629375	126629641	.	+	0	Parent=GY2U014904.t1
chr11	GY2_uniform_reannotated_v2	CDS	126629718	126629822	.	+	0	Parent=GY2U014904.t1
chr11	GY2_uniform_reannotated_v2	CDS	126629905	126630115	.	+	0	Parent=GY2U014904.t1
chr11	GY2_uniform_reannotated_v2	CDS	126630211	126630345	.	+	2	Parent=GY2U014904.t1
chr11	GY2_uniform_reannotated_v2	CDS	126639715	126639849	.	+	2	Parent=GY2U014904.t1
chr11	GY2_uniform_reannotated_v2	CDS	126641878	126641927	.	+	2	Parent=GY2U014904.t1
chr11	GY2_uniform_reannotated_v2	transcript	126674797	126678131	.	+	.	ID=GY2U014905.t1;geneID=GY2U014905
chr11	GY2_uniform_reannotated_v2	exon	126674797	126674851	.	+	.	Parent=GY2U014905.t1
chr11	GY2_uniform_reannotated_v2	exon	126675001	126675269	.	+	.	Parent=GY2U014905.t1
chr11	GY2_uniform_reannotated_v2	exon	126675615	126675800	.	+	.	Parent=GY2U014905.t1
chr11	GY2_uniform_reannotated_v2	exon	126675923	126675994	.	+	.	Parent=GY2U014905.t1
chr11	GY2_uniform_reannotated_v2	exon	126676112	126676222	.	+	.	Parent=GY2U014905.t1
chr11	GY2_uniform_reannotated_v2	exon	126677693	126677926	.	+	.	Parent=GY2U014905.t1
chr11	GY2_uniform_reannotated_v2	exon	126678034	126678131	.	+	.	Parent=GY2U014905.t1
chr11	GY2_uniform_reannotated_v2	CDS	126674797	126674851	.	+	0	Parent=GY2U014905.t1
chr11	GY2_uniform_reannotated_v2	CDS	126675001	126675269	.	+	2	Parent=GY2U014905.t1
chr11	GY2_uniform_reannotated_v2	CDS	126675615	126675800	.	+	0	Parent=GY2U014905.t1
chr11	GY2_uniform_reannotated_v2	CDS	126675923	126675994	.	+	0	Parent=GY2U014905.t1
chr11	GY2_uniform_reannotated_v2	CDS	126676112	126676222	.	+	0	Parent=GY2U014905.t1
chr11	GY2_uniform_reannotated_v2	CDS	126677693	126677926	.	+	0	Parent=GY2U014905.t1
chr11	GY2_uniform_reannotated_v2	CDS	126678034	126678057	.	+	0	Parent=GY2U014905.t1
chr11	GY2_uniform_reannotated_v2	transcript	126961307	126979383	.	+	.	ID=GY2U014906.t1;geneID=GY2U014906
chr11	GY2_uniform_reannotated_v2	exon	126961307	126961894	.	+	.	Parent=GY2U014906.t1
chr11	GY2_uniform_reannotated_v2	exon	126963600	126963720	.	+	.	Parent=GY2U014906.t1
chr11	GY2_uniform_reannotated_v2	exon	126963907	126964000	.	+	.	Parent=GY2U014906.t1
chr11	GY2_uniform_reannotated_v2	exon	126974299	126974551	.	+	.	Parent=GY2U014906.t1
chr11	GY2_uniform_reannotated_v2	exon	126975763	126975769	.	+	.	Parent=GY2U014906.t1
chr11	GY2_uniform_reannotated_v2	exon	126975875	126975936	.	+	.	Parent=GY2U014906.t1
chr11	GY2_uniform_reannotated_v2	exon	126975981	126976040	.	+	.	Parent=GY2U014906.t1
chr11	GY2_uniform_reannotated_v2	exon	126976253	126976334	.	+	.	Parent=GY2U014906.t1
chr11	GY2_uniform_reannotated_v2	exon	126976905	126976981	.	+	.	Parent=GY2U014906.t1
chr11	GY2_uniform_reannotated_v2	exon	126977067	126977178	.	+	.	Parent=GY2U014906.t1
chr11	GY2_uniform_reannotated_v2	exon	126978431	126979383	.	+	.	Parent=GY2U014906.t1
chr11	GY2_uniform_reannotated_v2	CDS	126961307	126961894	.	+	0	Parent=GY2U014906.t1
chr11	GY2_uniform_reannotated_v2	CDS	126963600	126963720	.	+	0	Parent=GY2U014906.t1
chr11	GY2_uniform_reannotated_v2	CDS	126963907	126964000	.	+	2	Parent=GY2U014906.t1
chr11	GY2_uniform_reannotated_v2	CDS	126974299	126974551	.	+	1	Parent=GY2U014906.t1
chr11	GY2_uniform_reannotated_v2	CDS	126975763	126975769	.	+	0	Parent=GY2U014906.t1
chr11	GY2_uniform_reannotated_v2	CDS	126975875	126975936	.	+	2	Parent=GY2U014906.t1
chr11	GY2_uniform_reannotated_v2	CDS	126975981	126976040	.	+	0	Parent=GY2U014906.t1
chr11	GY2_uniform_reannotated_v2	CDS	126976253	126976334	.	+	0	Parent=GY2U014906.t1
chr11	GY2_uniform_reannotated_v2	CDS	126976905	126976981	.	+	2	Parent=GY2U014906.t1
chr11	GY2_uniform_reannotated_v2	CDS	126977067	126977178	.	+	0	Parent=GY2U014906.t1
chr11	GY2_uniform_reannotated_v2	CDS	126978431	126979383	.	+	2	Parent=GY2U014906.t1
chr11	GY2_uniform_reannotated_v2	transcript	126972687	126975451	.	+	.	ID=GY2U014907.t1;geneID=GY2U014907
chr11	GY2_uniform_reannotated_v2	exon	126972687	126972794	.	+	.	Parent=GY2U014907.t1
chr11	GY2_uniform_reannotated_v2	exon	126972875	126972982	.	+	.	Parent=GY2U014907.t1
chr11	GY2_uniform_reannotated_v2	exon	126973098	126973208	.	+	.	Parent=GY2U014907.t1
chr11	GY2_uniform_reannotated_v2	exon	126973394	126973492	.	+	.	Parent=GY2U014907.t1
chr11	GY2_uniform_reannotated_v2	exon	126973590	126973730	.	+	.	Parent=GY2U014907.t1
chr11	GY2_uniform_reannotated_v2	exon	126973815	126974143	.	+	.	Parent=GY2U014907.t1
chr11	GY2_uniform_reannotated_v2	exon	126974228	126974551	.	+	.	Parent=GY2U014907.t1
chr11	GY2_uniform_reannotated_v2	exon	126974619	126974720	.	+	.	Parent=GY2U014907.t1
chr11	GY2_uniform_reannotated_v2	exon	126974796	126975143	.	+	.	Parent=GY2U014907.t1
chr11	GY2_uniform_reannotated_v2	exon	126975230	126975451	.	+	.	Parent=GY2U014907.t1
chr11	GY2_uniform_reannotated_v2	CDS	126972713	126972794	.	+	0	Parent=GY2U014907.t1
chr11	GY2_uniform_reannotated_v2	CDS	126972875	126972982	.	+	2	Parent=GY2U014907.t1
chr11	GY2_uniform_reannotated_v2	CDS	126973098	126973208	.	+	2	Parent=GY2U014907.t1
chr11	GY2_uniform_reannotated_v2	CDS	126973394	126973492	.	+	2	Parent=GY2U014907.t1
chr11	GY2_uniform_reannotated_v2	CDS	126973590	126973730	.	+	2	Parent=GY2U014907.t1
chr11	GY2_uniform_reannotated_v2	CDS	126973815	126974104	.	+	2	Parent=GY2U014907.t1
chr11	GY2_uniform_reannotated_v2	transcript	127111150	127112936	.	+	.	ID=GY2U014908.t1;geneID=GY2U014908
chr11	GY2_uniform_reannotated_v2	exon	127111150	127111305	.	+	.	Parent=GY2U014908.t1
chr11	GY2_uniform_reannotated_v2	exon	127111731	127111843	.	+	.	Parent=GY2U014908.t1
chr11	GY2_uniform_reannotated_v2	exon	127112090	127112936	.	+	.	Parent=GY2U014908.t1
chr11	GY2_uniform_reannotated_v2	CDS	127111189	127111305	.	+	0	Parent=GY2U014908.t1
chr11	GY2_uniform_reannotated_v2	CDS	127111731	127111843	.	+	0	Parent=GY2U014908.t1
chr11	GY2_uniform_reannotated_v2	CDS	127112090	127112468	.	+	1	Parent=GY2U014908.t1
chr11	GY2_uniform_reannotated_v2	transcript	127133609	127135239	.	+	.	ID=GY2U014909.t1;geneID=GY2U014909
chr11	GY2_uniform_reannotated_v2	exon	127133609	127133921	.	+	.	Parent=GY2U014909.t1
chr11	GY2_uniform_reannotated_v2	exon	127134378	127134493	.	+	.	Parent=GY2U014909.t1
chr11	GY2_uniform_reannotated_v2	exon	127134741	127135239	.	+	.	Parent=GY2U014909.t1
chr11	GY2_uniform_reannotated_v2	CDS	127133724	127133921	.	+	0	Parent=GY2U014909.t1
chr11	GY2_uniform_reannotated_v2	CDS	127134378	127134493	.	+	0	Parent=GY2U014909.t1
chr11	GY2_uniform_reannotated_v2	CDS	127134741	127135119	.	+	1	Parent=GY2U014909.t1
chr11	GY2_uniform_reannotated_v2	transcript	127136694	127238046	.	-	.	ID=GY2U014910.t1;geneID=GY2U014910
chr11	GY2_uniform_reannotated_v2	exon	127136694	127137087	.	-	.	Parent=GY2U014910.t1
chr11	GY2_uniform_reannotated_v2	exon	127138190	127138291	.	-	.	Parent=GY2U014910.t1
chr11	GY2_uniform_reannotated_v2	exon	127140010	127140123	.	-	.	Parent=GY2U014910.t1
chr11	GY2_uniform_reannotated_v2	exon	127140195	127140293	.	-	.	Parent=GY2U014910.t1
chr11	GY2_uniform_reannotated_v2	exon	127159142	127159194	.	-	.	Parent=GY2U014910.t1
chr11	GY2_uniform_reannotated_v2	exon	127174782	127174839	.	-	.	Parent=GY2U014910.t1
chr11	GY2_uniform_reannotated_v2	exon	127215131	127215219	.	-	.	Parent=GY2U014910.t1
chr11	GY2_uniform_reannotated_v2	exon	127220097	127220230	.	-	.	Parent=GY2U014910.t1
chr11	GY2_uniform_reannotated_v2	exon	127231990	127232057	.	-	.	Parent=GY2U014910.t1
chr11	GY2_uniform_reannotated_v2	exon	127237655	127238046	.	-	.	Parent=GY2U014910.t1
chr11	GY2_uniform_reannotated_v2	CDS	127136989	127137087	.	-	0	Parent=GY2U014910.t1
chr11	GY2_uniform_reannotated_v2	CDS	127138190	127138291	.	-	0	Parent=GY2U014910.t1
chr11	GY2_uniform_reannotated_v2	CDS	127140010	127140123	.	-	0	Parent=GY2U014910.t1
chr11	GY2_uniform_reannotated_v2	CDS	127140195	127140293	.	-	0	Parent=GY2U014910.t1
chr11	GY2_uniform_reannotated_v2	CDS	127159142	127159194	.	-	2	Parent=GY2U014910.t1
chr11	GY2_uniform_reannotated_v2	CDS	127174782	127174839	.	-	0	Parent=GY2U014910.t1
chr11	GY2_uniform_reannotated_v2	CDS	127215131	127215219	.	-	2	Parent=GY2U014910.t1
chr11	GY2_uniform_reannotated_v2	CDS	127220097	127220230	.	-	1	Parent=GY2U014910.t1
chr11	GY2_uniform_reannotated_v2	CDS	127231990	127232057	.	-	0	Parent=GY2U014910.t1
chr11	GY2_uniform_reannotated_v2	CDS	127237655	127237942	.	-	0	Parent=GY2U014910.t1
chr11	GY2_uniform_reannotated_v2	transcript	127297371	127449536	.	-	.	ID=GY2U014911.t1;geneID=GY2U014911
chr11	GY2_uniform_reannotated_v2	exon	127297371	127298087	.	-	.	Parent=GY2U014911.t1
chr11	GY2_uniform_reannotated_v2	exon	127298194	127298277	.	-	.	Parent=GY2U014911.t1
chr11	GY2_uniform_reannotated_v2	exon	127298377	127298475	.	-	.	Parent=GY2U014911.t1
chr11	GY2_uniform_reannotated_v2	exon	127354450	127354508	.	-	.	Parent=GY2U014911.t1
chr11	GY2_uniform_reannotated_v2	exon	127354911	127354995	.	-	.	Parent=GY2U014911.t1
chr11	GY2_uniform_reannotated_v2	exon	127355081	127355178	.	-	.	Parent=GY2U014911.t1
chr11	GY2_uniform_reannotated_v2	exon	127378262	127378408	.	-	.	Parent=GY2U014911.t1
chr11	GY2_uniform_reannotated_v2	exon	127378510	127378602	.	-	.	Parent=GY2U014911.t1
chr11	GY2_uniform_reannotated_v2	exon	127378727	127378855	.	-	.	Parent=GY2U014911.t1
chr11	GY2_uniform_reannotated_v2	exon	127378949	127379002	.	-	.	Parent=GY2U014911.t1
chr11	GY2_uniform_reannotated_v2	exon	127411725	127411895	.	-	.	Parent=GY2U014911.t1
chr11	GY2_uniform_reannotated_v2	exon	127411992	127412077	.	-	.	Parent=GY2U014911.t1
chr11	GY2_uniform_reannotated_v2	exon	127432796	127432886	.	-	.	Parent=GY2U014911.t1
chr11	GY2_uniform_reannotated_v2	exon	127432977	127433075	.	-	.	Parent=GY2U014911.t1
chr11	GY2_uniform_reannotated_v2	exon	127433159	127433235	.	-	.	Parent=GY2U014911.t1
chr11	GY2_uniform_reannotated_v2	exon	127433318	127433486	.	-	.	Parent=GY2U014911.t1
chr11	GY2_uniform_reannotated_v2	exon	127435229	127435320	.	-	.	Parent=GY2U014911.t1
chr11	GY2_uniform_reannotated_v2	exon	127435403	127435516	.	-	.	Parent=GY2U014911.t1
chr11	GY2_uniform_reannotated_v2	exon	127438581	127438686	.	-	.	Parent=GY2U014911.t1
chr11	GY2_uniform_reannotated_v2	exon	127438773	127438823	.	-	.	Parent=GY2U014911.t1
chr11	GY2_uniform_reannotated_v2	exon	127438936	127439037	.	-	.	Parent=GY2U014911.t1
chr11	GY2_uniform_reannotated_v2	exon	127448692	127448766	.	-	.	Parent=GY2U014911.t1
chr11	GY2_uniform_reannotated_v2	exon	127448884	127449159	.	-	.	Parent=GY2U014911.t1
chr11	GY2_uniform_reannotated_v2	exon	127449249	127449536	.	-	.	Parent=GY2U014911.t1
chr11	GY2_uniform_reannotated_v2	CDS	127298012	127298087	.	-	1	Parent=GY2U014911.t1
chr11	GY2_uniform_reannotated_v2	CDS	127298194	127298277	.	-	1	Parent=GY2U014911.t1
chr11	GY2_uniform_reannotated_v2	CDS	127298377	127298475	.	-	1	Parent=GY2U014911.t1
chr11	GY2_uniform_reannotated_v2	CDS	127354450	127354508	.	-	0	Parent=GY2U014911.t1
chr11	GY2_uniform_reannotated_v2	CDS	127354911	127354995	.	-	1	Parent=GY2U014911.t1
chr11	GY2_uniform_reannotated_v2	CDS	127355081	127355178	.	-	0	Parent=GY2U014911.t1
chr11	GY2_uniform_reannotated_v2	CDS	127378262	127378408	.	-	0	Parent=GY2U014911.t1
chr11	GY2_uniform_reannotated_v2	CDS	127378510	127378602	.	-	0	Parent=GY2U014911.t1
chr11	GY2_uniform_reannotated_v2	CDS	127378727	127378855	.	-	0	Parent=GY2U014911.t1
chr11	GY2_uniform_reannotated_v2	CDS	127378949	127379002	.	-	0	Parent=GY2U014911.t1
chr11	GY2_uniform_reannotated_v2	CDS	127411725	127411895	.	-	0	Parent=GY2U014911.t1
chr11	GY2_uniform_reannotated_v2	CDS	127411992	127412077	.	-	2	Parent=GY2U014911.t1
chr11	GY2_uniform_reannotated_v2	CDS	127432796	127432886	.	-	0	Parent=GY2U014911.t1
chr11	GY2_uniform_reannotated_v2	CDS	127432977	127433075	.	-	0	Parent=GY2U014911.t1
chr11	GY2_uniform_reannotated_v2	CDS	127433159	127433235	.	-	2	Parent=GY2U014911.t1
chr11	GY2_uniform_reannotated_v2	CDS	127433318	127433486	.	-	0	Parent=GY2U014911.t1
chr11	GY2_uniform_reannotated_v2	CDS	127435229	127435320	.	-	2	Parent=GY2U014911.t1
chr11	GY2_uniform_reannotated_v2	CDS	127435403	127435516	.	-	2	Parent=GY2U014911.t1
chr11	GY2_uniform_reannotated_v2	CDS	127438581	127438686	.	-	0	Parent=GY2U014911.t1
chr11	GY2_uniform_reannotated_v2	CDS	127438773	127438823	.	-	0	Parent=GY2U014911.t1
chr11	GY2_uniform_reannotated_v2	CDS	127438936	127439037	.	-	0	Parent=GY2U014911.t1
chr11	GY2_uniform_reannotated_v2	CDS	127448692	127448766	.	-	0	Parent=GY2U014911.t1
chr11	GY2_uniform_reannotated_v2	CDS	127448884	127449159	.	-	0	Parent=GY2U014911.t1
chr11	GY2_uniform_reannotated_v2	CDS	127449249	127449320	.	-	0	Parent=GY2U014911.t1
chr11	GY2_uniform_reannotated_v2	transcript	127618205	127654220	.	+	.	ID=GY2U014912.t1;geneID=GY2U014912
chr11	GY2_uniform_reannotated_v2	exon	127618205	127618650	.	+	.	Parent=GY2U014912.t1
chr11	GY2_uniform_reannotated_v2	exon	127638579	127639142	.	+	.	Parent=GY2U014912.t1
chr11	GY2_uniform_reannotated_v2	exon	127639295	127639438	.	+	.	Parent=GY2U014912.t1
chr11	GY2_uniform_reannotated_v2	exon	127651841	127652081	.	+	.	Parent=GY2U014912.t1
chr11	GY2_uniform_reannotated_v2	exon	127652479	127652979	.	+	.	Parent=GY2U014912.t1
chr11	GY2_uniform_reannotated_v2	exon	127653129	127654220	.	+	.	Parent=GY2U014912.t1
chr11	GY2_uniform_reannotated_v2	CDS	127638648	127639142	.	+	0	Parent=GY2U014912.t1
chr11	GY2_uniform_reannotated_v2	CDS	127639295	127639438	.	+	0	Parent=GY2U014912.t1
chr11	GY2_uniform_reannotated_v2	CDS	127651841	127652081	.	+	0	Parent=GY2U014912.t1
chr11	GY2_uniform_reannotated_v2	CDS	127652479	127652979	.	+	2	Parent=GY2U014912.t1
chr11	GY2_uniform_reannotated_v2	CDS	127653129	127653535	.	+	2	Parent=GY2U014912.t1
chr11	GY2_uniform_reannotated_v2	transcript	127864573	127873621	.	+	.	ID=GY2U014913.t1;geneID=GY2U014913
chr11	GY2_uniform_reannotated_v2	exon	127864573	127865066	.	+	.	Parent=GY2U014913.t1
chr11	GY2_uniform_reannotated_v2	exon	127873021	127873621	.	+	.	Parent=GY2U014913.t1
chr11	GY2_uniform_reannotated_v2	CDS	127864842	127865066	.	+	0	Parent=GY2U014913.t1
chr11	GY2_uniform_reannotated_v2	CDS	127873021	127873584	.	+	0	Parent=GY2U014913.t1
chr11	GY2_uniform_reannotated_v2	transcript	127865678	127867731	.	-	.	ID=GY2U014914.t1;geneID=GY2U014914
chr11	GY2_uniform_reannotated_v2	exon	127865678	127865910	.	-	.	Parent=GY2U014914.t1
chr11	GY2_uniform_reannotated_v2	exon	127867126	127867731	.	-	.	Parent=GY2U014914.t1
chr11	GY2_uniform_reannotated_v2	CDS	127865842	127865910	.	-	0	Parent=GY2U014914.t1
chr11	GY2_uniform_reannotated_v2	CDS	127867126	127867494	.	-	0	Parent=GY2U014914.t1
chr11	GY2_uniform_reannotated_v2	transcript	127995448	127996916	.	-	.	ID=GY2U014915.t1;geneID=GY2U014915
chr11	GY2_uniform_reannotated_v2	exon	127995448	127996298	.	-	.	Parent=GY2U014915.t1
chr11	GY2_uniform_reannotated_v2	exon	127996562	127996916	.	-	.	Parent=GY2U014915.t1
chr11	GY2_uniform_reannotated_v2	CDS	127995735	127996298	.	-	0	Parent=GY2U014915.t1
chr11	GY2_uniform_reannotated_v2	CDS	127996562	127996786	.	-	0	Parent=GY2U014915.t1
chr11	GY2_uniform_reannotated_v2	transcript	128012556	128017488	.	-	.	ID=GY2U014916.t1;geneID=GY2U014916
chr11	GY2_uniform_reannotated_v2	exon	128012556	128013400	.	-	.	Parent=GY2U014916.t1
chr11	GY2_uniform_reannotated_v2	exon	128017151	128017488	.	-	.	Parent=GY2U014916.t1
chr11	GY2_uniform_reannotated_v2	CDS	128012837	128013400	.	-	0	Parent=GY2U014916.t1
chr11	GY2_uniform_reannotated_v2	CDS	128017151	128017375	.	-	0	Parent=GY2U014916.t1
chr11	GY2_uniform_reannotated_v2	transcript	128021186	128022908	.	+	.	ID=GY2U014917.t1;geneID=GY2U014917
chr11	GY2_uniform_reannotated_v2	exon	128021186	128021483	.	+	.	Parent=GY2U014917.t1
chr11	GY2_uniform_reannotated_v2	exon	128022222	128022908	.	+	.	Parent=GY2U014917.t1
chr11	GY2_uniform_reannotated_v2	CDS	128021259	128021483	.	+	0	Parent=GY2U014917.t1
chr11	GY2_uniform_reannotated_v2	CDS	128022222	128022785	.	+	0	Parent=GY2U014917.t1
chr11	GY2_uniform_reannotated_v2	transcript	128032617	128034394	.	-	.	ID=GY2U014918.t1;geneID=GY2U014918
chr11	GY2_uniform_reannotated_v2	exon	128032617	128033461	.	-	.	Parent=GY2U014918.t1
chr11	GY2_uniform_reannotated_v2	exon	128034060	128034394	.	-	.	Parent=GY2U014918.t1
chr11	GY2_uniform_reannotated_v2	CDS	128032898	128033461	.	-	0	Parent=GY2U014918.t1
chr11	GY2_uniform_reannotated_v2	CDS	128034060	128034284	.	-	0	Parent=GY2U014918.t1
chr11	GY2_uniform_reannotated_v2	transcript	128151354	128162214	.	-	.	ID=GY2U014919.t1;geneID=GY2U014919
chr11	GY2_uniform_reannotated_v2	exon	128151354	128152251	.	-	.	Parent=GY2U014919.t1
chr11	GY2_uniform_reannotated_v2	exon	128161847	128162214	.	-	.	Parent=GY2U014919.t1
chr11	GY2_uniform_reannotated_v2	CDS	128151688	128152251	.	-	0	Parent=GY2U014919.t1
chr11	GY2_uniform_reannotated_v2	CDS	128161847	128162071	.	-	0	Parent=GY2U014919.t1
chr11	GY2_uniform_reannotated_v2	transcript	128274529	128316411	.	-	.	ID=GY2U014920.t1;geneID=GY2U014920
chr11	GY2_uniform_reannotated_v2	exon	128274529	128275264	.	-	.	Parent=GY2U014920.t1
chr11	GY2_uniform_reannotated_v2	exon	128275832	128275954	.	-	.	Parent=GY2U014920.t1
chr11	GY2_uniform_reannotated_v2	exon	128277008	128277166	.	-	.	Parent=GY2U014920.t1
chr11	GY2_uniform_reannotated_v2	exon	128277760	128277918	.	-	.	Parent=GY2U014920.t1
chr11	GY2_uniform_reannotated_v2	exon	128278011	128278253	.	-	.	Parent=GY2U014920.t1
chr11	GY2_uniform_reannotated_v2	exon	128278445	128281747	.	-	.	Parent=GY2U014920.t1
chr11	GY2_uniform_reannotated_v2	exon	128285606	128285693	.	-	.	Parent=GY2U014920.t1
chr11	GY2_uniform_reannotated_v2	exon	128316273	128316411	.	-	.	Parent=GY2U014920.t1
chr11	GY2_uniform_reannotated_v2	CDS	128275031	128275264	.	-	0	Parent=GY2U014920.t1
chr11	GY2_uniform_reannotated_v2	CDS	128275832	128275954	.	-	0	Parent=GY2U014920.t1
chr11	GY2_uniform_reannotated_v2	CDS	128277008	128277166	.	-	0	Parent=GY2U014920.t1
chr11	GY2_uniform_reannotated_v2	CDS	128277760	128277918	.	-	0	Parent=GY2U014920.t1
chr11	GY2_uniform_reannotated_v2	CDS	128278011	128278253	.	-	0	Parent=GY2U014920.t1
chr11	GY2_uniform_reannotated_v2	CDS	128278445	128281747	.	-	0	Parent=GY2U014920.t1
chr11	GY2_uniform_reannotated_v2	CDS	128285606	128285665	.	-	0	Parent=GY2U014920.t1
chr11	GY2_uniform_reannotated_v2	transcript	128343707	128357251	.	+	.	ID=GY2U014921.t1;geneID=GY2U014921
chr11	GY2_uniform_reannotated_v2	exon	128343707	128343831	.	+	.	Parent=GY2U014921.t1
chr11	GY2_uniform_reannotated_v2	exon	128347696	128347889	.	+	.	Parent=GY2U014921.t1
chr11	GY2_uniform_reannotated_v2	exon	128349071	128349303	.	+	.	Parent=GY2U014921.t1
chr11	GY2_uniform_reannotated_v2	exon	128352093	128352342	.	+	.	Parent=GY2U014921.t1
chr11	GY2_uniform_reannotated_v2	exon	128352485	128352630	.	+	.	Parent=GY2U014921.t1
chr11	GY2_uniform_reannotated_v2	exon	128352753	128352958	.	+	.	Parent=GY2U014921.t1
chr11	GY2_uniform_reannotated_v2	exon	128353045	128353169	.	+	.	Parent=GY2U014921.t1
chr11	GY2_uniform_reannotated_v2	exon	128356417	128357251	.	+	.	Parent=GY2U014921.t1
chr11	GY2_uniform_reannotated_v2	CDS	128343830	128343831	.	+	0	Parent=GY2U014921.t1
chr11	GY2_uniform_reannotated_v2	CDS	128347696	128347889	.	+	1	Parent=GY2U014921.t1
chr11	GY2_uniform_reannotated_v2	CDS	128349071	128349303	.	+	2	Parent=GY2U014921.t1
chr11	GY2_uniform_reannotated_v2	CDS	128352093	128352342	.	+	0	Parent=GY2U014921.t1
chr11	GY2_uniform_reannotated_v2	CDS	128352485	128352630	.	+	2	Parent=GY2U014921.t1
chr11	GY2_uniform_reannotated_v2	CDS	128352753	128352958	.	+	0	Parent=GY2U014921.t1
chr11	GY2_uniform_reannotated_v2	CDS	128353045	128353169	.	+	1	Parent=GY2U014921.t1
chr11	GY2_uniform_reannotated_v2	CDS	128356417	128357000	.	+	2	Parent=GY2U014921.t1
chr11	GY2_uniform_reannotated_v2	transcript	128363918	128366315	.	+	.	ID=GY2U014922.t1;geneID=GY2U014922
chr11	GY2_uniform_reannotated_v2	exon	128363918	128363922	.	+	.	Parent=GY2U014922.t1
chr11	GY2_uniform_reannotated_v2	exon	128364040	128364055	.	+	.	Parent=GY2U014922.t1
chr11	GY2_uniform_reannotated_v2	exon	128364326	128364904	.	+	.	Parent=GY2U014922.t1
chr11	GY2_uniform_reannotated_v2	exon	128365007	128365143	.	+	.	Parent=GY2U014922.t1
chr11	GY2_uniform_reannotated_v2	exon	128365866	128366315	.	+	.	Parent=GY2U014922.t1
chr11	GY2_uniform_reannotated_v2	CDS	128363918	128363922	.	+	0	Parent=GY2U014922.t1
chr11	GY2_uniform_reannotated_v2	CDS	128364040	128364055	.	+	1	Parent=GY2U014922.t1
chr11	GY2_uniform_reannotated_v2	CDS	128364326	128364904	.	+	0	Parent=GY2U014922.t1
chr11	GY2_uniform_reannotated_v2	CDS	128365007	128365143	.	+	0	Parent=GY2U014922.t1
chr11	GY2_uniform_reannotated_v2	CDS	128365866	128365875	.	+	1	Parent=GY2U014922.t1
chr11	GY2_uniform_reannotated_v2	transcript	128513909	128523263	.	-	.	ID=GY2U014923.t1;geneID=GY2U014923
chr11	GY2_uniform_reannotated_v2	exon	128513909	128514365	.	-	.	Parent=GY2U014923.t1
chr11	GY2_uniform_reannotated_v2	exon	128514497	128514788	.	-	.	Parent=GY2U014923.t1
chr11	GY2_uniform_reannotated_v2	exon	128516586	128517830	.	-	.	Parent=GY2U014923.t1
chr11	GY2_uniform_reannotated_v2	exon	128517933	128518088	.	-	.	Parent=GY2U014923.t1
chr11	GY2_uniform_reannotated_v2	exon	128518179	128518547	.	-	.	Parent=GY2U014923.t1
chr11	GY2_uniform_reannotated_v2	exon	128518679	128518970	.	-	.	Parent=GY2U014923.t1
chr11	GY2_uniform_reannotated_v2	exon	128520076	128520151	.	-	.	Parent=GY2U014923.t1
chr11	GY2_uniform_reannotated_v2	exon	128520251	128520329	.	-	.	Parent=GY2U014923.t1
chr11	GY2_uniform_reannotated_v2	exon	128520610	128521860	.	-	.	Parent=GY2U014923.t1
chr11	GY2_uniform_reannotated_v2	exon	128521961	128522539	.	-	.	Parent=GY2U014923.t1
chr11	GY2_uniform_reannotated_v2	exon	128522644	128522698	.	-	.	Parent=GY2U014923.t1
chr11	GY2_uniform_reannotated_v2	exon	128523199	128523263	.	-	.	Parent=GY2U014923.t1
chr11	GY2_uniform_reannotated_v2	CDS	128521720	128521860	.	-	0	Parent=GY2U014923.t1
chr11	GY2_uniform_reannotated_v2	CDS	128521961	128522539	.	-	0	Parent=GY2U014923.t1
chr11	GY2_uniform_reannotated_v2	CDS	128522644	128522698	.	-	1	Parent=GY2U014923.t1
chr11	GY2_uniform_reannotated_v2	CDS	128523199	128523263	.	-	0	Parent=GY2U014923.t1
chr11	GY2_uniform_reannotated_v2	transcript	128554251	128573852	.	-	.	ID=GY2U014924.t1;geneID=GY2U014924
chr11	GY2_uniform_reannotated_v2	exon	128554251	128554868	.	-	.	Parent=GY2U014924.t1
chr11	GY2_uniform_reannotated_v2	exon	128573069	128573247	.	-	.	Parent=GY2U014924.t1
chr11	GY2_uniform_reannotated_v2	exon	128573410	128573502	.	-	.	Parent=GY2U014924.t1
chr11	GY2_uniform_reannotated_v2	exon	128573604	128573852	.	-	.	Parent=GY2U014924.t1
chr11	GY2_uniform_reannotated_v2	CDS	128554806	128554868	.	-	0	Parent=GY2U014924.t1
chr11	GY2_uniform_reannotated_v2	CDS	128573069	128573247	.	-	2	Parent=GY2U014924.t1
chr11	GY2_uniform_reannotated_v2	CDS	128573410	128573502	.	-	2	Parent=GY2U014924.t1
chr11	GY2_uniform_reannotated_v2	CDS	128573604	128573781	.	-	0	Parent=GY2U014924.t1
chr11	GY2_uniform_reannotated_v2	transcript	128619337	128621134	.	-	.	ID=GY2U014925.t1;geneID=GY2U014925
chr11	GY2_uniform_reannotated_v2	exon	128619337	128620186	.	-	.	Parent=GY2U014925.t1
chr11	GY2_uniform_reannotated_v2	exon	128620315	128620672	.	-	.	Parent=GY2U014925.t1
chr11	GY2_uniform_reannotated_v2	exon	128620864	128621134	.	-	.	Parent=GY2U014925.t1
chr11	GY2_uniform_reannotated_v2	CDS	128619668	128620186	.	-	0	Parent=GY2U014925.t1
chr11	GY2_uniform_reannotated_v2	CDS	128620315	128620672	.	-	1	Parent=GY2U014925.t1
chr11	GY2_uniform_reannotated_v2	CDS	128620864	128620925	.	-	0	Parent=GY2U014925.t1
chr11	GY2_uniform_reannotated_v2	transcript	128637567	128639913	.	-	.	ID=GY2U014926.t1;geneID=GY2U014926
chr11	GY2_uniform_reannotated_v2	exon	128637567	128639913	.	-	.	Parent=GY2U014926.t1
chr11	GY2_uniform_reannotated_v2	CDS	128638651	128639862	.	-	0	Parent=GY2U014926.t1
chr11	GY2_uniform_reannotated_v2	transcript	128657110	128660300	.	-	.	ID=GY2U014927.t1;geneID=GY2U014927
chr11	GY2_uniform_reannotated_v2	exon	128657110	128657457	.	-	.	Parent=GY2U014927.t1
chr11	GY2_uniform_reannotated_v2	exon	128657534	128657626	.	-	.	Parent=GY2U014927.t1
chr11	GY2_uniform_reannotated_v2	exon	128657772	128657900	.	-	.	Parent=GY2U014927.t1
chr11	GY2_uniform_reannotated_v2	exon	128658070	128658239	.	-	.	Parent=GY2U014927.t1
chr11	GY2_uniform_reannotated_v2	exon	128659527	128659728	.	-	.	Parent=GY2U014927.t1
chr11	GY2_uniform_reannotated_v2	exon	128659830	128659877	.	-	.	Parent=GY2U014927.t1
chr11	GY2_uniform_reannotated_v2	exon	128660212	128660300	.	-	.	Parent=GY2U014927.t1
chr11	GY2_uniform_reannotated_v2	CDS	128657326	128657457	.	-	0	Parent=GY2U014927.t1
chr11	GY2_uniform_reannotated_v2	CDS	128657534	128657626	.	-	0	Parent=GY2U014927.t1
chr11	GY2_uniform_reannotated_v2	CDS	128657772	128657900	.	-	0	Parent=GY2U014927.t1
chr11	GY2_uniform_reannotated_v2	CDS	128658070	128658239	.	-	2	Parent=GY2U014927.t1
chr11	GY2_uniform_reannotated_v2	CDS	128659527	128659728	.	-	0	Parent=GY2U014927.t1
chr11	GY2_uniform_reannotated_v2	CDS	128659830	128659877	.	-	0	Parent=GY2U014927.t1
chr11	GY2_uniform_reannotated_v2	CDS	128660212	128660214	.	-	0	Parent=GY2U014927.t1
chr11	GY2_uniform_reannotated_v2	transcript	128669499	128672452	.	-	.	ID=GY2U014928.t1;geneID=GY2U014928
chr11	GY2_uniform_reannotated_v2	exon	128669499	128670006	.	-	.	Parent=GY2U014928.t1
chr11	GY2_uniform_reannotated_v2	exon	128671366	128671515	.	-	.	Parent=GY2U014928.t1
chr11	GY2_uniform_reannotated_v2	exon	128671765	128672452	.	-	.	Parent=GY2U014928.t1
chr11	GY2_uniform_reannotated_v2	CDS	128669701	128670006	.	-	0	Parent=GY2U014928.t1
chr11	GY2_uniform_reannotated_v2	CDS	128671366	128671515	.	-	0	Parent=GY2U014928.t1
chr11	GY2_uniform_reannotated_v2	CDS	128671765	128672406	.	-	0	Parent=GY2U014928.t1
chr11	GY2_uniform_reannotated_v2	transcript	128710448	128729472	.	-	.	ID=GY2U014929.t1;geneID=GY2U014929
chr11	GY2_uniform_reannotated_v2	exon	128710448	128711633	.	-	.	Parent=GY2U014929.t1
chr11	GY2_uniform_reannotated_v2	exon	128715127	128715245	.	-	.	Parent=GY2U014929.t1
chr11	GY2_uniform_reannotated_v2	exon	128715373	128715592	.	-	.	Parent=GY2U014929.t1
chr11	GY2_uniform_reannotated_v2	exon	128715718	128715836	.	-	.	Parent=GY2U014929.t1
chr11	GY2_uniform_reannotated_v2	exon	128720009	128720089	.	-	.	Parent=GY2U014929.t1
chr11	GY2_uniform_reannotated_v2	exon	128721554	128721605	.	-	.	Parent=GY2U014929.t1
chr11	GY2_uniform_reannotated_v2	exon	128729108	128729472	.	-	.	Parent=GY2U014929.t1
chr11	GY2_uniform_reannotated_v2	CDS	128710929	128711633	.	-	0	Parent=GY2U014929.t1
chr11	GY2_uniform_reannotated_v2	CDS	128715127	128715245	.	-	2	Parent=GY2U014929.t1
chr11	GY2_uniform_reannotated_v2	CDS	128715373	128715592	.	-	0	Parent=GY2U014929.t1
chr11	GY2_uniform_reannotated_v2	CDS	128715718	128715836	.	-	2	Parent=GY2U014929.t1
chr11	GY2_uniform_reannotated_v2	CDS	128720009	128720089	.	-	2	Parent=GY2U014929.t1
chr11	GY2_uniform_reannotated_v2	CDS	128721554	128721605	.	-	0	Parent=GY2U014929.t1
chr11	GY2_uniform_reannotated_v2	CDS	128729108	128729227	.	-	0	Parent=GY2U014929.t1
chr11	GY2_uniform_reannotated_v2	transcript	128766027	128870081	.	+	.	ID=GY2U014930.t1;geneID=GY2U014930
chr11	GY2_uniform_reannotated_v2	exon	128766027	128766253	.	+	.	Parent=GY2U014930.t1
chr11	GY2_uniform_reannotated_v2	exon	128773929	128774019	.	+	.	Parent=GY2U014930.t1
chr11	GY2_uniform_reannotated_v2	exon	128782987	128783302	.	+	.	Parent=GY2U014930.t1
chr11	GY2_uniform_reannotated_v2	exon	128783569	128783643	.	+	.	Parent=GY2U014930.t1
chr11	GY2_uniform_reannotated_v2	exon	128792387	128792431	.	+	.	Parent=GY2U014930.t1
chr11	GY2_uniform_reannotated_v2	exon	128793809	128793899	.	+	.	Parent=GY2U014930.t1
chr11	GY2_uniform_reannotated_v2	exon	128793985	128794043	.	+	.	Parent=GY2U014930.t1
chr11	GY2_uniform_reannotated_v2	exon	128804683	128804844	.	+	.	Parent=GY2U014930.t1
chr11	GY2_uniform_reannotated_v2	exon	128830356	128830408	.	+	.	Parent=GY2U014930.t1
chr11	GY2_uniform_reannotated_v2	exon	128830574	128830607	.	+	.	Parent=GY2U014930.t1
chr11	GY2_uniform_reannotated_v2	exon	128830754	128830843	.	+	.	Parent=GY2U014930.t1
chr11	GY2_uniform_reannotated_v2	exon	128830916	128831920	.	+	.	Parent=GY2U014930.t1
chr11	GY2_uniform_reannotated_v2	exon	128832007	128833080	.	+	.	Parent=GY2U014930.t1
chr11	GY2_uniform_reannotated_v2	exon	128869438	128870081	.	+	.	Parent=GY2U014930.t1
chr11	GY2_uniform_reannotated_v2	CDS	128766130	128766253	.	+	0	Parent=GY2U014930.t1
chr11	GY2_uniform_reannotated_v2	CDS	128773929	128774019	.	+	2	Parent=GY2U014930.t1
chr11	GY2_uniform_reannotated_v2	CDS	128782987	128783302	.	+	1	Parent=GY2U014930.t1
chr11	GY2_uniform_reannotated_v2	CDS	128783569	128783643	.	+	0	Parent=GY2U014930.t1
chr11	GY2_uniform_reannotated_v2	CDS	128792387	128792431	.	+	0	Parent=GY2U014930.t1
chr11	GY2_uniform_reannotated_v2	CDS	128793809	128793899	.	+	0	Parent=GY2U014930.t1
chr11	GY2_uniform_reannotated_v2	CDS	128793985	128794043	.	+	2	Parent=GY2U014930.t1
chr11	GY2_uniform_reannotated_v2	CDS	128804683	128804844	.	+	0	Parent=GY2U014930.t1
chr11	GY2_uniform_reannotated_v2	CDS	128830356	128830408	.	+	0	Parent=GY2U014930.t1
chr11	GY2_uniform_reannotated_v2	CDS	128830574	128830607	.	+	1	Parent=GY2U014930.t1
chr11	GY2_uniform_reannotated_v2	CDS	128830754	128830843	.	+	0	Parent=GY2U014930.t1
chr11	GY2_uniform_reannotated_v2	CDS	128830916	128831920	.	+	0	Parent=GY2U014930.t1
chr11	GY2_uniform_reannotated_v2	CDS	128832007	128833080	.	+	0	Parent=GY2U014930.t1
chr11	GY2_uniform_reannotated_v2	CDS	128869438	128869935	.	+	0	Parent=GY2U014930.t1
chr11	GY2_uniform_reannotated_v2	transcript	128904988	128910003	.	+	.	ID=GY2U014931.t1;geneID=GY2U014931
chr11	GY2_uniform_reannotated_v2	exon	128904988	128905576	.	+	.	Parent=GY2U014931.t1
chr11	GY2_uniform_reannotated_v2	exon	128906320	128907487	.	+	.	Parent=GY2U014931.t1
chr11	GY2_uniform_reannotated_v2	exon	128908551	128910003	.	+	.	Parent=GY2U014931.t1
chr11	GY2_uniform_reannotated_v2	CDS	128904988	128905576	.	+	0	Parent=GY2U014931.t1
chr11	GY2_uniform_reannotated_v2	CDS	128906320	128907487	.	+	2	Parent=GY2U014931.t1
chr11	GY2_uniform_reannotated_v2	CDS	128908551	128910003	.	+	1	Parent=GY2U014931.t1
chr11	GY2_uniform_reannotated_v2	transcript	128904988	128910003	.	+	.	ID=GY2U014931.t2;geneID=GY2U014931
chr11	GY2_uniform_reannotated_v2	exon	128904988	128905576	.	+	.	Parent=GY2U014931.t2
chr11	GY2_uniform_reannotated_v2	exon	128906335	128907487	.	+	.	Parent=GY2U014931.t2
chr11	GY2_uniform_reannotated_v2	exon	128908551	128910003	.	+	.	Parent=GY2U014931.t2
chr11	GY2_uniform_reannotated_v2	CDS	128904988	128905576	.	+	0	Parent=GY2U014931.t2
chr11	GY2_uniform_reannotated_v2	CDS	128906335	128907487	.	+	2	Parent=GY2U014931.t2
chr11	GY2_uniform_reannotated_v2	CDS	128908551	128910003	.	+	1	Parent=GY2U014931.t2
chr11	GY2_uniform_reannotated_v2	transcript	129023477	129030467	.	+	.	ID=GY2U014932.t1;geneID=GY2U014932
chr11	GY2_uniform_reannotated_v2	exon	129023477	129024973	.	+	.	Parent=GY2U014932.t1
chr11	GY2_uniform_reannotated_v2	exon	129026409	129027159	.	+	.	Parent=GY2U014932.t1
chr11	GY2_uniform_reannotated_v2	exon	129029010	129029207	.	+	.	Parent=GY2U014932.t1
chr11	GY2_uniform_reannotated_v2	exon	129029834	129030467	.	+	.	Parent=GY2U014932.t1
chr11	GY2_uniform_reannotated_v2	CDS	129024365	129024973	.	+	0	Parent=GY2U014932.t1
chr11	GY2_uniform_reannotated_v2	CDS	129026409	129027159	.	+	0	Parent=GY2U014932.t1
chr11	GY2_uniform_reannotated_v2	CDS	129029010	129029207	.	+	2	Parent=GY2U014932.t1
chr11	GY2_uniform_reannotated_v2	CDS	129029834	129030102	.	+	2	Parent=GY2U014932.t1
chr11	GY2_uniform_reannotated_v2	transcript	129080676	129082400	.	+	.	ID=GY2U014933.t1;geneID=GY2U014933
chr11	GY2_uniform_reannotated_v2	exon	129080676	129082400	.	+	.	Parent=GY2U014933.t1
chr11	GY2_uniform_reannotated_v2	CDS	129080676	129082400	.	+	0	Parent=GY2U014933.t1
chr11	GY2_uniform_reannotated_v2	transcript	129087605	129111837	.	+	.	ID=GY2U014934.t1;geneID=GY2U014934
chr11	GY2_uniform_reannotated_v2	exon	129087605	129087813	.	+	.	Parent=GY2U014934.t1
chr11	GY2_uniform_reannotated_v2	exon	129087966	129088109	.	+	.	Parent=GY2U014934.t1
chr11	GY2_uniform_reannotated_v2	exon	129093424	129093555	.	+	.	Parent=GY2U014934.t1
chr11	GY2_uniform_reannotated_v2	exon	129099381	129099469	.	+	.	Parent=GY2U014934.t1
chr11	GY2_uniform_reannotated_v2	exon	129099554	129099692	.	+	.	Parent=GY2U014934.t1
chr11	GY2_uniform_reannotated_v2	exon	129100070	129100144	.	+	.	Parent=GY2U014934.t1
chr11	GY2_uniform_reannotated_v2	exon	129105779	129105900	.	+	.	Parent=GY2U014934.t1
chr11	GY2_uniform_reannotated_v2	exon	129105979	129106054	.	+	.	Parent=GY2U014934.t1
chr11	GY2_uniform_reannotated_v2	exon	129106300	129106359	.	+	.	Parent=GY2U014934.t1
chr11	GY2_uniform_reannotated_v2	exon	129110842	129111837	.	+	.	Parent=GY2U014934.t1
chr11	GY2_uniform_reannotated_v2	CDS	129093442	129093555	.	+	0	Parent=GY2U014934.t1
chr11	GY2_uniform_reannotated_v2	CDS	129099381	129099469	.	+	0	Parent=GY2U014934.t1
chr11	GY2_uniform_reannotated_v2	CDS	129099554	129099692	.	+	1	Parent=GY2U014934.t1
chr11	GY2_uniform_reannotated_v2	CDS	129100070	129100144	.	+	0	Parent=GY2U014934.t1
chr11	GY2_uniform_reannotated_v2	CDS	129105779	129105900	.	+	0	Parent=GY2U014934.t1
chr11	GY2_uniform_reannotated_v2	CDS	129105979	129106054	.	+	1	Parent=GY2U014934.t1
chr11	GY2_uniform_reannotated_v2	CDS	129106300	129106359	.	+	0	Parent=GY2U014934.t1
chr11	GY2_uniform_reannotated_v2	CDS	129110842	129110970	.	+	0	Parent=GY2U014934.t1
chr11	GY2_uniform_reannotated_v2	transcript	129154970	129160032	.	+	.	ID=GY2U014935.t1;geneID=GY2U014935
chr11	GY2_uniform_reannotated_v2	exon	129154970	129155162	.	+	.	Parent=GY2U014935.t1
chr11	GY2_uniform_reannotated_v2	exon	129158516	129158809	.	+	.	Parent=GY2U014935.t1
chr11	GY2_uniform_reannotated_v2	exon	129158904	129159007	.	+	.	Parent=GY2U014935.t1
chr11	GY2_uniform_reannotated_v2	exon	129159120	129160032	.	+	.	Parent=GY2U014935.t1
chr11	GY2_uniform_reannotated_v2	CDS	129154970	129155162	.	+	0	Parent=GY2U014935.t1
chr11	GY2_uniform_reannotated_v2	CDS	129158516	129158809	.	+	2	Parent=GY2U014935.t1
chr11	GY2_uniform_reannotated_v2	CDS	129158904	129159007	.	+	2	Parent=GY2U014935.t1
chr11	GY2_uniform_reannotated_v2	CDS	129159120	129159788	.	+	0	Parent=GY2U014935.t1
chr11	GY2_uniform_reannotated_v2	transcript	129158749	129159788	.	+	.	ID=GY2U014935.t2;geneID=GY2U014935
chr11	GY2_uniform_reannotated_v2	exon	129158749	129158809	.	+	.	Parent=GY2U014935.t2
chr11	GY2_uniform_reannotated_v2	exon	129158904	129159007	.	+	.	Parent=GY2U014935.t2
chr11	GY2_uniform_reannotated_v2	exon	129159120	129159788	.	+	.	Parent=GY2U014935.t2
chr11	GY2_uniform_reannotated_v2	CDS	129158749	129158809	.	+	0	Parent=GY2U014935.t2
chr11	GY2_uniform_reannotated_v2	CDS	129158904	129159007	.	+	2	Parent=GY2U014935.t2
chr11	GY2_uniform_reannotated_v2	CDS	129159120	129159788	.	+	0	Parent=GY2U014935.t2
chr11	GY2_uniform_reannotated_v2	transcript	129163150	129171932	.	-	.	ID=GY2U014936.t1;geneID=GY2U014936
chr11	GY2_uniform_reannotated_v2	exon	129163150	129163456	.	-	.	Parent=GY2U014936.t1
chr11	GY2_uniform_reannotated_v2	exon	129163803	129163896	.	-	.	Parent=GY2U014936.t1
chr11	GY2_uniform_reannotated_v2	exon	129164715	129164788	.	-	.	Parent=GY2U014936.t1
chr11	GY2_uniform_reannotated_v2	exon	129166659	129166707	.	-	.	Parent=GY2U014936.t1
chr11	GY2_uniform_reannotated_v2	exon	129170866	129171033	.	-	.	Parent=GY2U014936.t1
chr11	GY2_uniform_reannotated_v2	exon	129171126	129171203	.	-	.	Parent=GY2U014936.t1
chr11	GY2_uniform_reannotated_v2	exon	129171782	129171932	.	-	.	Parent=GY2U014936.t1
chr11	GY2_uniform_reannotated_v2	CDS	129163353	129163456	.	-	2	Parent=GY2U014936.t1
chr11	GY2_uniform_reannotated_v2	CDS	129163803	129163896	.	-	0	Parent=GY2U014936.t1
chr11	GY2_uniform_reannotated_v2	CDS	129164715	129164788	.	-	2	Parent=GY2U014936.t1
chr11	GY2_uniform_reannotated_v2	CDS	129166659	129166707	.	-	0	Parent=GY2U014936.t1
chr11	GY2_uniform_reannotated_v2	CDS	129170866	129171033	.	-	0	Parent=GY2U014936.t1
chr11	GY2_uniform_reannotated_v2	CDS	129171126	129171203	.	-	0	Parent=GY2U014936.t1
chr11	GY2_uniform_reannotated_v2	CDS	129171782	129171823	.	-	0	Parent=GY2U014936.t1
chr11	GY2_uniform_reannotated_v2	transcript	129272161	129278948	.	-	.	ID=GY2U014937.t1;geneID=GY2U014937
chr11	GY2_uniform_reannotated_v2	exon	129272161	129272391	.	-	.	Parent=GY2U014937.t1
chr11	GY2_uniform_reannotated_v2	exon	129277013	129277279	.	-	.	Parent=GY2U014937.t1
chr11	GY2_uniform_reannotated_v2	exon	129277805	129278948	.	-	.	Parent=GY2U014937.t1
chr11	GY2_uniform_reannotated_v2	CDS	129277860	129278561	.	-	0	Parent=GY2U014937.t1
chr11	GY2_uniform_reannotated_v2	transcript	129279715	129284263	.	-	.	ID=GY2U014938.t1;geneID=GY2U014938
chr11	GY2_uniform_reannotated_v2	exon	129279715	129280372	.	-	.	Parent=GY2U014938.t1
chr11	GY2_uniform_reannotated_v2	exon	129281421	129281524	.	-	.	Parent=GY2U014938.t1
chr11	GY2_uniform_reannotated_v2	exon	129281803	129281878	.	-	.	Parent=GY2U014938.t1
chr11	GY2_uniform_reannotated_v2	exon	129283987	129284263	.	-	.	Parent=GY2U014938.t1
chr11	GY2_uniform_reannotated_v2	CDS	129279992	129280372	.	-	0	Parent=GY2U014938.t1
chr11	GY2_uniform_reannotated_v2	CDS	129281421	129281524	.	-	2	Parent=GY2U014938.t1
chr11	GY2_uniform_reannotated_v2	CDS	129281803	129281836	.	-	0	Parent=GY2U014938.t1
chr11	GY2_uniform_reannotated_v2	transcript	129420750	129428068	.	-	.	ID=GY2U014939.t1;geneID=GY2U014939
chr11	GY2_uniform_reannotated_v2	exon	129420750	129421023	.	-	.	Parent=GY2U014939.t1
chr11	GY2_uniform_reannotated_v2	exon	129421105	129423430	.	-	.	Parent=GY2U014939.t1
chr11	GY2_uniform_reannotated_v2	exon	129427929	129428068	.	-	.	Parent=GY2U014939.t1
chr11	GY2_uniform_reannotated_v2	CDS	129420938	129421023	.	-	2	Parent=GY2U014939.t1
chr11	GY2_uniform_reannotated_v2	CDS	129421105	129423400	.	-	0	Parent=GY2U014939.t1
chr11	GY2_uniform_reannotated_v2	transcript	129420938	129422839	.	-	.	ID=GY2U014939.t2;geneID=GY2U014939
chr11	GY2_uniform_reannotated_v2	exon	129420938	129421023	.	-	.	Parent=GY2U014939.t2
chr11	GY2_uniform_reannotated_v2	exon	129421105	129422839	.	-	.	Parent=GY2U014939.t2
chr11	GY2_uniform_reannotated_v2	CDS	129420938	129421023	.	-	2	Parent=GY2U014939.t2
chr11	GY2_uniform_reannotated_v2	CDS	129421105	129422839	.	-	0	Parent=GY2U014939.t2
chr11	GY2_uniform_reannotated_v2	transcript	129459052	129504538	.	-	.	ID=GY2U014940.t1;geneID=GY2U014940
chr11	GY2_uniform_reannotated_v2	exon	129459052	129459529	.	-	.	Parent=GY2U014940.t1
chr11	GY2_uniform_reannotated_v2	exon	129460040	129460183	.	-	.	Parent=GY2U014940.t1
chr11	GY2_uniform_reannotated_v2	exon	129462294	129462378	.	-	.	Parent=GY2U014940.t1
chr11	GY2_uniform_reannotated_v2	exon	129462490	129462644	.	-	.	Parent=GY2U014940.t1
chr11	GY2_uniform_reannotated_v2	exon	129463220	129463300	.	-	.	Parent=GY2U014940.t1
chr11	GY2_uniform_reannotated_v2	exon	129473740	129473801	.	-	.	Parent=GY2U014940.t1
chr11	GY2_uniform_reannotated_v2	exon	129481948	129482016	.	-	.	Parent=GY2U014940.t1
chr11	GY2_uniform_reannotated_v2	exon	129485101	129485149	.	-	.	Parent=GY2U014940.t1
chr11	GY2_uniform_reannotated_v2	exon	129485372	129485435	.	-	.	Parent=GY2U014940.t1
chr11	GY2_uniform_reannotated_v2	exon	129485827	129485876	.	-	.	Parent=GY2U014940.t1
chr11	GY2_uniform_reannotated_v2	exon	129504222	129504538	.	-	.	Parent=GY2U014940.t1
chr11	GY2_uniform_reannotated_v2	CDS	129459427	129459529	.	-	1	Parent=GY2U014940.t1
chr11	GY2_uniform_reannotated_v2	CDS	129460040	129460183	.	-	1	Parent=GY2U014940.t1
chr11	GY2_uniform_reannotated_v2	CDS	129462294	129462378	.	-	2	Parent=GY2U014940.t1
chr11	GY2_uniform_reannotated_v2	CDS	129462490	129462644	.	-	1	Parent=GY2U014940.t1
chr11	GY2_uniform_reannotated_v2	CDS	129463220	129463300	.	-	1	Parent=GY2U014940.t1
chr11	GY2_uniform_reannotated_v2	CDS	129473740	129473801	.	-	0	Parent=GY2U014940.t1
chr11	GY2_uniform_reannotated_v2	CDS	129481948	129482016	.	-	0	Parent=GY2U014940.t1
chr11	GY2_uniform_reannotated_v2	CDS	129485101	129485149	.	-	1	Parent=GY2U014940.t1
chr11	GY2_uniform_reannotated_v2	CDS	129485372	129485435	.	-	2	Parent=GY2U014940.t1
chr11	GY2_uniform_reannotated_v2	CDS	129485827	129485876	.	-	1	Parent=GY2U014940.t1
chr11	GY2_uniform_reannotated_v2	CDS	129504222	129504481	.	-	0	Parent=GY2U014940.t1
chr11	GY2_uniform_reannotated_v2	transcript	129459427	129504481	.	-	.	ID=GY2U014940.t2;geneID=GY2U014940
chr11	GY2_uniform_reannotated_v2	exon	129459427	129459529	.	-	.	Parent=GY2U014940.t2
chr11	GY2_uniform_reannotated_v2	exon	129460040	129460183	.	-	.	Parent=GY2U014940.t2
chr11	GY2_uniform_reannotated_v2	exon	129462294	129462378	.	-	.	Parent=GY2U014940.t2
chr11	GY2_uniform_reannotated_v2	exon	129462490	129462644	.	-	.	Parent=GY2U014940.t2
chr11	GY2_uniform_reannotated_v2	exon	129463220	129463300	.	-	.	Parent=GY2U014940.t2
chr11	GY2_uniform_reannotated_v2	exon	129473740	129473801	.	-	.	Parent=GY2U014940.t2
chr11	GY2_uniform_reannotated_v2	exon	129481948	129482016	.	-	.	Parent=GY2U014940.t2
chr11	GY2_uniform_reannotated_v2	exon	129485101	129485149	.	-	.	Parent=GY2U014940.t2
chr11	GY2_uniform_reannotated_v2	exon	129485372	129485435	.	-	.	Parent=GY2U014940.t2
chr11	GY2_uniform_reannotated_v2	exon	129485827	129485876	.	-	.	Parent=GY2U014940.t2
chr11	GY2_uniform_reannotated_v2	exon	129504222	129504481	.	-	.	Parent=GY2U014940.t2
chr11	GY2_uniform_reannotated_v2	CDS	129459427	129459529	.	-	1	Parent=GY2U014940.t2
chr11	GY2_uniform_reannotated_v2	CDS	129460040	129460183	.	-	1	Parent=GY2U014940.t2
chr11	GY2_uniform_reannotated_v2	CDS	129462294	129462378	.	-	2	Parent=GY2U014940.t2
chr11	GY2_uniform_reannotated_v2	CDS	129462490	129462644	.	-	1	Parent=GY2U014940.t2
chr11	GY2_uniform_reannotated_v2	CDS	129463220	129463300	.	-	1	Parent=GY2U014940.t2
chr11	GY2_uniform_reannotated_v2	CDS	129473740	129473801	.	-	0	Parent=GY2U014940.t2
chr11	GY2_uniform_reannotated_v2	CDS	129481948	129482016	.	-	0	Parent=GY2U014940.t2
chr11	GY2_uniform_reannotated_v2	CDS	129485101	129485149	.	-	1	Parent=GY2U014940.t2
chr11	GY2_uniform_reannotated_v2	CDS	129485372	129485435	.	-	2	Parent=GY2U014940.t2
chr11	GY2_uniform_reannotated_v2	CDS	129485827	129485876	.	-	1	Parent=GY2U014940.t2
chr11	GY2_uniform_reannotated_v2	CDS	129504222	129504481	.	-	0	Parent=GY2U014940.t2
chr11	GY2_uniform_reannotated_v2	transcript	129558965	129566707	.	+	.	ID=GY2U014941.t1;geneID=GY2U014941
chr11	GY2_uniform_reannotated_v2	exon	129558965	129559181	.	+	.	Parent=GY2U014941.t1
chr11	GY2_uniform_reannotated_v2	exon	129564477	129565694	.	+	.	Parent=GY2U014941.t1
chr11	GY2_uniform_reannotated_v2	exon	129565770	129566111	.	+	.	Parent=GY2U014941.t1
chr11	GY2_uniform_reannotated_v2	exon	129566247	129566707	.	+	.	Parent=GY2U014941.t1
chr11	GY2_uniform_reannotated_v2	CDS	129558965	129559181	.	+	0	Parent=GY2U014941.t1
chr11	GY2_uniform_reannotated_v2	CDS	129564477	129565694	.	+	2	Parent=GY2U014941.t1
chr11	GY2_uniform_reannotated_v2	CDS	129565770	129566111	.	+	2	Parent=GY2U014941.t1
chr11	GY2_uniform_reannotated_v2	CDS	129566247	129566707	.	+	2	Parent=GY2U014941.t1
chr11	GY2_uniform_reannotated_v2	transcript	129600650	129603492	.	-	.	ID=GY2U014942.t1;geneID=GY2U014942
chr11	GY2_uniform_reannotated_v2	exon	129600650	129601323	.	-	.	Parent=GY2U014942.t1
chr11	GY2_uniform_reannotated_v2	exon	129602231	129602526	.	-	.	Parent=GY2U014942.t1
chr11	GY2_uniform_reannotated_v2	exon	129603209	129603492	.	-	.	Parent=GY2U014942.t1
chr11	GY2_uniform_reannotated_v2	CDS	129600883	129601323	.	-	0	Parent=GY2U014942.t1
chr11	GY2_uniform_reannotated_v2	CDS	129602231	129602526	.	-	2	Parent=GY2U014942.t1
chr11	GY2_uniform_reannotated_v2	CDS	129603209	129603392	.	-	0	Parent=GY2U014942.t1
chr11	GY2_uniform_reannotated_v2	transcript	129655982	129892130	.	-	.	ID=GY2U014943.t1;geneID=GY2U014943
chr11	GY2_uniform_reannotated_v2	exon	129655982	129656376	.	-	.	Parent=GY2U014943.t1
chr11	GY2_uniform_reannotated_v2	exon	129656581	129656691	.	-	.	Parent=GY2U014943.t1
chr11	GY2_uniform_reannotated_v2	exon	129680162	129680307	.	-	.	Parent=GY2U014943.t1
chr11	GY2_uniform_reannotated_v2	exon	129680871	129681118	.	-	.	Parent=GY2U014943.t1
chr11	GY2_uniform_reannotated_v2	exon	129715215	129715366	.	-	.	Parent=GY2U014943.t1
chr11	GY2_uniform_reannotated_v2	exon	129717324	129717388	.	-	.	Parent=GY2U014943.t1
chr11	GY2_uniform_reannotated_v2	exon	129743580	129743690	.	-	.	Parent=GY2U014943.t1
chr11	GY2_uniform_reannotated_v2	exon	129779715	129779808	.	-	.	Parent=GY2U014943.t1
chr11	GY2_uniform_reannotated_v2	exon	129782203	129782304	.	-	.	Parent=GY2U014943.t1
chr11	GY2_uniform_reannotated_v2	exon	129782428	129782505	.	-	.	Parent=GY2U014943.t1
chr11	GY2_uniform_reannotated_v2	exon	129798449	129798565	.	-	.	Parent=GY2U014943.t1
chr11	GY2_uniform_reannotated_v2	exon	129809538	129809640	.	-	.	Parent=GY2U014943.t1
chr11	GY2_uniform_reannotated_v2	exon	129810372	129810528	.	-	.	Parent=GY2U014943.t1
chr11	GY2_uniform_reannotated_v2	exon	129810628	129810666	.	-	.	Parent=GY2U014943.t1
chr11	GY2_uniform_reannotated_v2	exon	129854621	129854666	.	-	.	Parent=GY2U014943.t1
chr11	GY2_uniform_reannotated_v2	exon	129854770	129854872	.	-	.	Parent=GY2U014943.t1
chr11	GY2_uniform_reannotated_v2	exon	129864055	129864181	.	-	.	Parent=GY2U014943.t1
chr11	GY2_uniform_reannotated_v2	exon	129864749	129864903	.	-	.	Parent=GY2U014943.t1
chr11	GY2_uniform_reannotated_v2	exon	129872976	129873136	.	-	.	Parent=GY2U014943.t1
chr11	GY2_uniform_reannotated_v2	exon	129891440	129891498	.	-	.	Parent=GY2U014943.t1
chr11	GY2_uniform_reannotated_v2	exon	129891744	129891842	.	-	.	Parent=GY2U014943.t1
chr11	GY2_uniform_reannotated_v2	exon	129891924	129892130	.	-	.	Parent=GY2U014943.t1
chr11	GY2_uniform_reannotated_v2	CDS	129656266	129656376	.	-	0	Parent=GY2U014943.t1
chr11	GY2_uniform_reannotated_v2	CDS	129656581	129656691	.	-	0	Parent=GY2U014943.t1
chr11	GY2_uniform_reannotated_v2	CDS	129680162	129680307	.	-	2	Parent=GY2U014943.t1
chr11	GY2_uniform_reannotated_v2	CDS	129680871	129681118	.	-	1	Parent=GY2U014943.t1
chr11	GY2_uniform_reannotated_v2	CDS	129715215	129715366	.	-	0	Parent=GY2U014943.t1
chr11	GY2_uniform_reannotated_v2	CDS	129717324	129717388	.	-	2	Parent=GY2U014943.t1
chr11	GY2_uniform_reannotated_v2	CDS	129743580	129743690	.	-	2	Parent=GY2U014943.t1
chr11	GY2_uniform_reannotated_v2	CDS	129779715	129779808	.	-	0	Parent=GY2U014943.t1
chr11	GY2_uniform_reannotated_v2	CDS	129782203	129782304	.	-	0	Parent=GY2U014943.t1
chr11	GY2_uniform_reannotated_v2	CDS	129782428	129782505	.	-	0	Parent=GY2U014943.t1
chr11	GY2_uniform_reannotated_v2	CDS	129798449	129798565	.	-	0	Parent=GY2U014943.t1
chr11	GY2_uniform_reannotated_v2	CDS	129809538	129809640	.	-	1	Parent=GY2U014943.t1
chr11	GY2_uniform_reannotated_v2	CDS	129810372	129810528	.	-	2	Parent=GY2U014943.t1
chr11	GY2_uniform_reannotated_v2	CDS	129810628	129810666	.	-	2	Parent=GY2U014943.t1
chr11	GY2_uniform_reannotated_v2	CDS	129854621	129854666	.	-	0	Parent=GY2U014943.t1
chr11	GY2_uniform_reannotated_v2	CDS	129854770	129854872	.	-	1	Parent=GY2U014943.t1
chr11	GY2_uniform_reannotated_v2	CDS	129864055	129864181	.	-	2	Parent=GY2U014943.t1
chr11	GY2_uniform_reannotated_v2	CDS	129864749	129864903	.	-	1	Parent=GY2U014943.t1
chr11	GY2_uniform_reannotated_v2	CDS	129872976	129873136	.	-	0	Parent=GY2U014943.t1
chr11	GY2_uniform_reannotated_v2	CDS	129891440	129891498	.	-	2	Parent=GY2U014943.t1
chr11	GY2_uniform_reannotated_v2	CDS	129891744	129891842	.	-	2	Parent=GY2U014943.t1
chr11	GY2_uniform_reannotated_v2	CDS	129891924	129892035	.	-	0	Parent=GY2U014943.t1
chr11	GY2_uniform_reannotated_v2	transcript	129914952	129917597	.	+	.	ID=GY2U014944.t1;geneID=GY2U014944
chr11	GY2_uniform_reannotated_v2	exon	129914952	129917597	.	+	.	Parent=GY2U014944.t1
chr11	GY2_uniform_reannotated_v2	CDS	129914960	129917464	.	+	0	Parent=GY2U014944.t1
chr11	GY2_uniform_reannotated_v2	transcript	129966221	129966896	.	+	.	ID=GY2U014945.t1;geneID=GY2U014945
chr11	GY2_uniform_reannotated_v2	exon	129966221	129966383	.	+	.	Parent=GY2U014945.t1
chr11	GY2_uniform_reannotated_v2	exon	129966468	129966598	.	+	.	Parent=GY2U014945.t1
chr11	GY2_uniform_reannotated_v2	exon	129966684	129966759	.	+	.	Parent=GY2U014945.t1
chr11	GY2_uniform_reannotated_v2	exon	129966856	129966896	.	+	.	Parent=GY2U014945.t1
chr11	GY2_uniform_reannotated_v2	CDS	129966221	129966383	.	+	0	Parent=GY2U014945.t1
chr11	GY2_uniform_reannotated_v2	CDS	129966468	129966598	.	+	2	Parent=GY2U014945.t1
chr11	GY2_uniform_reannotated_v2	CDS	129966684	129966759	.	+	0	Parent=GY2U014945.t1
chr11	GY2_uniform_reannotated_v2	CDS	129966856	129966896	.	+	2	Parent=GY2U014945.t1
chr11	GY2_uniform_reannotated_v2	transcript	130049493	130049849	.	-	.	ID=GY2U014946.t1;geneID=GY2U014946
chr11	GY2_uniform_reannotated_v2	exon	130049493	130049849	.	-	.	Parent=GY2U014946.t1
chr11	GY2_uniform_reannotated_v2	CDS	130049493	130049849	.	-	0	Parent=GY2U014946.t1
chr11	GY2_uniform_reannotated_v2	transcript	130154304	130171368	.	+	.	ID=GY2U014947.t1;geneID=GY2U014947
chr11	GY2_uniform_reannotated_v2	exon	130154304	130154656	.	+	.	Parent=GY2U014947.t1
chr11	GY2_uniform_reannotated_v2	exon	130170339	130171368	.	+	.	Parent=GY2U014947.t1
chr11	GY2_uniform_reannotated_v2	CDS	130154319	130154656	.	+	0	Parent=GY2U014947.t1
chr11	GY2_uniform_reannotated_v2	CDS	130170339	130170879	.	+	1	Parent=GY2U014947.t1
chr11	GY2_uniform_reannotated_v2	transcript	130173947	130176508	.	-	.	ID=GY2U014948.t2;geneID=GY2U014948
chr11	GY2_uniform_reannotated_v2	exon	130173947	130174195	.	-	.	Parent=GY2U014948.t2
chr11	GY2_uniform_reannotated_v2	exon	130174308	130174404	.	-	.	Parent=GY2U014948.t2
chr11	GY2_uniform_reannotated_v2	exon	130175454	130175608	.	-	.	Parent=GY2U014948.t2
chr11	GY2_uniform_reannotated_v2	exon	130175872	130175948	.	-	.	Parent=GY2U014948.t2
chr11	GY2_uniform_reannotated_v2	exon	130176442	130176508	.	-	.	Parent=GY2U014948.t2
chr11	GY2_uniform_reannotated_v2	CDS	130173947	130174195	.	-	0	Parent=GY2U014948.t2
chr11	GY2_uniform_reannotated_v2	CDS	130174308	130174404	.	-	1	Parent=GY2U014948.t2
chr11	GY2_uniform_reannotated_v2	CDS	130175454	130175608	.	-	0	Parent=GY2U014948.t2
chr11	GY2_uniform_reannotated_v2	CDS	130175872	130175948	.	-	2	Parent=GY2U014948.t2
chr11	GY2_uniform_reannotated_v2	CDS	130176442	130176508	.	-	0	Parent=GY2U014948.t2
chr11	GY2_uniform_reannotated_v2	transcript	130173947	130176571	.	-	.	ID=GY2U014948.t1;geneID=GY2U014948
chr11	GY2_uniform_reannotated_v2	exon	130173947	130174195	.	-	.	Parent=GY2U014948.t1
chr11	GY2_uniform_reannotated_v2	exon	130174308	130174404	.	-	.	Parent=GY2U014948.t1
chr11	GY2_uniform_reannotated_v2	exon	130175454	130175608	.	-	.	Parent=GY2U014948.t1
chr11	GY2_uniform_reannotated_v2	exon	130175872	130175948	.	-	.	Parent=GY2U014948.t1
chr11	GY2_uniform_reannotated_v2	exon	130176442	130176571	.	-	.	Parent=GY2U014948.t1
chr11	GY2_uniform_reannotated_v2	CDS	130173947	130174195	.	-	0	Parent=GY2U014948.t1
chr11	GY2_uniform_reannotated_v2	CDS	130174308	130174404	.	-	1	Parent=GY2U014948.t1
chr11	GY2_uniform_reannotated_v2	CDS	130175454	130175608	.	-	0	Parent=GY2U014948.t1
chr11	GY2_uniform_reannotated_v2	CDS	130175872	130175948	.	-	2	Parent=GY2U014948.t1
chr11	GY2_uniform_reannotated_v2	CDS	130176442	130176571	.	-	0	Parent=GY2U014948.t1
chr11	GY2_uniform_reannotated_v2	transcript	130231331	130232465	.	-	.	ID=GY2U014949.t1;geneID=GY2U014949
chr11	GY2_uniform_reannotated_v2	exon	130231331	130231431	.	-	.	Parent=GY2U014949.t1
chr11	GY2_uniform_reannotated_v2	exon	130232339	130232465	.	-	.	Parent=GY2U014949.t1
chr11	GY2_uniform_reannotated_v2	CDS	130231331	130231431	.	-	2	Parent=GY2U014949.t1
chr11	GY2_uniform_reannotated_v2	CDS	130232339	130232465	.	-	0	Parent=GY2U014949.t1
chr11	GY2_uniform_reannotated_v2	transcript	130273477	130277548	.	-	.	ID=GY2U014950.t1;geneID=GY2U014950
chr11	GY2_uniform_reannotated_v2	exon	130273477	130273737	.	-	.	Parent=GY2U014950.t1
chr11	GY2_uniform_reannotated_v2	exon	130275220	130275322	.	-	.	Parent=GY2U014950.t1
chr11	GY2_uniform_reannotated_v2	exon	130275434	130275594	.	-	.	Parent=GY2U014950.t1
chr11	GY2_uniform_reannotated_v2	exon	130276544	130276620	.	-	.	Parent=GY2U014950.t1
chr11	GY2_uniform_reannotated_v2	exon	130277419	130277548	.	-	.	Parent=GY2U014950.t1
chr11	GY2_uniform_reannotated_v2	CDS	130273477	130273737	.	-	0	Parent=GY2U014950.t1
chr11	GY2_uniform_reannotated_v2	CDS	130275220	130275322	.	-	1	Parent=GY2U014950.t1
chr11	GY2_uniform_reannotated_v2	CDS	130275434	130275594	.	-	0	Parent=GY2U014950.t1
chr11	GY2_uniform_reannotated_v2	CDS	130276544	130276620	.	-	2	Parent=GY2U014950.t1
chr11	GY2_uniform_reannotated_v2	CDS	130277419	130277548	.	-	0	Parent=GY2U014950.t1
chr11	GY2_uniform_reannotated_v2	transcript	130288608	130303719	.	-	.	ID=GY2U014951.t1;geneID=GY2U014951
chr11	GY2_uniform_reannotated_v2	exon	130288608	130288951	.	-	.	Parent=GY2U014951.t1
chr11	GY2_uniform_reannotated_v2	exon	130294443	130294545	.	-	.	Parent=GY2U014951.t1
chr11	GY2_uniform_reannotated_v2	exon	130302917	130302982	.	-	.	Parent=GY2U014951.t1
chr11	GY2_uniform_reannotated_v2	exon	130303073	130303134	.	-	.	Parent=GY2U014951.t1
chr11	GY2_uniform_reannotated_v2	exon	130303600	130303719	.	-	.	Parent=GY2U014951.t1
chr11	GY2_uniform_reannotated_v2	CDS	130288866	130288951	.	-	2	Parent=GY2U014951.t1
chr11	GY2_uniform_reannotated_v2	CDS	130294443	130294545	.	-	0	Parent=GY2U014951.t1
chr11	GY2_uniform_reannotated_v2	CDS	130302917	130302982	.	-	0	Parent=GY2U014951.t1
chr11	GY2_uniform_reannotated_v2	CDS	130303073	130303129	.	-	0	Parent=GY2U014951.t1
chr11	GY2_uniform_reannotated_v2	transcript	130341566	130365948	.	+	.	ID=GY2U014952.t1;geneID=GY2U014952
chr11	GY2_uniform_reannotated_v2	exon	130341566	130341707	.	+	.	Parent=GY2U014952.t1
chr11	GY2_uniform_reannotated_v2	exon	130341968	130342127	.	+	.	Parent=GY2U014952.t1
chr11	GY2_uniform_reannotated_v2	exon	130343959	130344128	.	+	.	Parent=GY2U014952.t1
chr11	GY2_uniform_reannotated_v2	exon	130344408	130344613	.	+	.	Parent=GY2U014952.t1
chr11	GY2_uniform_reannotated_v2	exon	130348278	130348486	.	+	.	Parent=GY2U014952.t1
chr11	GY2_uniform_reannotated_v2	exon	130348609	130348711	.	+	.	Parent=GY2U014952.t1
chr11	GY2_uniform_reannotated_v2	exon	130349207	130349370	.	+	.	Parent=GY2U014952.t1
chr11	GY2_uniform_reannotated_v2	exon	130354907	130355045	.	+	.	Parent=GY2U014952.t1
chr11	GY2_uniform_reannotated_v2	exon	130355287	130355460	.	+	.	Parent=GY2U014952.t1
chr11	GY2_uniform_reannotated_v2	exon	130355547	130355683	.	+	.	Parent=GY2U014952.t1
chr11	GY2_uniform_reannotated_v2	exon	130362259	130362576	.	+	.	Parent=GY2U014952.t1
chr11	GY2_uniform_reannotated_v2	exon	130364765	130364904	.	+	.	Parent=GY2U014952.t1
chr11	GY2_uniform_reannotated_v2	exon	130364992	130365089	.	+	.	Parent=GY2U014952.t1
chr11	GY2_uniform_reannotated_v2	exon	130365162	130365948	.	+	.	Parent=GY2U014952.t1
chr11	GY2_uniform_reannotated_v2	CDS	130341973	130342127	.	+	0	Parent=GY2U014952.t1
chr11	GY2_uniform_reannotated_v2	CDS	130343959	130344128	.	+	1	Parent=GY2U014952.t1
chr11	GY2_uniform_reannotated_v2	CDS	130344408	130344613	.	+	2	Parent=GY2U014952.t1
chr11	GY2_uniform_reannotated_v2	CDS	130348278	130348486	.	+	0	Parent=GY2U014952.t1
chr11	GY2_uniform_reannotated_v2	CDS	130348609	130348711	.	+	1	Parent=GY2U014952.t1
chr11	GY2_uniform_reannotated_v2	CDS	130349207	130349370	.	+	0	Parent=GY2U014952.t1
chr11	GY2_uniform_reannotated_v2	CDS	130354907	130355045	.	+	1	Parent=GY2U014952.t1
chr11	GY2_uniform_reannotated_v2	CDS	130355287	130355460	.	+	0	Parent=GY2U014952.t1
chr11	GY2_uniform_reannotated_v2	CDS	130355547	130355683	.	+	0	Parent=GY2U014952.t1
chr11	GY2_uniform_reannotated_v2	CDS	130362259	130362576	.	+	1	Parent=GY2U014952.t1
chr11	GY2_uniform_reannotated_v2	CDS	130364765	130364904	.	+	1	Parent=GY2U014952.t1
chr11	GY2_uniform_reannotated_v2	CDS	130364992	130365089	.	+	2	Parent=GY2U014952.t1
chr11	GY2_uniform_reannotated_v2	CDS	130365162	130365677	.	+	0	Parent=GY2U014952.t1
chr11	GY2_uniform_reannotated_v2	transcript	130395437	130396165	.	+	.	ID=GY2U014953.t1;geneID=GY2U014953
chr11	GY2_uniform_reannotated_v2	exon	130395437	130396165	.	+	.	Parent=GY2U014953.t1
chr11	GY2_uniform_reannotated_v2	CDS	130395481	130395942	.	+	0	Parent=GY2U014953.t1
chr11	GY2_uniform_reannotated_v2	transcript	130446192	130521075	.	+	.	ID=GY2U014954.t1;geneID=GY2U014954
chr11	GY2_uniform_reannotated_v2	exon	130446192	130446504	.	+	.	Parent=GY2U014954.t1
chr11	GY2_uniform_reannotated_v2	exon	130457149	130457326	.	+	.	Parent=GY2U014954.t1
chr11	GY2_uniform_reannotated_v2	exon	130457412	130457483	.	+	.	Parent=GY2U014954.t1
chr11	GY2_uniform_reannotated_v2	exon	130457605	130457676	.	+	.	Parent=GY2U014954.t1
chr11	GY2_uniform_reannotated_v2	exon	130457811	130457882	.	+	.	Parent=GY2U014954.t1
chr11	GY2_uniform_reannotated_v2	exon	130478317	130478388	.	+	.	Parent=GY2U014954.t1
chr11	GY2_uniform_reannotated_v2	exon	130478512	130478583	.	+	.	Parent=GY2U014954.t1
chr11	GY2_uniform_reannotated_v2	exon	130478669	130478740	.	+	.	Parent=GY2U014954.t1
chr11	GY2_uniform_reannotated_v2	exon	130479143	130479214	.	+	.	Parent=GY2U014954.t1
chr11	GY2_uniform_reannotated_v2	exon	130480400	130480471	.	+	.	Parent=GY2U014954.t1
chr11	GY2_uniform_reannotated_v2	exon	130480553	130480624	.	+	.	Parent=GY2U014954.t1
chr11	GY2_uniform_reannotated_v2	exon	130480728	130480799	.	+	.	Parent=GY2U014954.t1
chr11	GY2_uniform_reannotated_v2	exon	130480914	130480979	.	+	.	Parent=GY2U014954.t1
chr11	GY2_uniform_reannotated_v2	exon	130481382	130481447	.	+	.	Parent=GY2U014954.t1
chr11	GY2_uniform_reannotated_v2	exon	130516685	130516729	.	+	.	Parent=GY2U014954.t1
chr11	GY2_uniform_reannotated_v2	exon	130516835	130516899	.	+	.	Parent=GY2U014954.t1
chr11	GY2_uniform_reannotated_v2	exon	130517081	130517463	.	+	.	Parent=GY2U014954.t1
chr11	GY2_uniform_reannotated_v2	exon	130517809	130518007	.	+	.	Parent=GY2U014954.t1
chr11	GY2_uniform_reannotated_v2	exon	130518088	130518258	.	+	.	Parent=GY2U014954.t1
chr11	GY2_uniform_reannotated_v2	exon	130518386	130518504	.	+	.	Parent=GY2U014954.t1
chr11	GY2_uniform_reannotated_v2	exon	130518676	130518886	.	+	.	Parent=GY2U014954.t1
chr11	GY2_uniform_reannotated_v2	exon	130519055	130519286	.	+	.	Parent=GY2U014954.t1
chr11	GY2_uniform_reannotated_v2	exon	130519401	130519551	.	+	.	Parent=GY2U014954.t1
chr11	GY2_uniform_reannotated_v2	exon	130520167	130520558	.	+	.	Parent=GY2U014954.t1
chr11	GY2_uniform_reannotated_v2	exon	130520708	130521075	.	+	.	Parent=GY2U014954.t1
chr11	GY2_uniform_reannotated_v2	CDS	130446321	130446504	.	+	0	Parent=GY2U014954.t1
chr11	GY2_uniform_reannotated_v2	CDS	130457149	130457326	.	+	2	Parent=GY2U014954.t1
chr11	GY2_uniform_reannotated_v2	CDS	130457412	130457483	.	+	1	Parent=GY2U014954.t1
chr11	GY2_uniform_reannotated_v2	CDS	130457605	130457676	.	+	1	Parent=GY2U014954.t1
chr11	GY2_uniform_reannotated_v2	CDS	130457811	130457882	.	+	1	Parent=GY2U014954.t1
chr11	GY2_uniform_reannotated_v2	CDS	130478317	130478388	.	+	1	Parent=GY2U014954.t1
chr11	GY2_uniform_reannotated_v2	CDS	130478512	130478583	.	+	1	Parent=GY2U014954.t1
chr11	GY2_uniform_reannotated_v2	CDS	130478669	130478740	.	+	1	Parent=GY2U014954.t1
chr11	GY2_uniform_reannotated_v2	CDS	130479143	130479214	.	+	1	Parent=GY2U014954.t1
chr11	GY2_uniform_reannotated_v2	CDS	130480400	130480471	.	+	1	Parent=GY2U014954.t1
chr11	GY2_uniform_reannotated_v2	CDS	130480553	130480624	.	+	1	Parent=GY2U014954.t1
chr11	GY2_uniform_reannotated_v2	CDS	130480728	130480799	.	+	1	Parent=GY2U014954.t1
chr11	GY2_uniform_reannotated_v2	CDS	130480914	130480979	.	+	1	Parent=GY2U014954.t1
chr11	GY2_uniform_reannotated_v2	CDS	130481382	130481447	.	+	1	Parent=GY2U014954.t1
chr11	GY2_uniform_reannotated_v2	CDS	130516685	130516729	.	+	1	Parent=GY2U014954.t1
chr11	GY2_uniform_reannotated_v2	CDS	130516835	130516899	.	+	1	Parent=GY2U014954.t1
chr11	GY2_uniform_reannotated_v2	CDS	130517081	130517463	.	+	2	Parent=GY2U014954.t1
chr11	GY2_uniform_reannotated_v2	CDS	130517809	130518007	.	+	0	Parent=GY2U014954.t1
chr11	GY2_uniform_reannotated_v2	CDS	130518088	130518258	.	+	2	Parent=GY2U014954.t1
chr11	GY2_uniform_reannotated_v2	CDS	130518386	130518504	.	+	2	Parent=GY2U014954.t1
chr11	GY2_uniform_reannotated_v2	CDS	130518676	130518886	.	+	0	Parent=GY2U014954.t1
chr11	GY2_uniform_reannotated_v2	CDS	130519055	130519286	.	+	2	Parent=GY2U014954.t1
chr11	GY2_uniform_reannotated_v2	CDS	130519401	130519551	.	+	1	Parent=GY2U014954.t1
chr11	GY2_uniform_reannotated_v2	CDS	130520167	130520558	.	+	0	Parent=GY2U014954.t1
chr11	GY2_uniform_reannotated_v2	CDS	130520708	130520738	.	+	1	Parent=GY2U014954.t1
chr11	GY2_uniform_reannotated_v2	transcript	130446327	130520738	.	+	.	ID=GY2U014954.t2;geneID=GY2U014954
chr11	GY2_uniform_reannotated_v2	exon	130446327	130446504	.	+	.	Parent=GY2U014954.t2
chr11	GY2_uniform_reannotated_v2	exon	130457149	130457326	.	+	.	Parent=GY2U014954.t2
chr11	GY2_uniform_reannotated_v2	exon	130457412	130457483	.	+	.	Parent=GY2U014954.t2
chr11	GY2_uniform_reannotated_v2	exon	130457605	130457676	.	+	.	Parent=GY2U014954.t2
chr11	GY2_uniform_reannotated_v2	exon	130457811	130457882	.	+	.	Parent=GY2U014954.t2
chr11	GY2_uniform_reannotated_v2	exon	130478317	130478388	.	+	.	Parent=GY2U014954.t2
chr11	GY2_uniform_reannotated_v2	exon	130478512	130478583	.	+	.	Parent=GY2U014954.t2
chr11	GY2_uniform_reannotated_v2	exon	130478669	130478740	.	+	.	Parent=GY2U014954.t2
chr11	GY2_uniform_reannotated_v2	exon	130479143	130479214	.	+	.	Parent=GY2U014954.t2
chr11	GY2_uniform_reannotated_v2	exon	130480400	130480471	.	+	.	Parent=GY2U014954.t2
chr11	GY2_uniform_reannotated_v2	exon	130480553	130480624	.	+	.	Parent=GY2U014954.t2
chr11	GY2_uniform_reannotated_v2	exon	130480728	130480799	.	+	.	Parent=GY2U014954.t2
chr11	GY2_uniform_reannotated_v2	exon	130480914	130480979	.	+	.	Parent=GY2U014954.t2
chr11	GY2_uniform_reannotated_v2	exon	130481382	130481447	.	+	.	Parent=GY2U014954.t2
chr11	GY2_uniform_reannotated_v2	exon	130516685	130516729	.	+	.	Parent=GY2U014954.t2
chr11	GY2_uniform_reannotated_v2	exon	130516835	130516899	.	+	.	Parent=GY2U014954.t2
chr11	GY2_uniform_reannotated_v2	exon	130517081	130517463	.	+	.	Parent=GY2U014954.t2
chr11	GY2_uniform_reannotated_v2	exon	130517809	130518007	.	+	.	Parent=GY2U014954.t2
chr11	GY2_uniform_reannotated_v2	exon	130518088	130518258	.	+	.	Parent=GY2U014954.t2
chr11	GY2_uniform_reannotated_v2	exon	130518386	130518504	.	+	.	Parent=GY2U014954.t2
chr11	GY2_uniform_reannotated_v2	exon	130518676	130518886	.	+	.	Parent=GY2U014954.t2
chr11	GY2_uniform_reannotated_v2	exon	130519055	130519286	.	+	.	Parent=GY2U014954.t2
chr11	GY2_uniform_reannotated_v2	exon	130519401	130519551	.	+	.	Parent=GY2U014954.t2
chr11	GY2_uniform_reannotated_v2	exon	130520167	130520558	.	+	.	Parent=GY2U014954.t2
chr11	GY2_uniform_reannotated_v2	exon	130520708	130520738	.	+	.	Parent=GY2U014954.t2
chr11	GY2_uniform_reannotated_v2	CDS	130446327	130446504	.	+	0	Parent=GY2U014954.t2
chr11	GY2_uniform_reannotated_v2	CDS	130457149	130457326	.	+	2	Parent=GY2U014954.t2
chr11	GY2_uniform_reannotated_v2	CDS	130457412	130457483	.	+	1	Parent=GY2U014954.t2
chr11	GY2_uniform_reannotated_v2	CDS	130457605	130457676	.	+	1	Parent=GY2U014954.t2
chr11	GY2_uniform_reannotated_v2	CDS	130457811	130457882	.	+	1	Parent=GY2U014954.t2
chr11	GY2_uniform_reannotated_v2	CDS	130478317	130478388	.	+	1	Parent=GY2U014954.t2
chr11	GY2_uniform_reannotated_v2	CDS	130478512	130478583	.	+	1	Parent=GY2U014954.t2
chr11	GY2_uniform_reannotated_v2	CDS	130478669	130478740	.	+	1	Parent=GY2U014954.t2
chr11	GY2_uniform_reannotated_v2	CDS	130479143	130479214	.	+	1	Parent=GY2U014954.t2
chr11	GY2_uniform_reannotated_v2	CDS	130480400	130480471	.	+	1	Parent=GY2U014954.t2
chr11	GY2_uniform_reannotated_v2	CDS	130480553	130480624	.	+	1	Parent=GY2U014954.t2
chr11	GY2_uniform_reannotated_v2	CDS	130480728	130480799	.	+	1	Parent=GY2U014954.t2
chr11	GY2_uniform_reannotated_v2	CDS	130480914	130480979	.	+	1	Parent=GY2U014954.t2
chr11	GY2_uniform_reannotated_v2	CDS	130481382	130481447	.	+	1	Parent=GY2U014954.t2
chr11	GY2_uniform_reannotated_v2	CDS	130516685	130516729	.	+	1	Parent=GY2U014954.t2
chr11	GY2_uniform_reannotated_v2	CDS	130516835	130516899	.	+	1	Parent=GY2U014954.t2
chr11	GY2_uniform_reannotated_v2	CDS	130517081	130517463	.	+	2	Parent=GY2U014954.t2
chr11	GY2_uniform_reannotated_v2	CDS	130517809	130518007	.	+	0	Parent=GY2U014954.t2
chr11	GY2_uniform_reannotated_v2	CDS	130518088	130518258	.	+	2	Parent=GY2U014954.t2
chr11	GY2_uniform_reannotated_v2	CDS	130518386	130518504	.	+	2	Parent=GY2U014954.t2
chr11	GY2_uniform_reannotated_v2	CDS	130518676	130518886	.	+	0	Parent=GY2U014954.t2
chr11	GY2_uniform_reannotated_v2	CDS	130519055	130519286	.	+	2	Parent=GY2U014954.t2
chr11	GY2_uniform_reannotated_v2	CDS	130519401	130519551	.	+	1	Parent=GY2U014954.t2
chr11	GY2_uniform_reannotated_v2	CDS	130520167	130520558	.	+	0	Parent=GY2U014954.t2
chr11	GY2_uniform_reannotated_v2	CDS	130520708	130520738	.	+	1	Parent=GY2U014954.t2
chr11	GY2_uniform_reannotated_v2	transcript	130536392	130537319	.	-	.	ID=GY2U014955.t1;geneID=GY2U014955
chr11	GY2_uniform_reannotated_v2	exon	130536392	130537319	.	-	.	Parent=GY2U014955.t1
chr11	GY2_uniform_reannotated_v2	CDS	130536711	130537307	.	-	0	Parent=GY2U014955.t1
chr11	GY2_uniform_reannotated_v2	transcript	130550279	130557141	.	-	.	ID=GY2U014956.t1;geneID=GY2U014956
chr11	GY2_uniform_reannotated_v2	exon	130550279	130551653	.	-	.	Parent=GY2U014956.t1
chr11	GY2_uniform_reannotated_v2	exon	130552317	130552571	.	-	.	Parent=GY2U014956.t1
chr11	GY2_uniform_reannotated_v2	exon	130553369	130553483	.	-	.	Parent=GY2U014956.t1
chr11	GY2_uniform_reannotated_v2	exon	130554156	130554208	.	-	.	Parent=GY2U014956.t1
chr11	GY2_uniform_reannotated_v2	exon	130554295	130554555	.	-	.	Parent=GY2U014956.t1
chr11	GY2_uniform_reannotated_v2	exon	130554965	130555015	.	-	.	Parent=GY2U014956.t1
chr11	GY2_uniform_reannotated_v2	exon	130555475	130555723	.	-	.	Parent=GY2U014956.t1
chr11	GY2_uniform_reannotated_v2	exon	130555870	130556101	.	-	.	Parent=GY2U014956.t1
chr11	GY2_uniform_reannotated_v2	exon	130556743	130557141	.	-	.	Parent=GY2U014956.t1
chr11	GY2_uniform_reannotated_v2	CDS	130550689	130551653	.	-	2	Parent=GY2U014956.t1
chr11	GY2_uniform_reannotated_v2	CDS	130552317	130552571	.	-	2	Parent=GY2U014956.t1
chr11	GY2_uniform_reannotated_v2	CDS	130553369	130553483	.	-	0	Parent=GY2U014956.t1
chr11	GY2_uniform_reannotated_v2	CDS	130554156	130554208	.	-	2	Parent=GY2U014956.t1
chr11	GY2_uniform_reannotated_v2	CDS	130554295	130554555	.	-	2	Parent=GY2U014956.t1
chr11	GY2_uniform_reannotated_v2	CDS	130554965	130555015	.	-	2	Parent=GY2U014956.t1
chr11	GY2_uniform_reannotated_v2	CDS	130555475	130555723	.	-	2	Parent=GY2U014956.t1
chr11	GY2_uniform_reannotated_v2	CDS	130555870	130556101	.	-	0	Parent=GY2U014956.t1
chr11	GY2_uniform_reannotated_v2	CDS	130556743	130556838	.	-	0	Parent=GY2U014956.t1
chr11	GY2_uniform_reannotated_v2	transcript	130686487	130699555	.	-	.	ID=GY2U014957.t1;geneID=GY2U014957
chr11	GY2_uniform_reannotated_v2	exon	130686487	130686988	.	-	.	Parent=GY2U014957.t1
chr11	GY2_uniform_reannotated_v2	exon	130687134	130687747	.	-	.	Parent=GY2U014957.t1
chr11	GY2_uniform_reannotated_v2	exon	130698175	130698208	.	-	.	Parent=GY2U014957.t1
chr11	GY2_uniform_reannotated_v2	exon	130698391	130698611	.	-	.	Parent=GY2U014957.t1
chr11	GY2_uniform_reannotated_v2	exon	130699222	130699555	.	-	.	Parent=GY2U014957.t1
chr11	GY2_uniform_reannotated_v2	CDS	130686662	130686988	.	-	0	Parent=GY2U014957.t1
chr11	GY2_uniform_reannotated_v2	CDS	130687134	130687747	.	-	2	Parent=GY2U014957.t1
chr11	GY2_uniform_reannotated_v2	CDS	130698175	130698208	.	-	0	Parent=GY2U014957.t1
chr11	GY2_uniform_reannotated_v2	CDS	130698391	130698611	.	-	2	Parent=GY2U014957.t1
chr11	GY2_uniform_reannotated_v2	CDS	130699222	130699555	.	-	0	Parent=GY2U014957.t1
chr11	GY2_uniform_reannotated_v2	transcript	130714548	130729206	.	-	.	ID=GY2U014958.t1;geneID=GY2U014958
chr11	GY2_uniform_reannotated_v2	exon	130714548	130714975	.	-	.	Parent=GY2U014958.t1
chr11	GY2_uniform_reannotated_v2	exon	130715130	130715749	.	-	.	Parent=GY2U014958.t1
chr11	GY2_uniform_reannotated_v2	exon	130716815	130716848	.	-	.	Parent=GY2U014958.t1
chr11	GY2_uniform_reannotated_v2	exon	130726439	130726659	.	-	.	Parent=GY2U014958.t1
chr11	GY2_uniform_reannotated_v2	exon	130728873	130729206	.	-	.	Parent=GY2U014958.t1
chr11	GY2_uniform_reannotated_v2	CDS	130714700	130714975	.	-	0	Parent=GY2U014958.t1
chr11	GY2_uniform_reannotated_v2	CDS	130715130	130715749	.	-	2	Parent=GY2U014958.t1
chr11	GY2_uniform_reannotated_v2	CDS	130716815	130716848	.	-	0	Parent=GY2U014958.t1
chr11	GY2_uniform_reannotated_v2	CDS	130726439	130726659	.	-	2	Parent=GY2U014958.t1
chr11	GY2_uniform_reannotated_v2	CDS	130728873	130729206	.	-	0	Parent=GY2U014958.t1
chr11	GY2_uniform_reannotated_v2	transcript	130747813	130753126	.	-	.	ID=GY2U014959.t1;geneID=GY2U014959
chr11	GY2_uniform_reannotated_v2	exon	130747813	130748216	.	-	.	Parent=GY2U014959.t1
chr11	GY2_uniform_reannotated_v2	exon	130748822	130749441	.	-	.	Parent=GY2U014959.t1
chr11	GY2_uniform_reannotated_v2	exon	130750801	130750834	.	-	.	Parent=GY2U014959.t1
chr11	GY2_uniform_reannotated_v2	exon	130751002	130751222	.	-	.	Parent=GY2U014959.t1
chr11	GY2_uniform_reannotated_v2	exon	130752391	130753126	.	-	.	Parent=GY2U014959.t1
chr11	GY2_uniform_reannotated_v2	CDS	130747953	130748216	.	-	0	Parent=GY2U014959.t1
chr11	GY2_uniform_reannotated_v2	CDS	130748822	130749441	.	-	2	Parent=GY2U014959.t1
chr11	GY2_uniform_reannotated_v2	CDS	130750801	130750834	.	-	0	Parent=GY2U014959.t1
chr11	GY2_uniform_reannotated_v2	CDS	130751002	130751222	.	-	2	Parent=GY2U014959.t1
chr11	GY2_uniform_reannotated_v2	CDS	130752391	130752730	.	-	0	Parent=GY2U014959.t1
chr11	GY2_uniform_reannotated_v2	transcript	130813185	130818058	.	-	.	ID=GY2U014960.t1;geneID=GY2U014960
chr11	GY2_uniform_reannotated_v2	exon	130813185	130813464	.	-	.	Parent=GY2U014960.t1
chr11	GY2_uniform_reannotated_v2	exon	130814353	130814511	.	-	.	Parent=GY2U014960.t1
chr11	GY2_uniform_reannotated_v2	exon	130814977	130818058	.	-	.	Parent=GY2U014960.t1
chr11	GY2_uniform_reannotated_v2	CDS	130815130	130818012	.	-	0	Parent=GY2U014960.t1
chr11	GY2_uniform_reannotated_v2	transcript	130871537	130876799	.	+	.	ID=GY2U014961.t1;geneID=GY2U014961
chr11	GY2_uniform_reannotated_v2	exon	130871537	130874919	.	+	.	Parent=GY2U014961.t1
chr11	GY2_uniform_reannotated_v2	exon	130875695	130876799	.	+	.	Parent=GY2U014961.t1
chr11	GY2_uniform_reannotated_v2	CDS	130871908	130874883	.	+	0	Parent=GY2U014961.t1
chr11	GY2_uniform_reannotated_v2	transcript	130896748	130913042	.	-	.	ID=GY2U014962.t1;geneID=GY2U014962
chr11	GY2_uniform_reannotated_v2	exon	130896748	130898209	.	-	.	Parent=GY2U014962.t1
chr11	GY2_uniform_reannotated_v2	exon	130898318	130900084	.	-	.	Parent=GY2U014962.t1
chr11	GY2_uniform_reannotated_v2	exon	130900167	130900299	.	-	.	Parent=GY2U014962.t1
chr11	GY2_uniform_reannotated_v2	exon	130905393	130905558	.	-	.	Parent=GY2U014962.t1
chr11	GY2_uniform_reannotated_v2	exon	130905656	130905751	.	-	.	Parent=GY2U014962.t1
chr11	GY2_uniform_reannotated_v2	exon	130909510	130909698	.	-	.	Parent=GY2U014962.t1
chr11	GY2_uniform_reannotated_v2	exon	130910097	130911542	.	-	.	Parent=GY2U014962.t1
chr11	GY2_uniform_reannotated_v2	exon	130912697	130913042	.	-	.	Parent=GY2U014962.t1
chr11	GY2_uniform_reannotated_v2	CDS	130897934	130898209	.	-	0	Parent=GY2U014962.t1
chr11	GY2_uniform_reannotated_v2	CDS	130898318	130900084	.	-	0	Parent=GY2U014962.t1
chr11	GY2_uniform_reannotated_v2	CDS	130900167	130900299	.	-	1	Parent=GY2U014962.t1
chr11	GY2_uniform_reannotated_v2	CDS	130905393	130905558	.	-	2	Parent=GY2U014962.t1
chr11	GY2_uniform_reannotated_v2	CDS	130905656	130905751	.	-	2	Parent=GY2U014962.t1
chr11	GY2_uniform_reannotated_v2	CDS	130909510	130909698	.	-	2	Parent=GY2U014962.t1
chr11	GY2_uniform_reannotated_v2	CDS	130910097	130911477	.	-	0	Parent=GY2U014962.t1
chr11	GY2_uniform_reannotated_v2	transcript	130927687	130934311	.	-	.	ID=GY2U014963.t1;geneID=GY2U014963
chr11	GY2_uniform_reannotated_v2	exon	130927687	130928329	.	-	.	Parent=GY2U014963.t1
chr11	GY2_uniform_reannotated_v2	exon	130928430	130928546	.	-	.	Parent=GY2U014963.t1
chr11	GY2_uniform_reannotated_v2	exon	130928633	130928741	.	-	.	Parent=GY2U014963.t1
chr11	GY2_uniform_reannotated_v2	exon	130928828	130928909	.	-	.	Parent=GY2U014963.t1
chr11	GY2_uniform_reannotated_v2	exon	130932416	130932623	.	-	.	Parent=GY2U014963.t1
chr11	GY2_uniform_reannotated_v2	exon	130932748	130932768	.	-	.	Parent=GY2U014963.t1
chr11	GY2_uniform_reannotated_v2	exon	130932848	130933018	.	-	.	Parent=GY2U014963.t1
chr11	GY2_uniform_reannotated_v2	exon	130933122	130933253	.	-	.	Parent=GY2U014963.t1
chr11	GY2_uniform_reannotated_v2	exon	130933954	130934311	.	-	.	Parent=GY2U014963.t1
chr11	GY2_uniform_reannotated_v2	CDS	130927985	130928329	.	-	0	Parent=GY2U014963.t1
chr11	GY2_uniform_reannotated_v2	CDS	130928430	130928546	.	-	0	Parent=GY2U014963.t1
chr11	GY2_uniform_reannotated_v2	CDS	130928633	130928741	.	-	1	Parent=GY2U014963.t1
chr11	GY2_uniform_reannotated_v2	CDS	130928828	130928909	.	-	2	Parent=GY2U014963.t1
chr11	GY2_uniform_reannotated_v2	CDS	130932416	130932623	.	-	0	Parent=GY2U014963.t1
chr11	GY2_uniform_reannotated_v2	CDS	130932748	130932768	.	-	0	Parent=GY2U014963.t1
chr11	GY2_uniform_reannotated_v2	CDS	130932848	130933018	.	-	0	Parent=GY2U014963.t1
chr11	GY2_uniform_reannotated_v2	CDS	130933122	130933253	.	-	0	Parent=GY2U014963.t1
chr11	GY2_uniform_reannotated_v2	CDS	130933954	130934301	.	-	0	Parent=GY2U014963.t1
chr11	GY2_uniform_reannotated_v2	transcript	130945772	130954591	.	+	.	ID=GY2U014964.t1;geneID=GY2U014964
chr11	GY2_uniform_reannotated_v2	exon	130945772	130945890	.	+	.	Parent=GY2U014964.t1
chr11	GY2_uniform_reannotated_v2	exon	130946174	130946273	.	+	.	Parent=GY2U014964.t1
chr11	GY2_uniform_reannotated_v2	exon	130946952	130947022	.	+	.	Parent=GY2U014964.t1
chr11	GY2_uniform_reannotated_v2	exon	130949035	130949083	.	+	.	Parent=GY2U014964.t1
chr11	GY2_uniform_reannotated_v2	exon	130952689	130952947	.	+	.	Parent=GY2U014964.t1
chr11	GY2_uniform_reannotated_v2	exon	130953032	130953288	.	+	.	Parent=GY2U014964.t1
chr11	GY2_uniform_reannotated_v2	exon	130953358	130953456	.	+	.	Parent=GY2U014964.t1
chr11	GY2_uniform_reannotated_v2	exon	130953543	130953831	.	+	.	Parent=GY2U014964.t1
chr11	GY2_uniform_reannotated_v2	exon	130953913	130954026	.	+	.	Parent=GY2U014964.t1
chr11	GY2_uniform_reannotated_v2	exon	130954120	130954591	.	+	.	Parent=GY2U014964.t1
chr11	GY2_uniform_reannotated_v2	CDS	130952689	130952947	.	+	0	Parent=GY2U014964.t1
chr11	GY2_uniform_reannotated_v2	CDS	130953032	130953288	.	+	2	Parent=GY2U014964.t1
chr11	GY2_uniform_reannotated_v2	CDS	130953358	130953456	.	+	0	Parent=GY2U014964.t1
chr11	GY2_uniform_reannotated_v2	CDS	130953543	130953677	.	+	0	Parent=GY2U014964.t1
chr11	GY2_uniform_reannotated_v2	transcript	130961318	130968469	.	-	.	ID=GY2U014965.t1;geneID=GY2U014965
chr11	GY2_uniform_reannotated_v2	exon	130961318	130962397	.	-	.	Parent=GY2U014965.t1
chr11	GY2_uniform_reannotated_v2	exon	130963966	130964068	.	-	.	Parent=GY2U014965.t1
chr11	GY2_uniform_reannotated_v2	exon	130964171	130964243	.	-	.	Parent=GY2U014965.t1
chr11	GY2_uniform_reannotated_v2	exon	130964346	130964402	.	-	.	Parent=GY2U014965.t1
chr11	GY2_uniform_reannotated_v2	exon	130964540	130968469	.	-	.	Parent=GY2U014965.t1
chr11	GY2_uniform_reannotated_v2	CDS	130964948	130968442	.	-	0	Parent=GY2U014965.t1
chr11	GY2_uniform_reannotated_v2	transcript	131007583	131046016	.	+	.	ID=GY2U014966.t1;geneID=GY2U014966
chr11	GY2_uniform_reannotated_v2	exon	131007583	131007962	.	+	.	Parent=GY2U014966.t1
chr11	GY2_uniform_reannotated_v2	exon	131026515	131026577	.	+	.	Parent=GY2U014966.t1
chr11	GY2_uniform_reannotated_v2	exon	131026856	131027293	.	+	.	Parent=GY2U014966.t1
chr11	GY2_uniform_reannotated_v2	exon	131034887	131034968	.	+	.	Parent=GY2U014966.t1
chr11	GY2_uniform_reannotated_v2	exon	131038831	131038892	.	+	.	Parent=GY2U014966.t1
chr11	GY2_uniform_reannotated_v2	exon	131038977	131039071	.	+	.	Parent=GY2U014966.t1
chr11	GY2_uniform_reannotated_v2	exon	131039340	131039419	.	+	.	Parent=GY2U014966.t1
chr11	GY2_uniform_reannotated_v2	exon	131041546	131041629	.	+	.	Parent=GY2U014966.t1
chr11	GY2_uniform_reannotated_v2	exon	131043520	131043636	.	+	.	Parent=GY2U014966.t1
chr11	GY2_uniform_reannotated_v2	exon	131043731	131043816	.	+	.	Parent=GY2U014966.t1
chr11	GY2_uniform_reannotated_v2	exon	131043947	131044053	.	+	.	Parent=GY2U014966.t1
chr11	GY2_uniform_reannotated_v2	exon	131044532	131044623	.	+	.	Parent=GY2U014966.t1
chr11	GY2_uniform_reannotated_v2	exon	131044735	131044811	.	+	.	Parent=GY2U014966.t1
chr11	GY2_uniform_reannotated_v2	exon	131045203	131045326	.	+	.	Parent=GY2U014966.t1
chr11	GY2_uniform_reannotated_v2	exon	131045403	131046016	.	+	.	Parent=GY2U014966.t1
chr11	GY2_uniform_reannotated_v2	CDS	131007798	131007962	.	+	0	Parent=GY2U014966.t1
chr11	GY2_uniform_reannotated_v2	CDS	131026515	131026577	.	+	0	Parent=GY2U014966.t1
chr11	GY2_uniform_reannotated_v2	CDS	131026856	131027293	.	+	0	Parent=GY2U014966.t1
chr11	GY2_uniform_reannotated_v2	CDS	131034887	131034968	.	+	0	Parent=GY2U014966.t1
chr11	GY2_uniform_reannotated_v2	CDS	131038831	131038892	.	+	2	Parent=GY2U014966.t1
chr11	GY2_uniform_reannotated_v2	CDS	131038977	131039071	.	+	0	Parent=GY2U014966.t1
chr11	GY2_uniform_reannotated_v2	CDS	131039340	131039419	.	+	1	Parent=GY2U014966.t1
chr11	GY2_uniform_reannotated_v2	CDS	131041546	131041629	.	+	2	Parent=GY2U014966.t1
chr11	GY2_uniform_reannotated_v2	CDS	131043520	131043636	.	+	2	Parent=GY2U014966.t1
chr11	GY2_uniform_reannotated_v2	CDS	131043731	131043816	.	+	2	Parent=GY2U014966.t1
chr11	GY2_uniform_reannotated_v2	CDS	131043947	131044053	.	+	0	Parent=GY2U014966.t1
chr11	GY2_uniform_reannotated_v2	CDS	131044532	131044623	.	+	1	Parent=GY2U014966.t1
chr11	GY2_uniform_reannotated_v2	CDS	131044735	131044811	.	+	2	Parent=GY2U014966.t1
chr11	GY2_uniform_reannotated_v2	CDS	131045203	131045326	.	+	0	Parent=GY2U014966.t1
chr11	GY2_uniform_reannotated_v2	CDS	131045403	131045662	.	+	2	Parent=GY2U014966.t1
chr11	GY2_uniform_reannotated_v2	transcript	131048727	131058367	.	+	.	ID=GY2U014967.t1;geneID=GY2U014967
chr11	GY2_uniform_reannotated_v2	exon	131048727	131049762	.	+	.	Parent=GY2U014967.t1
chr11	GY2_uniform_reannotated_v2	exon	131049882	131049950	.	+	.	Parent=GY2U014967.t1
chr11	GY2_uniform_reannotated_v2	exon	131055750	131055803	.	+	.	Parent=GY2U014967.t1
chr11	GY2_uniform_reannotated_v2	exon	131055932	131055998	.	+	.	Parent=GY2U014967.t1
chr11	GY2_uniform_reannotated_v2	exon	131056142	131056216	.	+	.	Parent=GY2U014967.t1
chr11	GY2_uniform_reannotated_v2	exon	131056296	131056553	.	+	.	Parent=GY2U014967.t1
chr11	GY2_uniform_reannotated_v2	exon	131056690	131056735	.	+	.	Parent=GY2U014967.t1
chr11	GY2_uniform_reannotated_v2	exon	131056822	131056900	.	+	.	Parent=GY2U014967.t1
chr11	GY2_uniform_reannotated_v2	exon	131057052	131057170	.	+	.	Parent=GY2U014967.t1
chr11	GY2_uniform_reannotated_v2	exon	131057873	131058367	.	+	.	Parent=GY2U014967.t1
chr11	GY2_uniform_reannotated_v2	CDS	131049493	131049762	.	+	0	Parent=GY2U014967.t1
chr11	GY2_uniform_reannotated_v2	CDS	131049882	131049950	.	+	0	Parent=GY2U014967.t1
chr11	GY2_uniform_reannotated_v2	CDS	131055750	131055803	.	+	0	Parent=GY2U014967.t1
chr11	GY2_uniform_reannotated_v2	CDS	131055932	131055998	.	+	0	Parent=GY2U014967.t1
chr11	GY2_uniform_reannotated_v2	CDS	131056142	131056216	.	+	2	Parent=GY2U014967.t1
chr11	GY2_uniform_reannotated_v2	CDS	131056296	131056553	.	+	2	Parent=GY2U014967.t1
chr11	GY2_uniform_reannotated_v2	CDS	131056690	131056735	.	+	2	Parent=GY2U014967.t1
chr11	GY2_uniform_reannotated_v2	CDS	131056822	131056900	.	+	1	Parent=GY2U014967.t1
chr11	GY2_uniform_reannotated_v2	CDS	131057052	131057144	.	+	0	Parent=GY2U014967.t1
chr11	GY2_uniform_reannotated_v2	transcript	131114082	131116143	.	-	.	ID=GY2U014968.t1;geneID=GY2U014968
chr11	GY2_uniform_reannotated_v2	exon	131114082	131114658	.	-	.	Parent=GY2U014968.t1
chr11	GY2_uniform_reannotated_v2	exon	131115609	131116143	.	-	.	Parent=GY2U014968.t1
chr11	GY2_uniform_reannotated_v2	CDS	131114278	131114658	.	-	0	Parent=GY2U014968.t1
chr11	GY2_uniform_reannotated_v2	CDS	131115609	131115785	.	-	0	Parent=GY2U014968.t1
chr11	GY2_uniform_reannotated_v2	transcript	131184717	131187457	.	-	.	ID=GY2U014969.t1;geneID=GY2U014969
chr11	GY2_uniform_reannotated_v2	exon	131184717	131185007	.	-	.	Parent=GY2U014969.t1
chr11	GY2_uniform_reannotated_v2	exon	131185878	131185915	.	-	.	Parent=GY2U014969.t1
chr11	GY2_uniform_reannotated_v2	exon	131186048	131186110	.	-	.	Parent=GY2U014969.t1
chr11	GY2_uniform_reannotated_v2	exon	131186231	131186317	.	-	.	Parent=GY2U014969.t1
chr11	GY2_uniform_reannotated_v2	exon	131186478	131186644	.	-	.	Parent=GY2U014969.t1
chr11	GY2_uniform_reannotated_v2	exon	131187083	131187457	.	-	.	Parent=GY2U014969.t1
chr11	GY2_uniform_reannotated_v2	CDS	131184947	131185007	.	-	1	Parent=GY2U014969.t1
chr11	GY2_uniform_reannotated_v2	CDS	131185878	131185915	.	-	0	Parent=GY2U014969.t1
chr11	GY2_uniform_reannotated_v2	CDS	131186048	131186110	.	-	0	Parent=GY2U014969.t1
chr11	GY2_uniform_reannotated_v2	CDS	131186231	131186317	.	-	0	Parent=GY2U014969.t1
chr11	GY2_uniform_reannotated_v2	CDS	131186478	131186644	.	-	2	Parent=GY2U014969.t1
chr11	GY2_uniform_reannotated_v2	CDS	131187083	131187251	.	-	0	Parent=GY2U014969.t1
chr11	GY2_uniform_reannotated_v2	transcript	131184947	131187251	.	-	.	ID=GY2U014969.t2;geneID=GY2U014969
chr11	GY2_uniform_reannotated_v2	exon	131184947	131185007	.	-	.	Parent=GY2U014969.t2
chr11	GY2_uniform_reannotated_v2	exon	131185878	131185915	.	-	.	Parent=GY2U014969.t2
chr11	GY2_uniform_reannotated_v2	exon	131186048	131186110	.	-	.	Parent=GY2U014969.t2
chr11	GY2_uniform_reannotated_v2	exon	131186231	131186317	.	-	.	Parent=GY2U014969.t2
chr11	GY2_uniform_reannotated_v2	exon	131186478	131186644	.	-	.	Parent=GY2U014969.t2
chr11	GY2_uniform_reannotated_v2	exon	131187083	131187251	.	-	.	Parent=GY2U014969.t2
chr11	GY2_uniform_reannotated_v2	CDS	131184947	131185007	.	-	1	Parent=GY2U014969.t2
chr11	GY2_uniform_reannotated_v2	CDS	131185878	131185915	.	-	0	Parent=GY2U014969.t2
chr11	GY2_uniform_reannotated_v2	CDS	131186048	131186110	.	-	0	Parent=GY2U014969.t2
chr11	GY2_uniform_reannotated_v2	CDS	131186231	131186317	.	-	0	Parent=GY2U014969.t2
chr11	GY2_uniform_reannotated_v2	CDS	131186478	131186644	.	-	2	Parent=GY2U014969.t2
chr11	GY2_uniform_reannotated_v2	CDS	131187083	131187251	.	-	0	Parent=GY2U014969.t2
chr11	GY2_uniform_reannotated_v2	transcript	131198747	131204894	.	-	.	ID=GY2U014970.t1;geneID=GY2U014970
chr11	GY2_uniform_reannotated_v2	exon	131198747	131198840	.	-	.	Parent=GY2U014970.t1
chr11	GY2_uniform_reannotated_v2	exon	131201009	131201091	.	-	.	Parent=GY2U014970.t1
chr11	GY2_uniform_reannotated_v2	exon	131201194	131202094	.	-	.	Parent=GY2U014970.t1
chr11	GY2_uniform_reannotated_v2	exon	131202225	131202466	.	-	.	Parent=GY2U014970.t1
chr11	GY2_uniform_reannotated_v2	exon	131204328	131204392	.	-	.	Parent=GY2U014970.t1
chr11	GY2_uniform_reannotated_v2	exon	131204507	131204555	.	-	.	Parent=GY2U014970.t1
chr11	GY2_uniform_reannotated_v2	exon	131204778	131204894	.	-	.	Parent=GY2U014970.t1
chr11	GY2_uniform_reannotated_v2	CDS	131198747	131198840	.	-	1	Parent=GY2U014970.t1
chr11	GY2_uniform_reannotated_v2	CDS	131201009	131201091	.	-	0	Parent=GY2U014970.t1
chr11	GY2_uniform_reannotated_v2	CDS	131201194	131202094	.	-	1	Parent=GY2U014970.t1
chr11	GY2_uniform_reannotated_v2	CDS	131202225	131202466	.	-	0	Parent=GY2U014970.t1
chr11	GY2_uniform_reannotated_v2	CDS	131204328	131204392	.	-	2	Parent=GY2U014970.t1
chr11	GY2_uniform_reannotated_v2	CDS	131204507	131204555	.	-	0	Parent=GY2U014970.t1
chr11	GY2_uniform_reannotated_v2	CDS	131204778	131204894	.	-	0	Parent=GY2U014970.t1
chr11	GY2_uniform_reannotated_v2	transcript	131204893	131233193	.	+	.	ID=GY2U014971.t1;geneID=GY2U014971
chr11	GY2_uniform_reannotated_v2	exon	131204893	131205058	.	+	.	Parent=GY2U014971.t1
chr11	GY2_uniform_reannotated_v2	exon	131212337	131212837	.	+	.	Parent=GY2U014971.t1
chr11	GY2_uniform_reannotated_v2	exon	131228805	131230528	.	+	.	Parent=GY2U014971.t1
chr11	GY2_uniform_reannotated_v2	exon	131233188	131233193	.	+	.	Parent=GY2U014971.t1
chr11	GY2_uniform_reannotated_v2	CDS	131204893	131205058	.	+	0	Parent=GY2U014971.t1
chr11	GY2_uniform_reannotated_v2	CDS	131212337	131212837	.	+	2	Parent=GY2U014971.t1
chr11	GY2_uniform_reannotated_v2	CDS	131228805	131230528	.	+	2	Parent=GY2U014971.t1
chr11	GY2_uniform_reannotated_v2	CDS	131233188	131233193	.	+	0	Parent=GY2U014971.t1
chr11	GY2_uniform_reannotated_v2	transcript	131248447	131253946	.	+	.	ID=GY2U014972.t1;geneID=GY2U014972
chr11	GY2_uniform_reannotated_v2	exon	131248447	131251453	.	+	.	Parent=GY2U014972.t1
chr11	GY2_uniform_reannotated_v2	exon	131251587	131252773	.	+	.	Parent=GY2U014972.t1
chr11	GY2_uniform_reannotated_v2	exon	131253011	131253464	.	+	.	Parent=GY2U014972.t1
chr11	GY2_uniform_reannotated_v2	exon	131253714	131253946	.	+	.	Parent=GY2U014972.t1
chr11	GY2_uniform_reannotated_v2	CDS	131248453	131251453	.	+	0	Parent=GY2U014972.t1
chr11	GY2_uniform_reannotated_v2	CDS	131251587	131252755	.	+	2	Parent=GY2U014972.t1
chr11	GY2_uniform_reannotated_v2	transcript	131273262	131274638	.	-	.	ID=GY2U014973.t1;geneID=GY2U014973
chr11	GY2_uniform_reannotated_v2	exon	131273262	131274140	.	-	.	Parent=GY2U014973.t1
chr11	GY2_uniform_reannotated_v2	exon	131274283	131274638	.	-	.	Parent=GY2U014973.t1
chr11	GY2_uniform_reannotated_v2	CDS	131273520	131274140	.	-	0	Parent=GY2U014973.t1
chr11	GY2_uniform_reannotated_v2	CDS	131274283	131274507	.	-	0	Parent=GY2U014973.t1
chr11	GY2_uniform_reannotated_v2	transcript	131391226	131395588	.	-	.	ID=GY2U014974.t1;geneID=GY2U014974
chr11	GY2_uniform_reannotated_v2	exon	131391226	131392220	.	-	.	Parent=GY2U014974.t1
chr11	GY2_uniform_reannotated_v2	exon	131392314	131393564	.	-	.	Parent=GY2U014974.t1
chr11	GY2_uniform_reannotated_v2	exon	131395176	131395250	.	-	.	Parent=GY2U014974.t1
chr11	GY2_uniform_reannotated_v2	exon	131395369	131395588	.	-	.	Parent=GY2U014974.t1
chr11	GY2_uniform_reannotated_v2	CDS	131391226	131392220	.	-	2	Parent=GY2U014974.t1
chr11	GY2_uniform_reannotated_v2	CDS	131392314	131393564	.	-	2	Parent=GY2U014974.t1
chr11	GY2_uniform_reannotated_v2	CDS	131395176	131395250	.	-	2	Parent=GY2U014974.t1
chr11	GY2_uniform_reannotated_v2	CDS	131395369	131395588	.	-	0	Parent=GY2U014974.t1
chr11	GY2_uniform_reannotated_v2	transcript	131490118	131554292	.	-	.	ID=GY2U014975.t1;geneID=GY2U014975
chr11	GY2_uniform_reannotated_v2	exon	131490118	131490246	.	-	.	Parent=GY2U014975.t1
chr11	GY2_uniform_reannotated_v2	exon	131490337	131490999	.	-	.	Parent=GY2U014975.t1
chr11	GY2_uniform_reannotated_v2	exon	131498504	131498719	.	-	.	Parent=GY2U014975.t1
chr11	GY2_uniform_reannotated_v2	exon	131513063	131513256	.	-	.	Parent=GY2U014975.t1
chr11	GY2_uniform_reannotated_v2	exon	131513456	131513621	.	-	.	Parent=GY2U014975.t1
chr11	GY2_uniform_reannotated_v2	exon	131516234	131516308	.	-	.	Parent=GY2U014975.t1
chr11	GY2_uniform_reannotated_v2	exon	131529813	131529971	.	-	.	Parent=GY2U014975.t1
chr11	GY2_uniform_reannotated_v2	exon	131530047	131530282	.	-	.	Parent=GY2U014975.t1
chr11	GY2_uniform_reannotated_v2	exon	131530389	131530859	.	-	.	Parent=GY2U014975.t1
chr11	GY2_uniform_reannotated_v2	exon	131530964	131531327	.	-	.	Parent=GY2U014975.t1
chr11	GY2_uniform_reannotated_v2	exon	131537292	131537424	.	-	.	Parent=GY2U014975.t1
chr11	GY2_uniform_reannotated_v2	exon	131537498	131537628	.	-	.	Parent=GY2U014975.t1
chr11	GY2_uniform_reannotated_v2	exon	131540586	131540693	.	-	.	Parent=GY2U014975.t1
chr11	GY2_uniform_reannotated_v2	exon	131540817	131541272	.	-	.	Parent=GY2U014975.t1
chr11	GY2_uniform_reannotated_v2	exon	131544375	131544464	.	-	.	Parent=GY2U014975.t1
chr11	GY2_uniform_reannotated_v2	exon	131544553	131544858	.	-	.	Parent=GY2U014975.t1
chr11	GY2_uniform_reannotated_v2	exon	131553104	131553302	.	-	.	Parent=GY2U014975.t1
chr11	GY2_uniform_reannotated_v2	exon	131554053	131554292	.	-	.	Parent=GY2U014975.t1
chr11	GY2_uniform_reannotated_v2	CDS	131490364	131490999	.	-	0	Parent=GY2U014975.t1
chr11	GY2_uniform_reannotated_v2	CDS	131498504	131498719	.	-	0	Parent=GY2U014975.t1
chr11	GY2_uniform_reannotated_v2	CDS	131513063	131513256	.	-	2	Parent=GY2U014975.t1
chr11	GY2_uniform_reannotated_v2	CDS	131513456	131513621	.	-	0	Parent=GY2U014975.t1
chr11	GY2_uniform_reannotated_v2	CDS	131516234	131516308	.	-	0	Parent=GY2U014975.t1
chr11	GY2_uniform_reannotated_v2	CDS	131529813	131529971	.	-	0	Parent=GY2U014975.t1
chr11	GY2_uniform_reannotated_v2	CDS	131530047	131530282	.	-	2	Parent=GY2U014975.t1
chr11	GY2_uniform_reannotated_v2	CDS	131530389	131530859	.	-	2	Parent=GY2U014975.t1
chr11	GY2_uniform_reannotated_v2	CDS	131530964	131531327	.	-	0	Parent=GY2U014975.t1
chr11	GY2_uniform_reannotated_v2	CDS	131537292	131537424	.	-	1	Parent=GY2U014975.t1
chr11	GY2_uniform_reannotated_v2	CDS	131537498	131537628	.	-	0	Parent=GY2U014975.t1
chr11	GY2_uniform_reannotated_v2	CDS	131540586	131540693	.	-	0	Parent=GY2U014975.t1
chr11	GY2_uniform_reannotated_v2	CDS	131540817	131541272	.	-	0	Parent=GY2U014975.t1
chr11	GY2_uniform_reannotated_v2	CDS	131544375	131544464	.	-	0	Parent=GY2U014975.t1
chr11	GY2_uniform_reannotated_v2	CDS	131544553	131544858	.	-	0	Parent=GY2U014975.t1
chr11	GY2_uniform_reannotated_v2	CDS	131553104	131553302	.	-	1	Parent=GY2U014975.t1
chr11	GY2_uniform_reannotated_v2	CDS	131554053	131554285	.	-	0	Parent=GY2U014975.t1
chr11	GY2_uniform_reannotated_v2	transcript	131576115	131577481	.	-	.	ID=GY2U014976.t1;geneID=GY2U014976
chr11	GY2_uniform_reannotated_v2	exon	131576115	131576465	.	-	.	Parent=GY2U014976.t1
chr11	GY2_uniform_reannotated_v2	exon	131576750	131577481	.	-	.	Parent=GY2U014976.t1
chr11	GY2_uniform_reannotated_v2	CDS	131576115	131576465	.	-	0	Parent=GY2U014976.t1
chr11	GY2_uniform_reannotated_v2	CDS	131576750	131577481	.	-	0	Parent=GY2U014976.t1
chr11	GY2_uniform_reannotated_v2	transcript	131639388	131640916	.	-	.	ID=GY2U014977.t1;geneID=GY2U014977
chr11	GY2_uniform_reannotated_v2	exon	131639388	131639916	.	-	.	Parent=GY2U014977.t1
chr11	GY2_uniform_reannotated_v2	exon	131640106	131640916	.	-	.	Parent=GY2U014977.t1
chr11	GY2_uniform_reannotated_v2	CDS	131639578	131639916	.	-	0	Parent=GY2U014977.t1
chr11	GY2_uniform_reannotated_v2	CDS	131640106	131640852	.	-	0	Parent=GY2U014977.t1
chr11	GY2_uniform_reannotated_v2	transcript	131712924	131720838	.	-	.	ID=GY2U014978.t1;geneID=GY2U014978
chr11	GY2_uniform_reannotated_v2	exon	131712924	131713606	.	-	.	Parent=GY2U014978.t1
chr11	GY2_uniform_reannotated_v2	exon	131713728	131713923	.	-	.	Parent=GY2U014978.t1
chr11	GY2_uniform_reannotated_v2	exon	131714936	131716405	.	-	.	Parent=GY2U014978.t1
chr11	GY2_uniform_reannotated_v2	exon	131717569	131717709	.	-	.	Parent=GY2U014978.t1
chr11	GY2_uniform_reannotated_v2	exon	131720332	131720425	.	-	.	Parent=GY2U014978.t1
chr11	GY2_uniform_reannotated_v2	exon	131720495	131720604	.	-	.	Parent=GY2U014978.t1
chr11	GY2_uniform_reannotated_v2	exon	131720703	131720838	.	-	.	Parent=GY2U014978.t1
chr11	GY2_uniform_reannotated_v2	CDS	131713326	131713606	.	-	2	Parent=GY2U014978.t1
chr11	GY2_uniform_reannotated_v2	CDS	131713728	131713923	.	-	0	Parent=GY2U014978.t1
chr11	GY2_uniform_reannotated_v2	CDS	131714936	131715958	.	-	0	Parent=GY2U014978.t1
chr11	GY2_uniform_reannotated_v2	transcript	131744895	131745283	.	-	.	ID=GY2U014979.t1;geneID=GY2U014979
chr11	GY2_uniform_reannotated_v2	exon	131744895	131745094	.	-	.	Parent=GY2U014979.t1
chr11	GY2_uniform_reannotated_v2	exon	131745241	131745283	.	-	.	Parent=GY2U014979.t1
chr11	GY2_uniform_reannotated_v2	CDS	131744895	131745094	.	-	2	Parent=GY2U014979.t1
chr11	GY2_uniform_reannotated_v2	CDS	131745241	131745283	.	-	0	Parent=GY2U014979.t1
chr11	GY2_uniform_reannotated_v2	transcript	131834266	131835861	.	+	.	ID=GY2U014980.t2;geneID=GY2U014980
chr11	GY2_uniform_reannotated_v2	exon	131834266	131835012	.	+	.	Parent=GY2U014980.t2
chr11	GY2_uniform_reannotated_v2	exon	131835526	131835861	.	+	.	Parent=GY2U014980.t2
chr11	GY2_uniform_reannotated_v2	CDS	131834266	131835012	.	+	0	Parent=GY2U014980.t2
chr11	GY2_uniform_reannotated_v2	CDS	131835526	131835861	.	+	0	Parent=GY2U014980.t2
chr11	GY2_uniform_reannotated_v2	transcript	131834279	131835909	.	+	.	ID=GY2U014980.t1;geneID=GY2U014980
chr11	GY2_uniform_reannotated_v2	exon	131834279	131835012	.	+	.	Parent=GY2U014980.t1
chr11	GY2_uniform_reannotated_v2	exon	131835526	131835909	.	+	.	Parent=GY2U014980.t1
chr11	GY2_uniform_reannotated_v2	CDS	131834359	131835012	.	+	0	Parent=GY2U014980.t1
chr11	GY2_uniform_reannotated_v2	CDS	131835526	131835861	.	+	0	Parent=GY2U014980.t1
chr11	GY2_uniform_reannotated_v2	transcript	131862332	131864241	.	-	.	ID=GY2U014981.t1;geneID=GY2U014981
chr11	GY2_uniform_reannotated_v2	exon	131862332	131863249	.	-	.	Parent=GY2U014981.t1
chr11	GY2_uniform_reannotated_v2	exon	131863714	131863843	.	-	.	Parent=GY2U014981.t1
chr11	GY2_uniform_reannotated_v2	exon	131864103	131864241	.	-	.	Parent=GY2U014981.t1
chr11	GY2_uniform_reannotated_v2	CDS	131862334	131863249	.	-	1	Parent=GY2U014981.t1
chr11	GY2_uniform_reannotated_v2	CDS	131863714	131863843	.	-	2	Parent=GY2U014981.t1
chr11	GY2_uniform_reannotated_v2	CDS	131864103	131864241	.	-	0	Parent=GY2U014981.t1
chr11	GY2_uniform_reannotated_v2	transcript	131862334	131864241	.	-	.	ID=GY2U014981.t2;geneID=GY2U014981
chr11	GY2_uniform_reannotated_v2	exon	131862334	131863249	.	-	.	Parent=GY2U014981.t2
chr11	GY2_uniform_reannotated_v2	exon	131863714	131863843	.	-	.	Parent=GY2U014981.t2
chr11	GY2_uniform_reannotated_v2	exon	131864103	131864241	.	-	.	Parent=GY2U014981.t2
chr11	GY2_uniform_reannotated_v2	CDS	131862334	131863249	.	-	1	Parent=GY2U014981.t2
chr11	GY2_uniform_reannotated_v2	CDS	131863714	131863843	.	-	2	Parent=GY2U014981.t2
chr11	GY2_uniform_reannotated_v2	CDS	131864103	131864241	.	-	0	Parent=GY2U014981.t2
chr11	GY2_uniform_reannotated_v2	transcript	131918779	131922103	.	-	.	ID=GY2U014982.t1;geneID=GY2U014982
chr11	GY2_uniform_reannotated_v2	exon	131918779	131919379	.	-	.	Parent=GY2U014982.t1
chr11	GY2_uniform_reannotated_v2	exon	131919500	131920321	.	-	.	Parent=GY2U014982.t1
chr11	GY2_uniform_reannotated_v2	exon	131920421	131920905	.	-	.	Parent=GY2U014982.t1
chr11	GY2_uniform_reannotated_v2	exon	131921453	131921518	.	-	.	Parent=GY2U014982.t1
chr11	GY2_uniform_reannotated_v2	exon	131921609	131921728	.	-	.	Parent=GY2U014982.t1
chr11	GY2_uniform_reannotated_v2	exon	131922020	131922103	.	-	.	Parent=GY2U014982.t1
chr11	GY2_uniform_reannotated_v2	CDS	131918779	131919379	.	-	1	Parent=GY2U014982.t1
chr11	GY2_uniform_reannotated_v2	CDS	131919500	131920321	.	-	1	Parent=GY2U014982.t1
chr11	GY2_uniform_reannotated_v2	CDS	131920421	131920905	.	-	0	Parent=GY2U014982.t1
chr11	GY2_uniform_reannotated_v2	CDS	131921453	131921518	.	-	0	Parent=GY2U014982.t1
chr11	GY2_uniform_reannotated_v2	CDS	131921609	131921728	.	-	0	Parent=GY2U014982.t1
chr11	GY2_uniform_reannotated_v2	CDS	131922020	131922103	.	-	0	Parent=GY2U014982.t1
chr11	GY2_uniform_reannotated_v2	transcript	131951085	131975447	.	+	.	ID=GY2U014983.t1;geneID=GY2U014983
chr11	GY2_uniform_reannotated_v2	exon	131951085	131951519	.	+	.	Parent=GY2U014983.t1
chr11	GY2_uniform_reannotated_v2	exon	131951725	131951918	.	+	.	Parent=GY2U014983.t1
chr11	GY2_uniform_reannotated_v2	exon	131952035	131952114	.	+	.	Parent=GY2U014983.t1
chr11	GY2_uniform_reannotated_v2	exon	131952209	131952313	.	+	.	Parent=GY2U014983.t1
chr11	GY2_uniform_reannotated_v2	exon	131953846	131953966	.	+	.	Parent=GY2U014983.t1
chr11	GY2_uniform_reannotated_v2	exon	131955896	131955954	.	+	.	Parent=GY2U014983.t1
chr11	GY2_uniform_reannotated_v2	exon	131956066	131956128	.	+	.	Parent=GY2U014983.t1
chr11	GY2_uniform_reannotated_v2	exon	131968461	131968531	.	+	.	Parent=GY2U014983.t1
chr11	GY2_uniform_reannotated_v2	exon	131968630	131968726	.	+	.	Parent=GY2U014983.t1
chr11	GY2_uniform_reannotated_v2	exon	131969081	131969155	.	+	.	Parent=GY2U014983.t1
chr11	GY2_uniform_reannotated_v2	exon	131969598	131969696	.	+	.	Parent=GY2U014983.t1
chr11	GY2_uniform_reannotated_v2	exon	131969877	131970020	.	+	.	Parent=GY2U014983.t1
chr11	GY2_uniform_reannotated_v2	exon	131970106	131970135	.	+	.	Parent=GY2U014983.t1
chr11	GY2_uniform_reannotated_v2	exon	131970224	131970286	.	+	.	Parent=GY2U014983.t1
chr11	GY2_uniform_reannotated_v2	exon	131974870	131974947	.	+	.	Parent=GY2U014983.t1
chr11	GY2_uniform_reannotated_v2	exon	131975043	131975447	.	+	.	Parent=GY2U014983.t1
chr11	GY2_uniform_reannotated_v2	CDS	131951401	131951519	.	+	0	Parent=GY2U014983.t1
chr11	GY2_uniform_reannotated_v2	CDS	131951725	131951918	.	+	1	Parent=GY2U014983.t1
chr11	GY2_uniform_reannotated_v2	CDS	131952035	131952114	.	+	2	Parent=GY2U014983.t1
chr11	GY2_uniform_reannotated_v2	CDS	131952209	131952313	.	+	0	Parent=GY2U014983.t1
chr11	GY2_uniform_reannotated_v2	CDS	131953846	131953966	.	+	0	Parent=GY2U014983.t1
chr11	GY2_uniform_reannotated_v2	CDS	131955896	131955954	.	+	2	Parent=GY2U014983.t1
chr11	GY2_uniform_reannotated_v2	CDS	131956066	131956128	.	+	0	Parent=GY2U014983.t1
chr11	GY2_uniform_reannotated_v2	CDS	131968461	131968531	.	+	0	Parent=GY2U014983.t1
chr11	GY2_uniform_reannotated_v2	CDS	131968630	131968726	.	+	1	Parent=GY2U014983.t1
chr11	GY2_uniform_reannotated_v2	CDS	131969081	131969155	.	+	0	Parent=GY2U014983.t1
chr11	GY2_uniform_reannotated_v2	CDS	131969598	131969696	.	+	0	Parent=GY2U014983.t1
chr11	GY2_uniform_reannotated_v2	CDS	131969877	131970020	.	+	0	Parent=GY2U014983.t1
chr11	GY2_uniform_reannotated_v2	CDS	131970106	131970135	.	+	0	Parent=GY2U014983.t1
chr11	GY2_uniform_reannotated_v2	CDS	131970224	131970286	.	+	0	Parent=GY2U014983.t1
chr11	GY2_uniform_reannotated_v2	CDS	131974870	131974947	.	+	0	Parent=GY2U014983.t1
chr11	GY2_uniform_reannotated_v2	CDS	131975043	131975129	.	+	0	Parent=GY2U014983.t1
chr11	GY2_uniform_reannotated_v2	transcript	131984715	132000965	.	-	.	ID=GY2U014984.t1;geneID=GY2U014984
chr11	GY2_uniform_reannotated_v2	exon	131984715	131985137	.	-	.	Parent=GY2U014984.t1
chr11	GY2_uniform_reannotated_v2	exon	131985222	131985282	.	-	.	Parent=GY2U014984.t1
chr11	GY2_uniform_reannotated_v2	exon	131985552	131985621	.	-	.	Parent=GY2U014984.t1
chr11	GY2_uniform_reannotated_v2	exon	131994486	131994615	.	-	.	Parent=GY2U014984.t1
chr11	GY2_uniform_reannotated_v2	exon	132000605	132000695	.	-	.	Parent=GY2U014984.t1
chr11	GY2_uniform_reannotated_v2	exon	132000806	132000965	.	-	.	Parent=GY2U014984.t1
chr11	GY2_uniform_reannotated_v2	CDS	131985046	131985137	.	-	2	Parent=GY2U014984.t1
chr11	GY2_uniform_reannotated_v2	CDS	131985222	131985282	.	-	0	Parent=GY2U014984.t1
chr11	GY2_uniform_reannotated_v2	CDS	131985552	131985621	.	-	1	Parent=GY2U014984.t1
chr11	GY2_uniform_reannotated_v2	CDS	131994486	131994615	.	-	2	Parent=GY2U014984.t1
chr11	GY2_uniform_reannotated_v2	CDS	132000605	132000695	.	-	0	Parent=GY2U014984.t1
chr11	GY2_uniform_reannotated_v2	CDS	132000806	132000883	.	-	0	Parent=GY2U014984.t1
chr11	GY2_uniform_reannotated_v2	transcript	132021168	132026129	.	+	.	ID=GY2U014985.t1;geneID=GY2U014985
chr11	GY2_uniform_reannotated_v2	exon	132021168	132022600	.	+	.	Parent=GY2U014985.t1
chr11	GY2_uniform_reannotated_v2	exon	132023086	132023151	.	+	.	Parent=GY2U014985.t1
chr11	GY2_uniform_reannotated_v2	exon	132024871	132026129	.	+	.	Parent=GY2U014985.t1
chr11	GY2_uniform_reannotated_v2	CDS	132021751	132022600	.	+	0	Parent=GY2U014985.t1
chr11	GY2_uniform_reannotated_v2	CDS	132023086	132023151	.	+	2	Parent=GY2U014985.t1
chr11	GY2_uniform_reannotated_v2	CDS	132024871	132025979	.	+	2	Parent=GY2U014985.t1
chr11	GY2_uniform_reannotated_v2	transcript	132021760	132025979	.	+	.	ID=GY2U014985.t2;geneID=GY2U014985
chr11	GY2_uniform_reannotated_v2	exon	132021760	132022600	.	+	.	Parent=GY2U014985.t2
chr11	GY2_uniform_reannotated_v2	exon	132023086	132023151	.	+	.	Parent=GY2U014985.t2
chr11	GY2_uniform_reannotated_v2	exon	132024871	132025979	.	+	.	Parent=GY2U014985.t2
chr11	GY2_uniform_reannotated_v2	CDS	132021760	132022600	.	+	0	Parent=GY2U014985.t2
chr11	GY2_uniform_reannotated_v2	CDS	132023086	132023151	.	+	2	Parent=GY2U014985.t2
chr11	GY2_uniform_reannotated_v2	CDS	132024871	132025979	.	+	2	Parent=GY2U014985.t2
chr11	GY2_uniform_reannotated_v2	transcript	132044132	132049161	.	+	.	ID=GY2U014986.t1;geneID=GY2U014986
chr11	GY2_uniform_reannotated_v2	exon	132044132	132044225	.	+	.	Parent=GY2U014986.t1
chr11	GY2_uniform_reannotated_v2	exon	132044312	132044535	.	+	.	Parent=GY2U014986.t1
chr11	GY2_uniform_reannotated_v2	exon	132044642	132045625	.	+	.	Parent=GY2U014986.t1
chr11	GY2_uniform_reannotated_v2	exon	132046143	132046181	.	+	.	Parent=GY2U014986.t1
chr11	GY2_uniform_reannotated_v2	exon	132047761	132049161	.	+	.	Parent=GY2U014986.t1
chr11	GY2_uniform_reannotated_v2	CDS	132044821	132045625	.	+	0	Parent=GY2U014986.t1
chr11	GY2_uniform_reannotated_v2	CDS	132046143	132046181	.	+	2	Parent=GY2U014986.t1
chr11	GY2_uniform_reannotated_v2	CDS	132047761	132048869	.	+	2	Parent=GY2U014986.t1
chr11	GY2_uniform_reannotated_v2	transcript	132053985	132054805	.	-	.	ID=GY2U014987.t2;geneID=GY2U014987
chr11	GY2_uniform_reannotated_v2	exon	132053985	132054544	.	-	.	Parent=GY2U014987.t2
chr11	GY2_uniform_reannotated_v2	exon	132054691	132054805	.	-	.	Parent=GY2U014987.t2
chr11	GY2_uniform_reannotated_v2	CDS	132053985	132054544	.	-	2	Parent=GY2U014987.t2
chr11	GY2_uniform_reannotated_v2	CDS	132054691	132054805	.	-	0	Parent=GY2U014987.t2
chr11	GY2_uniform_reannotated_v2	transcript	132053985	132054826	.	-	.	ID=GY2U014987.t1;geneID=GY2U014987
chr11	GY2_uniform_reannotated_v2	exon	132053985	132054544	.	-	.	Parent=GY2U014987.t1
chr11	GY2_uniform_reannotated_v2	exon	132054691	132054826	.	-	.	Parent=GY2U014987.t1
chr11	GY2_uniform_reannotated_v2	CDS	132053985	132054544	.	-	2	Parent=GY2U014987.t1
chr11	GY2_uniform_reannotated_v2	CDS	132054691	132054805	.	-	0	Parent=GY2U014987.t1
chr11	GY2_uniform_reannotated_v2	transcript	132085047	132085994	.	-	.	ID=GY2U014988.t1;geneID=GY2U014988
chr11	GY2_uniform_reannotated_v2	exon	132085047	132085712	.	-	.	Parent=GY2U014988.t1
chr11	GY2_uniform_reannotated_v2	exon	132085859	132085994	.	-	.	Parent=GY2U014988.t1
chr11	GY2_uniform_reannotated_v2	CDS	132085153	132085712	.	-	2	Parent=GY2U014988.t1
chr11	GY2_uniform_reannotated_v2	CDS	132085859	132085973	.	-	0	Parent=GY2U014988.t1
chr11	GY2_uniform_reannotated_v2	transcript	132085153	132085973	.	-	.	ID=GY2U014988.t2;geneID=GY2U014988
chr11	GY2_uniform_reannotated_v2	exon	132085153	132085712	.	-	.	Parent=GY2U014988.t2
chr11	GY2_uniform_reannotated_v2	exon	132085859	132085973	.	-	.	Parent=GY2U014988.t2
chr11	GY2_uniform_reannotated_v2	CDS	132085153	132085712	.	-	2	Parent=GY2U014988.t2
chr11	GY2_uniform_reannotated_v2	CDS	132085859	132085973	.	-	0	Parent=GY2U014988.t2
chr11	GY2_uniform_reannotated_v2	transcript	132090133	132091845	.	-	.	ID=GY2U014989.t1;geneID=GY2U014989
chr11	GY2_uniform_reannotated_v2	exon	132090133	132090141	.	-	.	Parent=GY2U014989.t1
chr11	GY2_uniform_reannotated_v2	exon	132090422	132090550	.	-	.	Parent=GY2U014989.t1
chr11	GY2_uniform_reannotated_v2	exon	132090625	132090660	.	-	.	Parent=GY2U014989.t1
chr11	GY2_uniform_reannotated_v2	exon	132090733	132090990	.	-	.	Parent=GY2U014989.t1
chr11	GY2_uniform_reannotated_v2	exon	132091807	132091845	.	-	.	Parent=GY2U014989.t1
chr11	GY2_uniform_reannotated_v2	CDS	132090133	132090141	.	-	0	Parent=GY2U014989.t1
chr11	GY2_uniform_reannotated_v2	CDS	132090422	132090550	.	-	0	Parent=GY2U014989.t1
chr11	GY2_uniform_reannotated_v2	CDS	132090625	132090660	.	-	0	Parent=GY2U014989.t1
chr11	GY2_uniform_reannotated_v2	CDS	132090733	132090990	.	-	0	Parent=GY2U014989.t1
chr11	GY2_uniform_reannotated_v2	CDS	132091807	132091845	.	-	0	Parent=GY2U014989.t1
chr11	GY2_uniform_reannotated_v2	transcript	132127882	132128720	.	-	.	ID=GY2U014990.t1;geneID=GY2U014990
chr11	GY2_uniform_reannotated_v2	exon	132127882	132128445	.	-	.	Parent=GY2U014990.t1
chr11	GY2_uniform_reannotated_v2	exon	132128572	132128720	.	-	.	Parent=GY2U014990.t1
chr11	GY2_uniform_reannotated_v2	CDS	132127889	132128445	.	-	2	Parent=GY2U014990.t1
chr11	GY2_uniform_reannotated_v2	CDS	132128572	132128683	.	-	0	Parent=GY2U014990.t1
chr11	GY2_uniform_reannotated_v2	transcript	132127889	132128683	.	-	.	ID=GY2U014990.t2;geneID=GY2U014990
chr11	GY2_uniform_reannotated_v2	exon	132127889	132128445	.	-	.	Parent=GY2U014990.t2
chr11	GY2_uniform_reannotated_v2	exon	132128572	132128683	.	-	.	Parent=GY2U014990.t2
chr11	GY2_uniform_reannotated_v2	CDS	132127889	132128445	.	-	2	Parent=GY2U014990.t2
chr11	GY2_uniform_reannotated_v2	CDS	132128572	132128683	.	-	0	Parent=GY2U014990.t2
chr11	GY2_uniform_reannotated_v2	transcript	132132906	132133890	.	-	.	ID=GY2U014991.t1;geneID=GY2U014991
chr11	GY2_uniform_reannotated_v2	exon	132132906	132133646	.	-	.	Parent=GY2U014991.t1
chr11	GY2_uniform_reannotated_v2	exon	132133745	132133890	.	-	.	Parent=GY2U014991.t1
chr11	GY2_uniform_reannotated_v2	CDS	132133090	132133646	.	-	2	Parent=GY2U014991.t1
chr11	GY2_uniform_reannotated_v2	CDS	132133745	132133856	.	-	0	Parent=GY2U014991.t1
chr11	GY2_uniform_reannotated_v2	transcript	132133090	132133856	.	-	.	ID=GY2U014991.t2;geneID=GY2U014991
chr11	GY2_uniform_reannotated_v2	exon	132133090	132133646	.	-	.	Parent=GY2U014991.t2
chr11	GY2_uniform_reannotated_v2	exon	132133745	132133856	.	-	.	Parent=GY2U014991.t2
chr11	GY2_uniform_reannotated_v2	CDS	132133090	132133646	.	-	2	Parent=GY2U014991.t2
chr11	GY2_uniform_reannotated_v2	CDS	132133745	132133856	.	-	0	Parent=GY2U014991.t2
chr11	GY2_uniform_reannotated_v2	transcript	132136642	132137605	.	+	.	ID=GY2U014992.t1;geneID=GY2U014992
chr11	GY2_uniform_reannotated_v2	exon	132136642	132136816	.	+	.	Parent=GY2U014992.t1
chr11	GY2_uniform_reannotated_v2	exon	132136915	132137605	.	+	.	Parent=GY2U014992.t1
chr11	GY2_uniform_reannotated_v2	CDS	132136702	132136816	.	+	0	Parent=GY2U014992.t1
chr11	GY2_uniform_reannotated_v2	CDS	132136915	132137471	.	+	2	Parent=GY2U014992.t1
chr11	GY2_uniform_reannotated_v2	transcript	132153097	132154070	.	+	.	ID=GY2U014993.t1;geneID=GY2U014993
chr11	GY2_uniform_reannotated_v2	exon	132153097	132153233	.	+	.	Parent=GY2U014993.t1
chr11	GY2_uniform_reannotated_v2	exon	132153327	132154070	.	+	.	Parent=GY2U014993.t1
chr11	GY2_uniform_reannotated_v2	CDS	132153119	132153233	.	+	0	Parent=GY2U014993.t1
chr11	GY2_uniform_reannotated_v2	CDS	132153327	132153883	.	+	2	Parent=GY2U014993.t1
chr11	GY2_uniform_reannotated_v2	transcript	132156240	132157030	.	+	.	ID=GY2U014994.t1;geneID=GY2U014994
chr11	GY2_uniform_reannotated_v2	exon	132156240	132156351	.	+	.	Parent=GY2U014994.t1
chr11	GY2_uniform_reannotated_v2	exon	132156474	132157030	.	+	.	Parent=GY2U014994.t1
chr11	GY2_uniform_reannotated_v2	CDS	132156240	132156351	.	+	0	Parent=GY2U014994.t1
chr11	GY2_uniform_reannotated_v2	CDS	132156474	132157030	.	+	2	Parent=GY2U014994.t1
chr11	GY2_uniform_reannotated_v2	transcript	132161558	132162509	.	-	.	ID=GY2U014995.t1;geneID=GY2U014995
chr11	GY2_uniform_reannotated_v2	exon	132161558	132162267	.	-	.	Parent=GY2U014995.t1
chr11	GY2_uniform_reannotated_v2	exon	132162369	132162509	.	-	.	Parent=GY2U014995.t1
chr11	GY2_uniform_reannotated_v2	CDS	132161711	132162267	.	-	2	Parent=GY2U014995.t1
chr11	GY2_uniform_reannotated_v2	CDS	132162369	132162483	.	-	0	Parent=GY2U014995.t1
chr11	GY2_uniform_reannotated_v2	transcript	132161711	132162483	.	-	.	ID=GY2U014995.t2;geneID=GY2U014995
chr11	GY2_uniform_reannotated_v2	exon	132161711	132162267	.	-	.	Parent=GY2U014995.t2
chr11	GY2_uniform_reannotated_v2	exon	132162369	132162483	.	-	.	Parent=GY2U014995.t2
chr11	GY2_uniform_reannotated_v2	CDS	132161711	132162267	.	-	2	Parent=GY2U014995.t2
chr11	GY2_uniform_reannotated_v2	CDS	132162369	132162483	.	-	0	Parent=GY2U014995.t2
chr11	GY2_uniform_reannotated_v2	transcript	132229438	132233930	.	-	.	ID=GY2U014996.t1;geneID=GY2U014996
chr11	GY2_uniform_reannotated_v2	exon	132229438	132230633	.	-	.	Parent=GY2U014996.t1
chr11	GY2_uniform_reannotated_v2	exon	132233470	132233930	.	-	.	Parent=GY2U014996.t1
chr11	GY2_uniform_reannotated_v2	CDS	132229758	132230633	.	-	0	Parent=GY2U014996.t1
chr11	GY2_uniform_reannotated_v2	CDS	132233470	132233910	.	-	0	Parent=GY2U014996.t1
chr11	GY2_uniform_reannotated_v2	transcript	132394390	132395373	.	+	.	ID=GY2U014997.t1;geneID=GY2U014997
chr11	GY2_uniform_reannotated_v2	exon	132394390	132394538	.	+	.	Parent=GY2U014997.t1
chr11	GY2_uniform_reannotated_v2	exon	132394638	132395373	.	+	.	Parent=GY2U014997.t1
chr11	GY2_uniform_reannotated_v2	CDS	132394427	132394538	.	+	0	Parent=GY2U014997.t1
chr11	GY2_uniform_reannotated_v2	CDS	132394638	132395194	.	+	2	Parent=GY2U014997.t1
chr11	GY2_uniform_reannotated_v2	transcript	132410224	132411179	.	+	.	ID=GY2U014998.t1;geneID=GY2U014998
chr11	GY2_uniform_reannotated_v2	exon	132410224	132410382	.	+	.	Parent=GY2U014998.t1
chr11	GY2_uniform_reannotated_v2	exon	132410503	132411179	.	+	.	Parent=GY2U014998.t1
chr11	GY2_uniform_reannotated_v2	CDS	132410271	132410382	.	+	0	Parent=GY2U014998.t1
chr11	GY2_uniform_reannotated_v2	CDS	132410503	132411059	.	+	2	Parent=GY2U014998.t1
chr11	GY2_uniform_reannotated_v2	transcript	132437629	132438579	.	+	.	ID=GY2U014999.t1;geneID=GY2U014999
chr11	GY2_uniform_reannotated_v2	exon	132437629	132437777	.	+	.	Parent=GY2U014999.t1
chr11	GY2_uniform_reannotated_v2	exon	132437875	132438579	.	+	.	Parent=GY2U014999.t1
chr11	GY2_uniform_reannotated_v2	CDS	132437666	132437777	.	+	0	Parent=GY2U014999.t1
chr11	GY2_uniform_reannotated_v2	CDS	132437875	132438431	.	+	2	Parent=GY2U014999.t1
chr11	GY2_uniform_reannotated_v2	transcript	132489645	132508528	.	+	.	ID=GY2U015000.t1;geneID=GY2U015000
chr11	GY2_uniform_reannotated_v2	exon	132489645	132489710	.	+	.	Parent=GY2U015000.t1
chr11	GY2_uniform_reannotated_v2	exon	132506747	132506837	.	+	.	Parent=GY2U015000.t1
chr11	GY2_uniform_reannotated_v2	exon	132507519	132507613	.	+	.	Parent=GY2U015000.t1
chr11	GY2_uniform_reannotated_v2	exon	132507758	132507847	.	+	.	Parent=GY2U015000.t1
chr11	GY2_uniform_reannotated_v2	exon	132507925	132507973	.	+	.	Parent=GY2U015000.t1
chr11	GY2_uniform_reannotated_v2	exon	132508071	132508209	.	+	.	Parent=GY2U015000.t1
chr11	GY2_uniform_reannotated_v2	exon	132508433	132508528	.	+	.	Parent=GY2U015000.t1
chr11	GY2_uniform_reannotated_v2	CDS	132489645	132489710	.	+	0	Parent=GY2U015000.t1
chr11	GY2_uniform_reannotated_v2	CDS	132506747	132506837	.	+	0	Parent=GY2U015000.t1
chr11	GY2_uniform_reannotated_v2	CDS	132507519	132507613	.	+	2	Parent=GY2U015000.t1
chr11	GY2_uniform_reannotated_v2	CDS	132507758	132507847	.	+	0	Parent=GY2U015000.t1
chr11	GY2_uniform_reannotated_v2	CDS	132507925	132507973	.	+	0	Parent=GY2U015000.t1
chr11	GY2_uniform_reannotated_v2	CDS	132508071	132508209	.	+	2	Parent=GY2U015000.t1
chr11	GY2_uniform_reannotated_v2	CDS	132508433	132508496	.	+	1	Parent=GY2U015000.t1
chr11	GY2_uniform_reannotated_v2	transcript	132527886	132528691	.	+	.	ID=GY2U015001.t1;geneID=GY2U015001
chr11	GY2_uniform_reannotated_v2	exon	132527886	132528017	.	+	.	Parent=GY2U015001.t1
chr11	GY2_uniform_reannotated_v2	exon	132528120	132528691	.	+	.	Parent=GY2U015001.t1
chr11	GY2_uniform_reannotated_v2	CDS	132527906	132528017	.	+	0	Parent=GY2U015001.t1
chr11	GY2_uniform_reannotated_v2	CDS	132528120	132528676	.	+	2	Parent=GY2U015001.t1
chr11	GY2_uniform_reannotated_v2	transcript	132552876	132553925	.	+	.	ID=GY2U015002.t1;geneID=GY2U015002
chr11	GY2_uniform_reannotated_v2	exon	132552876	132553033	.	+	.	Parent=GY2U015002.t1
chr11	GY2_uniform_reannotated_v2	exon	132553154	132553925	.	+	.	Parent=GY2U015002.t1
chr11	GY2_uniform_reannotated_v2	CDS	132552922	132553033	.	+	0	Parent=GY2U015002.t1
chr11	GY2_uniform_reannotated_v2	CDS	132553154	132553710	.	+	2	Parent=GY2U015002.t1
chr11	GY2_uniform_reannotated_v2	transcript	132559026	132560144	.	+	.	ID=GY2U015003.t1;geneID=GY2U015003
chr11	GY2_uniform_reannotated_v2	exon	132559026	132559184	.	+	.	Parent=GY2U015003.t1
chr11	GY2_uniform_reannotated_v2	exon	132559305	132560144	.	+	.	Parent=GY2U015003.t1
chr11	GY2_uniform_reannotated_v2	CDS	132559073	132559184	.	+	0	Parent=GY2U015003.t1
chr11	GY2_uniform_reannotated_v2	CDS	132559305	132559861	.	+	2	Parent=GY2U015003.t1
chr11	GY2_uniform_reannotated_v2	transcript	132585254	132586682	.	-	.	ID=GY2U015004.t1;geneID=GY2U015004
chr11	GY2_uniform_reannotated_v2	exon	132585254	132585945	.	-	.	Parent=GY2U015004.t1
chr11	GY2_uniform_reannotated_v2	exon	132586483	132586682	.	-	.	Parent=GY2U015004.t1
chr11	GY2_uniform_reannotated_v2	CDS	132585395	132585945	.	-	2	Parent=GY2U015004.t1
chr11	GY2_uniform_reannotated_v2	CDS	132586483	132586609	.	-	0	Parent=GY2U015004.t1
chr11	GY2_uniform_reannotated_v2	transcript	132585395	132586609	.	-	.	ID=GY2U015004.t2;geneID=GY2U015004
chr11	GY2_uniform_reannotated_v2	exon	132585395	132585945	.	-	.	Parent=GY2U015004.t2
chr11	GY2_uniform_reannotated_v2	exon	132586483	132586609	.	-	.	Parent=GY2U015004.t2
chr11	GY2_uniform_reannotated_v2	CDS	132585395	132585945	.	-	2	Parent=GY2U015004.t2
chr11	GY2_uniform_reannotated_v2	CDS	132586483	132586609	.	-	0	Parent=GY2U015004.t2
chr11	GY2_uniform_reannotated_v2	transcript	132635131	132639051	.	+	.	ID=GY2U015005.t1;geneID=GY2U015005
chr11	GY2_uniform_reannotated_v2	exon	132635131	132635680	.	+	.	Parent=GY2U015005.t1
chr11	GY2_uniform_reannotated_v2	exon	132637118	132637387	.	+	.	Parent=GY2U015005.t1
chr11	GY2_uniform_reannotated_v2	exon	132638139	132639051	.	+	.	Parent=GY2U015005.t1
chr11	GY2_uniform_reannotated_v2	CDS	132635287	132635680	.	+	0	Parent=GY2U015005.t1
chr11	GY2_uniform_reannotated_v2	CDS	132637118	132637387	.	+	2	Parent=GY2U015005.t1
chr11	GY2_uniform_reannotated_v2	CDS	132638139	132638815	.	+	2	Parent=GY2U015005.t1
chr11	GY2_uniform_reannotated_v2	transcript	132705686	132709138	.	+	.	ID=GY2U015006.t1;geneID=GY2U015006
chr11	GY2_uniform_reannotated_v2	exon	132705686	132705840	.	+	.	Parent=GY2U015006.t1
chr11	GY2_uniform_reannotated_v2	exon	132707143	132707201	.	+	.	Parent=GY2U015006.t1
chr11	GY2_uniform_reannotated_v2	exon	132707330	132707422	.	+	.	Parent=GY2U015006.t1
chr11	GY2_uniform_reannotated_v2	exon	132707502	132707698	.	+	.	Parent=GY2U015006.t1
chr11	GY2_uniform_reannotated_v2	exon	132707839	132707944	.	+	.	Parent=GY2U015006.t1
chr11	GY2_uniform_reannotated_v2	exon	132708291	132708437	.	+	.	Parent=GY2U015006.t1
chr11	GY2_uniform_reannotated_v2	exon	132708533	132709138	.	+	.	Parent=GY2U015006.t1
chr11	GY2_uniform_reannotated_v2	CDS	132707151	132707201	.	+	0	Parent=GY2U015006.t1
chr11	GY2_uniform_reannotated_v2	CDS	132707330	132707422	.	+	0	Parent=GY2U015006.t1
chr11	GY2_uniform_reannotated_v2	CDS	132707502	132707698	.	+	0	Parent=GY2U015006.t1
chr11	GY2_uniform_reannotated_v2	CDS	132707839	132707944	.	+	1	Parent=GY2U015006.t1
chr11	GY2_uniform_reannotated_v2	CDS	132708291	132708437	.	+	0	Parent=GY2U015006.t1
chr11	GY2_uniform_reannotated_v2	CDS	132708533	132708649	.	+	0	Parent=GY2U015006.t1
chr11	GY2_uniform_reannotated_v2	transcript	132723274	132782698	.	-	.	ID=GY2U015007.t1;geneID=GY2U015007
chr11	GY2_uniform_reannotated_v2	exon	132723274	132723688	.	-	.	Parent=GY2U015007.t1
chr11	GY2_uniform_reannotated_v2	exon	132723900	132724016	.	-	.	Parent=GY2U015007.t1
chr11	GY2_uniform_reannotated_v2	exon	132724191	132724244	.	-	.	Parent=GY2U015007.t1
chr11	GY2_uniform_reannotated_v2	exon	132724329	132724397	.	-	.	Parent=GY2U015007.t1
chr11	GY2_uniform_reannotated_v2	exon	132724480	132724536	.	-	.	Parent=GY2U015007.t1
chr11	GY2_uniform_reannotated_v2	exon	132724802	132724899	.	-	.	Parent=GY2U015007.t1
chr11	GY2_uniform_reannotated_v2	exon	132728959	132729032	.	-	.	Parent=GY2U015007.t1
chr11	GY2_uniform_reannotated_v2	exon	132731316	132731429	.	-	.	Parent=GY2U015007.t1
chr11	GY2_uniform_reannotated_v2	exon	132731519	132731585	.	-	.	Parent=GY2U015007.t1
chr11	GY2_uniform_reannotated_v2	exon	132731668	132731732	.	-	.	Parent=GY2U015007.t1
chr11	GY2_uniform_reannotated_v2	exon	132746862	132746941	.	-	.	Parent=GY2U015007.t1
chr11	GY2_uniform_reannotated_v2	exon	132747055	132747099	.	-	.	Parent=GY2U015007.t1
chr11	GY2_uniform_reannotated_v2	exon	132749241	132749312	.	-	.	Parent=GY2U015007.t1
chr11	GY2_uniform_reannotated_v2	exon	132749830	132749955	.	-	.	Parent=GY2U015007.t1
chr11	GY2_uniform_reannotated_v2	exon	132765059	132765295	.	-	.	Parent=GY2U015007.t1
chr11	GY2_uniform_reannotated_v2	exon	132765421	132765463	.	-	.	Parent=GY2U015007.t1
chr11	GY2_uniform_reannotated_v2	exon	132780622	132780665	.	-	.	Parent=GY2U015007.t1
chr11	GY2_uniform_reannotated_v2	exon	132781031	132781103	.	-	.	Parent=GY2U015007.t1
chr11	GY2_uniform_reannotated_v2	exon	132782443	132782698	.	-	.	Parent=GY2U015007.t1
chr11	GY2_uniform_reannotated_v2	CDS	132723635	132723688	.	-	0	Parent=GY2U015007.t1
chr11	GY2_uniform_reannotated_v2	CDS	132723900	132724016	.	-	0	Parent=GY2U015007.t1
chr11	GY2_uniform_reannotated_v2	CDS	132724191	132724244	.	-	0	Parent=GY2U015007.t1
chr11	GY2_uniform_reannotated_v2	CDS	132724329	132724397	.	-	0	Parent=GY2U015007.t1
chr11	GY2_uniform_reannotated_v2	CDS	132724480	132724536	.	-	0	Parent=GY2U015007.t1
chr11	GY2_uniform_reannotated_v2	CDS	132724802	132724899	.	-	2	Parent=GY2U015007.t1
chr11	GY2_uniform_reannotated_v2	CDS	132728959	132729032	.	-	1	Parent=GY2U015007.t1
chr11	GY2_uniform_reannotated_v2	CDS	132731316	132731429	.	-	1	Parent=GY2U015007.t1
chr11	GY2_uniform_reannotated_v2	CDS	132731519	132731585	.	-	2	Parent=GY2U015007.t1
chr11	GY2_uniform_reannotated_v2	CDS	132731668	132731732	.	-	1	Parent=GY2U015007.t1
chr11	GY2_uniform_reannotated_v2	CDS	132746862	132746941	.	-	0	Parent=GY2U015007.t1
chr11	GY2_uniform_reannotated_v2	CDS	132747055	132747099	.	-	0	Parent=GY2U015007.t1
chr11	GY2_uniform_reannotated_v2	CDS	132749241	132749312	.	-	0	Parent=GY2U015007.t1
chr11	GY2_uniform_reannotated_v2	CDS	132749830	132749955	.	-	0	Parent=GY2U015007.t1
chr11	GY2_uniform_reannotated_v2	CDS	132765059	132765295	.	-	0	Parent=GY2U015007.t1
chr11	GY2_uniform_reannotated_v2	CDS	132765421	132765463	.	-	1	Parent=GY2U015007.t1
chr11	GY2_uniform_reannotated_v2	CDS	132780622	132780665	.	-	0	Parent=GY2U015007.t1
chr11	GY2_uniform_reannotated_v2	CDS	132781031	132781103	.	-	1	Parent=GY2U015007.t1
chr11	GY2_uniform_reannotated_v2	CDS	132782443	132782534	.	-	0	Parent=GY2U015007.t1
chr11	GY2_uniform_reannotated_v2	transcript	132787321	132800340	.	-	.	ID=GY2U015008.t1;geneID=GY2U015008
chr11	GY2_uniform_reannotated_v2	exon	132787321	132788090	.	-	.	Parent=GY2U015008.t1
chr11	GY2_uniform_reannotated_v2	exon	132799925	132800340	.	-	.	Parent=GY2U015008.t1
chr11	GY2_uniform_reannotated_v2	CDS	132787563	132788090	.	-	0	Parent=GY2U015008.t1
chr11	GY2_uniform_reannotated_v2	CDS	132799925	132800233	.	-	0	Parent=GY2U015008.t1
chr11	GY2_uniform_reannotated_v2	transcript	132816409	132819531	.	-	.	ID=GY2U015009.t1;geneID=GY2U015009
chr11	GY2_uniform_reannotated_v2	exon	132816409	132819531	.	-	.	Parent=GY2U015009.t1
chr11	GY2_uniform_reannotated_v2	CDS	132816409	132819531	.	-	0	Parent=GY2U015009.t1
chr11	GY2_uniform_reannotated_v2	transcript	132839933	132843082	.	-	.	ID=GY2U015010.t1;geneID=GY2U015010
chr11	GY2_uniform_reannotated_v2	exon	132839933	132843082	.	-	.	Parent=GY2U015010.t1
chr11	GY2_uniform_reannotated_v2	CDS	132839933	132843082	.	-	0	Parent=GY2U015010.t1
chr11	GY2_uniform_reannotated_v2	transcript	132861292	132864426	.	-	.	ID=GY2U015011.t1;geneID=GY2U015011
chr11	GY2_uniform_reannotated_v2	exon	132861292	132864426	.	-	.	Parent=GY2U015011.t1
chr11	GY2_uniform_reannotated_v2	CDS	132861292	132864426	.	-	0	Parent=GY2U015011.t1
chr11	GY2_uniform_reannotated_v2	transcript	132874709	132877921	.	+	.	ID=GY2U015012.t1;geneID=GY2U015012
chr11	GY2_uniform_reannotated_v2	exon	132874709	132877921	.	+	.	Parent=GY2U015012.t1
chr11	GY2_uniform_reannotated_v2	CDS	132874709	132877921	.	+	0	Parent=GY2U015012.t1
chr11	GY2_uniform_reannotated_v2	transcript	132886772	132889930	.	+	.	ID=GY2U015013.t1;geneID=GY2U015013
chr11	GY2_uniform_reannotated_v2	exon	132886772	132889930	.	+	.	Parent=GY2U015013.t1
chr11	GY2_uniform_reannotated_v2	CDS	132886772	132889930	.	+	0	Parent=GY2U015013.t1
chr11	GY2_uniform_reannotated_v2	transcript	132924734	132927868	.	+	.	ID=GY2U015014.t1;geneID=GY2U015014
chr11	GY2_uniform_reannotated_v2	exon	132924734	132927868	.	+	.	Parent=GY2U015014.t1
chr11	GY2_uniform_reannotated_v2	CDS	132924734	132927868	.	+	0	Parent=GY2U015014.t1
chr11	GY2_uniform_reannotated_v2	transcript	132934844	132959911	.	+	.	ID=GY2U015015.t1;geneID=GY2U015015
chr11	GY2_uniform_reannotated_v2	exon	132934844	132935044	.	+	.	Parent=GY2U015015.t1
chr11	GY2_uniform_reannotated_v2	exon	132935170	132935284	.	+	.	Parent=GY2U015015.t1
chr11	GY2_uniform_reannotated_v2	exon	132940633	132941594	.	+	.	Parent=GY2U015015.t1
chr11	GY2_uniform_reannotated_v2	exon	132942777	132944280	.	+	.	Parent=GY2U015015.t1
chr11	GY2_uniform_reannotated_v2	exon	132944436	132944760	.	+	.	Parent=GY2U015015.t1
chr11	GY2_uniform_reannotated_v2	exon	132944907	132945037	.	+	.	Parent=GY2U015015.t1
chr11	GY2_uniform_reannotated_v2	exon	132945182	132945969	.	+	.	Parent=GY2U015015.t1
chr11	GY2_uniform_reannotated_v2	exon	132947195	132947307	.	+	.	Parent=GY2U015015.t1
chr11	GY2_uniform_reannotated_v2	exon	132951447	132952257	.	+	.	Parent=GY2U015015.t1
chr11	GY2_uniform_reannotated_v2	exon	132959479	132959911	.	+	.	Parent=GY2U015015.t1
chr11	GY2_uniform_reannotated_v2	CDS	132934991	132935044	.	+	0	Parent=GY2U015015.t1
chr11	GY2_uniform_reannotated_v2	CDS	132935170	132935284	.	+	0	Parent=GY2U015015.t1
chr11	GY2_uniform_reannotated_v2	CDS	132940633	132941594	.	+	2	Parent=GY2U015015.t1
chr11	GY2_uniform_reannotated_v2	CDS	132942777	132944280	.	+	0	Parent=GY2U015015.t1
chr11	GY2_uniform_reannotated_v2	CDS	132944436	132944760	.	+	2	Parent=GY2U015015.t1
chr11	GY2_uniform_reannotated_v2	CDS	132944907	132945037	.	+	1	Parent=GY2U015015.t1
chr11	GY2_uniform_reannotated_v2	CDS	132945182	132945969	.	+	2	Parent=GY2U015015.t1
chr11	GY2_uniform_reannotated_v2	CDS	132947195	132947307	.	+	0	Parent=GY2U015015.t1
chr11	GY2_uniform_reannotated_v2	CDS	132951447	132951756	.	+	1	Parent=GY2U015015.t1
chr11	GY2_uniform_reannotated_v2	transcript	133120083	133121721	.	-	.	ID=GY2U015016.t1;geneID=GY2U015016
chr11	GY2_uniform_reannotated_v2	exon	133120083	133121721	.	-	.	Parent=GY2U015016.t1
chr11	GY2_uniform_reannotated_v2	CDS	133120083	133121702	.	-	0	Parent=GY2U015016.t1
chr11	GY2_uniform_reannotated_v2	transcript	133533758	133544460	.	-	.	ID=GY2U015017.t1;geneID=GY2U015017
chr11	GY2_uniform_reannotated_v2	exon	133533758	133534477	.	-	.	Parent=GY2U015017.t1
chr11	GY2_uniform_reannotated_v2	exon	133543757	133544460	.	-	.	Parent=GY2U015017.t1
chr11	GY2_uniform_reannotated_v2	CDS	133533758	133534477	.	-	0	Parent=GY2U015017.t1
chr11	GY2_uniform_reannotated_v2	CDS	133543757	133544431	.	-	0	Parent=GY2U015017.t1
chr11	GY2_uniform_reannotated_v2	transcript	133743499	133775458	.	+	.	ID=GY2U015018.t1;geneID=GY2U015018
chr11	GY2_uniform_reannotated_v2	exon	133743499	133743778	.	+	.	Parent=GY2U015018.t1
chr11	GY2_uniform_reannotated_v2	exon	133745387	133745569	.	+	.	Parent=GY2U015018.t1
chr11	GY2_uniform_reannotated_v2	exon	133745897	133746042	.	+	.	Parent=GY2U015018.t1
chr11	GY2_uniform_reannotated_v2	exon	133747739	133748055	.	+	.	Parent=GY2U015018.t1
chr11	GY2_uniform_reannotated_v2	exon	133748182	133748286	.	+	.	Parent=GY2U015018.t1
chr11	GY2_uniform_reannotated_v2	exon	133753229	133753289	.	+	.	Parent=GY2U015018.t1
chr11	GY2_uniform_reannotated_v2	exon	133753490	133753565	.	+	.	Parent=GY2U015018.t1
chr11	GY2_uniform_reannotated_v2	exon	133755524	133756046	.	+	.	Parent=GY2U015018.t1
chr11	GY2_uniform_reannotated_v2	exon	133756169	133756276	.	+	.	Parent=GY2U015018.t1
chr11	GY2_uniform_reannotated_v2	exon	133772296	133772454	.	+	.	Parent=GY2U015018.t1
chr11	GY2_uniform_reannotated_v2	exon	133773092	133773198	.	+	.	Parent=GY2U015018.t1
chr11	GY2_uniform_reannotated_v2	exon	133774079	133774153	.	+	.	Parent=GY2U015018.t1
chr11	GY2_uniform_reannotated_v2	exon	133775112	133775458	.	+	.	Parent=GY2U015018.t1
chr11	GY2_uniform_reannotated_v2	CDS	133747920	133748055	.	+	0	Parent=GY2U015018.t1
chr11	GY2_uniform_reannotated_v2	CDS	133748182	133748286	.	+	2	Parent=GY2U015018.t1
chr11	GY2_uniform_reannotated_v2	CDS	133753229	133753289	.	+	2	Parent=GY2U015018.t1
chr11	GY2_uniform_reannotated_v2	CDS	133753490	133753565	.	+	1	Parent=GY2U015018.t1
chr11	GY2_uniform_reannotated_v2	CDS	133755524	133756046	.	+	0	Parent=GY2U015018.t1
chr11	GY2_uniform_reannotated_v2	CDS	133756169	133756276	.	+	2	Parent=GY2U015018.t1
chr11	GY2_uniform_reannotated_v2	CDS	133772296	133772454	.	+	2	Parent=GY2U015018.t1
chr11	GY2_uniform_reannotated_v2	CDS	133773092	133773198	.	+	2	Parent=GY2U015018.t1
chr11	GY2_uniform_reannotated_v2	CDS	133774079	133774153	.	+	0	Parent=GY2U015018.t1
chr11	GY2_uniform_reannotated_v2	CDS	133775112	133775237	.	+	0	Parent=GY2U015018.t1
chr11	GY2_uniform_reannotated_v2	transcript	133784115	133785020	.	-	.	ID=GY2U015019.t1;geneID=GY2U015019
chr11	GY2_uniform_reannotated_v2	exon	133784115	133785020	.	-	.	Parent=GY2U015019.t1
chr11	GY2_uniform_reannotated_v2	CDS	133784309	133784980	.	-	0	Parent=GY2U015019.t1
chr11	GY2_uniform_reannotated_v2	transcript	133792866	133804363	.	-	.	ID=GY2U015020.t1;geneID=GY2U015020
chr11	GY2_uniform_reannotated_v2	exon	133792866	133793222	.	-	.	Parent=GY2U015020.t1
chr11	GY2_uniform_reannotated_v2	exon	133793983	133794168	.	-	.	Parent=GY2U015020.t1
chr11	GY2_uniform_reannotated_v2	exon	133794273	133794432	.	-	.	Parent=GY2U015020.t1
chr11	GY2_uniform_reannotated_v2	exon	133794568	133794697	.	-	.	Parent=GY2U015020.t1
chr11	GY2_uniform_reannotated_v2	exon	133796372	133796448	.	-	.	Parent=GY2U015020.t1
chr11	GY2_uniform_reannotated_v2	exon	133804052	133804107	.	-	.	Parent=GY2U015020.t1
chr11	GY2_uniform_reannotated_v2	exon	133804233	133804363	.	-	.	Parent=GY2U015020.t1
chr11	GY2_uniform_reannotated_v2	CDS	133793109	133793222	.	-	0	Parent=GY2U015020.t1
chr11	GY2_uniform_reannotated_v2	CDS	133793983	133794168	.	-	0	Parent=GY2U015020.t1
chr11	GY2_uniform_reannotated_v2	CDS	133794273	133794432	.	-	1	Parent=GY2U015020.t1
chr11	GY2_uniform_reannotated_v2	CDS	133794568	133794697	.	-	2	Parent=GY2U015020.t1
chr11	GY2_uniform_reannotated_v2	CDS	133796372	133796448	.	-	1	Parent=GY2U015020.t1
chr11	GY2_uniform_reannotated_v2	CDS	133804052	133804107	.	-	0	Parent=GY2U015020.t1
chr11	GY2_uniform_reannotated_v2	CDS	133804233	133804238	.	-	0	Parent=GY2U015020.t1
chr11	GY2_uniform_reannotated_v2	transcript	133827196	133833267	.	-	.	ID=GY2U015021.t1;geneID=GY2U015021
chr11	GY2_uniform_reannotated_v2	exon	133827196	133827621	.	-	.	Parent=GY2U015021.t1
chr11	GY2_uniform_reannotated_v2	exon	133830524	133830624	.	-	.	Parent=GY2U015021.t1
chr11	GY2_uniform_reannotated_v2	exon	133832671	133832743	.	-	.	Parent=GY2U015021.t1
chr11	GY2_uniform_reannotated_v2	exon	133832832	133832924	.	-	.	Parent=GY2U015021.t1
chr11	GY2_uniform_reannotated_v2	exon	133833020	133833127	.	-	.	Parent=GY2U015021.t1
chr11	GY2_uniform_reannotated_v2	exon	133833211	133833267	.	-	.	Parent=GY2U015021.t1
chr11	GY2_uniform_reannotated_v2	CDS	133827196	133827621	.	-	0	Parent=GY2U015021.t1
chr11	GY2_uniform_reannotated_v2	CDS	133830524	133830624	.	-	2	Parent=GY2U015021.t1
chr11	GY2_uniform_reannotated_v2	CDS	133832671	133832743	.	-	0	Parent=GY2U015021.t1
chr11	GY2_uniform_reannotated_v2	CDS	133832832	133832924	.	-	0	Parent=GY2U015021.t1
chr11	GY2_uniform_reannotated_v2	CDS	133833020	133833127	.	-	0	Parent=GY2U015021.t1
chr11	GY2_uniform_reannotated_v2	CDS	133833211	133833267	.	-	0	Parent=GY2U015021.t1
chr11	GY2_uniform_reannotated_v2	transcript	133836056	133840029	.	-	.	ID=GY2U015022.t1;geneID=GY2U015022
chr11	GY2_uniform_reannotated_v2	exon	133836056	133836322	.	-	.	Parent=GY2U015022.t1
chr11	GY2_uniform_reannotated_v2	exon	133837377	133837518	.	-	.	Parent=GY2U015022.t1
chr11	GY2_uniform_reannotated_v2	exon	133837661	133837716	.	-	.	Parent=GY2U015022.t1
chr11	GY2_uniform_reannotated_v2	exon	133839247	133840029	.	-	.	Parent=GY2U015022.t1
chr11	GY2_uniform_reannotated_v2	CDS	133836056	133836322	.	-	0	Parent=GY2U015022.t1
chr11	GY2_uniform_reannotated_v2	CDS	133837377	133837518	.	-	1	Parent=GY2U015022.t1
chr11	GY2_uniform_reannotated_v2	CDS	133837661	133837716	.	-	0	Parent=GY2U015022.t1
chr11	GY2_uniform_reannotated_v2	CDS	133839247	133840029	.	-	0	Parent=GY2U015022.t1
chr11	GY2_uniform_reannotated_v2	transcript	133836056	133840029	.	-	.	ID=GY2U015022.t2;geneID=GY2U015022
chr11	GY2_uniform_reannotated_v2	exon	133836056	133836322	.	-	.	Parent=GY2U015022.t2
chr11	GY2_uniform_reannotated_v2	exon	133837377	133837518	.	-	.	Parent=GY2U015022.t2
chr11	GY2_uniform_reannotated_v2	exon	133839272	133840029	.	-	.	Parent=GY2U015022.t2
chr11	GY2_uniform_reannotated_v2	CDS	133836056	133836322	.	-	0	Parent=GY2U015022.t2
chr11	GY2_uniform_reannotated_v2	CDS	133837377	133837518	.	-	1	Parent=GY2U015022.t2
chr11	GY2_uniform_reannotated_v2	CDS	133839272	133840029	.	-	0	Parent=GY2U015022.t2
chr11	GY2_uniform_reannotated_v2	transcript	133881501	133884188	.	-	.	ID=GY2U015023.t1;geneID=GY2U015023
chr11	GY2_uniform_reannotated_v2	exon	133881501	133882006	.	-	.	Parent=GY2U015023.t1
chr11	GY2_uniform_reannotated_v2	exon	133882115	133882259	.	-	.	Parent=GY2U015023.t1
chr11	GY2_uniform_reannotated_v2	exon	133882372	133882496	.	-	.	Parent=GY2U015023.t1
chr11	GY2_uniform_reannotated_v2	exon	133882743	133884188	.	-	.	Parent=GY2U015023.t1
chr11	GY2_uniform_reannotated_v2	CDS	133881755	133882006	.	-	0	Parent=GY2U015023.t1
chr11	GY2_uniform_reannotated_v2	CDS	133882115	133882259	.	-	1	Parent=GY2U015023.t1
chr11	GY2_uniform_reannotated_v2	CDS	133882372	133882496	.	-	0	Parent=GY2U015023.t1
chr11	GY2_uniform_reannotated_v2	CDS	133882743	133884095	.	-	0	Parent=GY2U015023.t1
chr11	GY2_uniform_reannotated_v2	transcript	133898507	133901297	.	-	.	ID=GY2U015024.t1;geneID=GY2U015024
chr11	GY2_uniform_reannotated_v2	exon	133898507	133901297	.	-	.	Parent=GY2U015024.t1
chr11	GY2_uniform_reannotated_v2	CDS	133898861	133901257	.	-	0	Parent=GY2U015024.t1
chr11	GY2_uniform_reannotated_v2	transcript	133901573	133910545	.	+	.	ID=GY2U015025.t1;geneID=GY2U015025
chr11	GY2_uniform_reannotated_v2	exon	133901573	133901743	.	+	.	Parent=GY2U015025.t1
chr11	GY2_uniform_reannotated_v2	exon	133901870	133902008	.	+	.	Parent=GY2U015025.t1
chr11	GY2_uniform_reannotated_v2	exon	133903557	133903615	.	+	.	Parent=GY2U015025.t1
chr11	GY2_uniform_reannotated_v2	exon	133904935	133905054	.	+	.	Parent=GY2U015025.t1
chr11	GY2_uniform_reannotated_v2	exon	133905194	133905295	.	+	.	Parent=GY2U015025.t1
chr11	GY2_uniform_reannotated_v2	exon	133908360	133908417	.	+	.	Parent=GY2U015025.t1
chr11	GY2_uniform_reannotated_v2	exon	133909944	133910041	.	+	.	Parent=GY2U015025.t1
chr11	GY2_uniform_reannotated_v2	exon	133910205	133910545	.	+	.	Parent=GY2U015025.t1
chr11	GY2_uniform_reannotated_v2	CDS	133901600	133901743	.	+	0	Parent=GY2U015025.t1
chr11	GY2_uniform_reannotated_v2	CDS	133901870	133902008	.	+	0	Parent=GY2U015025.t1
chr11	GY2_uniform_reannotated_v2	CDS	133903557	133903615	.	+	2	Parent=GY2U015025.t1
chr11	GY2_uniform_reannotated_v2	CDS	133904935	133905054	.	+	0	Parent=GY2U015025.t1
chr11	GY2_uniform_reannotated_v2	CDS	133905194	133905295	.	+	0	Parent=GY2U015025.t1
chr11	GY2_uniform_reannotated_v2	CDS	133908360	133908417	.	+	0	Parent=GY2U015025.t1
chr11	GY2_uniform_reannotated_v2	CDS	133909944	133910041	.	+	2	Parent=GY2U015025.t1
chr11	GY2_uniform_reannotated_v2	CDS	133910205	133910333	.	+	0	Parent=GY2U015025.t1
chr11	GY2_uniform_reannotated_v2	transcript	133934198	133950304	.	+	.	ID=GY2U015026.t1;geneID=GY2U015026
chr11	GY2_uniform_reannotated_v2	exon	133934198	133934386	.	+	.	Parent=GY2U015026.t1
chr11	GY2_uniform_reannotated_v2	exon	133935099	133935436	.	+	.	Parent=GY2U015026.t1
chr11	GY2_uniform_reannotated_v2	exon	133936294	133936468	.	+	.	Parent=GY2U015026.t1
chr11	GY2_uniform_reannotated_v2	exon	133937347	133937430	.	+	.	Parent=GY2U015026.t1
chr11	GY2_uniform_reannotated_v2	exon	133937525	133937766	.	+	.	Parent=GY2U015026.t1
chr11	GY2_uniform_reannotated_v2	exon	133937873	133938110	.	+	.	Parent=GY2U015026.t1
chr11	GY2_uniform_reannotated_v2	exon	133942860	133942939	.	+	.	Parent=GY2U015026.t1
chr11	GY2_uniform_reannotated_v2	exon	133943026	133943110	.	+	.	Parent=GY2U015026.t1
chr11	GY2_uniform_reannotated_v2	exon	133945758	133945889	.	+	.	Parent=GY2U015026.t1
chr11	GY2_uniform_reannotated_v2	exon	133946000	133946113	.	+	.	Parent=GY2U015026.t1
chr11	GY2_uniform_reannotated_v2	exon	133947403	133947450	.	+	.	Parent=GY2U015026.t1
chr11	GY2_uniform_reannotated_v2	exon	133948984	133949068	.	+	.	Parent=GY2U015026.t1
chr11	GY2_uniform_reannotated_v2	exon	133949211	133949267	.	+	.	Parent=GY2U015026.t1
chr11	GY2_uniform_reannotated_v2	exon	133949350	133950304	.	+	.	Parent=GY2U015026.t1
chr11	GY2_uniform_reannotated_v2	CDS	133935213	133935436	.	+	0	Parent=GY2U015026.t1
chr11	GY2_uniform_reannotated_v2	CDS	133936294	133936468	.	+	1	Parent=GY2U015026.t1
chr11	GY2_uniform_reannotated_v2	CDS	133937347	133937430	.	+	0	Parent=GY2U015026.t1
chr11	GY2_uniform_reannotated_v2	CDS	133937525	133937766	.	+	0	Parent=GY2U015026.t1
chr11	GY2_uniform_reannotated_v2	CDS	133937873	133938110	.	+	1	Parent=GY2U015026.t1
chr11	GY2_uniform_reannotated_v2	CDS	133942860	133942939	.	+	0	Parent=GY2U015026.t1
chr11	GY2_uniform_reannotated_v2	CDS	133943026	133943110	.	+	1	Parent=GY2U015026.t1
chr11	GY2_uniform_reannotated_v2	CDS	133945758	133945889	.	+	0	Parent=GY2U015026.t1
chr11	GY2_uniform_reannotated_v2	CDS	133946000	133946113	.	+	0	Parent=GY2U015026.t1
chr11	GY2_uniform_reannotated_v2	CDS	133947403	133947450	.	+	0	Parent=GY2U015026.t1
chr11	GY2_uniform_reannotated_v2	CDS	133948984	133949068	.	+	0	Parent=GY2U015026.t1
chr11	GY2_uniform_reannotated_v2	CDS	133949211	133949267	.	+	2	Parent=GY2U015026.t1
chr11	GY2_uniform_reannotated_v2	CDS	133949350	133949489	.	+	2	Parent=GY2U015026.t1
chr11	GY2_uniform_reannotated_v2	transcript	133942848	133949489	.	+	.	ID=GY2U015026.t2;geneID=GY2U015026
chr11	GY2_uniform_reannotated_v2	exon	133942848	133942939	.	+	.	Parent=GY2U015026.t2
chr11	GY2_uniform_reannotated_v2	exon	133943026	133943110	.	+	.	Parent=GY2U015026.t2
chr11	GY2_uniform_reannotated_v2	exon	133945758	133945889	.	+	.	Parent=GY2U015026.t2
chr11	GY2_uniform_reannotated_v2	exon	133946000	133946113	.	+	.	Parent=GY2U015026.t2
chr11	GY2_uniform_reannotated_v2	exon	133947403	133947450	.	+	.	Parent=GY2U015026.t2
chr11	GY2_uniform_reannotated_v2	exon	133948984	133949068	.	+	.	Parent=GY2U015026.t2
chr11	GY2_uniform_reannotated_v2	exon	133949211	133949267	.	+	.	Parent=GY2U015026.t2
chr11	GY2_uniform_reannotated_v2	exon	133949350	133949489	.	+	.	Parent=GY2U015026.t2
chr11	GY2_uniform_reannotated_v2	CDS	133942848	133942939	.	+	0	Parent=GY2U015026.t2
chr11	GY2_uniform_reannotated_v2	CDS	133943026	133943110	.	+	1	Parent=GY2U015026.t2
chr11	GY2_uniform_reannotated_v2	CDS	133945758	133945889	.	+	0	Parent=GY2U015026.t2
chr11	GY2_uniform_reannotated_v2	CDS	133946000	133946113	.	+	0	Parent=GY2U015026.t2
chr11	GY2_uniform_reannotated_v2	CDS	133947403	133947450	.	+	0	Parent=GY2U015026.t2
chr11	GY2_uniform_reannotated_v2	CDS	133948984	133949068	.	+	0	Parent=GY2U015026.t2
chr11	GY2_uniform_reannotated_v2	CDS	133949211	133949267	.	+	2	Parent=GY2U015026.t2
chr11	GY2_uniform_reannotated_v2	CDS	133949350	133949489	.	+	2	Parent=GY2U015026.t2
chr11	GY2_uniform_reannotated_v2	transcript	133962362	133966571	.	+	.	ID=GY2U015027.t1;geneID=GY2U015027
chr11	GY2_uniform_reannotated_v2	exon	133962362	133963370	.	+	.	Parent=GY2U015027.t1
chr11	GY2_uniform_reannotated_v2	exon	133964587	133964727	.	+	.	Parent=GY2U015027.t1
chr11	GY2_uniform_reannotated_v2	exon	133965869	133966571	.	+	.	Parent=GY2U015027.t1
chr11	GY2_uniform_reannotated_v2	CDS	133962787	133963370	.	+	0	Parent=GY2U015027.t1
chr11	GY2_uniform_reannotated_v2	CDS	133964587	133964727	.	+	1	Parent=GY2U015027.t1
chr11	GY2_uniform_reannotated_v2	CDS	133965869	133966457	.	+	1	Parent=GY2U015027.t1
chr11	GY2_uniform_reannotated_v2	transcript	133962814	133966457	.	+	.	ID=GY2U015027.t2;geneID=GY2U015027
chr11	GY2_uniform_reannotated_v2	exon	133962814	133963370	.	+	.	Parent=GY2U015027.t2
chr11	GY2_uniform_reannotated_v2	exon	133964587	133964727	.	+	.	Parent=GY2U015027.t2
chr11	GY2_uniform_reannotated_v2	exon	133965869	133966457	.	+	.	Parent=GY2U015027.t2
chr11	GY2_uniform_reannotated_v2	CDS	133962814	133963370	.	+	0	Parent=GY2U015027.t2
chr11	GY2_uniform_reannotated_v2	CDS	133964587	133964727	.	+	1	Parent=GY2U015027.t2
chr11	GY2_uniform_reannotated_v2	CDS	133965869	133966457	.	+	1	Parent=GY2U015027.t2
chr11	GY2_uniform_reannotated_v2	transcript	133976682	133984798	.	+	.	ID=GY2U015028.t1;geneID=GY2U015028
chr11	GY2_uniform_reannotated_v2	exon	133976682	133977037	.	+	.	Parent=GY2U015028.t1
chr11	GY2_uniform_reannotated_v2	exon	133977715	133977867	.	+	.	Parent=GY2U015028.t1
chr11	GY2_uniform_reannotated_v2	exon	133979043	133979136	.	+	.	Parent=GY2U015028.t1
chr11	GY2_uniform_reannotated_v2	exon	133980261	133980343	.	+	.	Parent=GY2U015028.t1
chr11	GY2_uniform_reannotated_v2	exon	133980499	133980652	.	+	.	Parent=GY2U015028.t1
chr11	GY2_uniform_reannotated_v2	exon	133984202	133984798	.	+	.	Parent=GY2U015028.t1
chr11	GY2_uniform_reannotated_v2	CDS	133976903	133977037	.	+	0	Parent=GY2U015028.t1
chr11	GY2_uniform_reannotated_v2	CDS	133977715	133977867	.	+	0	Parent=GY2U015028.t1
chr11	GY2_uniform_reannotated_v2	CDS	133979043	133979136	.	+	0	Parent=GY2U015028.t1
chr11	GY2_uniform_reannotated_v2	CDS	133980261	133980343	.	+	2	Parent=GY2U015028.t1
chr11	GY2_uniform_reannotated_v2	CDS	133980499	133980652	.	+	0	Parent=GY2U015028.t1
chr11	GY2_uniform_reannotated_v2	CDS	133984202	133984437	.	+	2	Parent=GY2U015028.t1
chr11	GY2_uniform_reannotated_v2	transcript	134001261	134003708	.	+	.	ID=GY2U015029.t1;geneID=GY2U015029
chr11	GY2_uniform_reannotated_v2	exon	134001261	134003708	.	+	.	Parent=GY2U015029.t1
chr11	GY2_uniform_reannotated_v2	CDS	134001261	134003402	.	+	0	Parent=GY2U015029.t1
chr11	GY2_uniform_reannotated_v2	transcript	134035180	134037948	.	-	.	ID=GY2U015030.t1;geneID=GY2U015030
chr11	GY2_uniform_reannotated_v2	exon	134035180	134037948	.	-	.	Parent=GY2U015030.t1
chr11	GY2_uniform_reannotated_v2	CDS	134035180	134037948	.	-	0	Parent=GY2U015030.t1
chr11	GY2_uniform_reannotated_v2	transcript	134123380	134133350	.	-	.	ID=GY2U015031.t1;geneID=GY2U015031
chr11	GY2_uniform_reannotated_v2	exon	134123380	134123712	.	-	.	Parent=GY2U015031.t1
chr11	GY2_uniform_reannotated_v2	exon	134123967	134124056	.	-	.	Parent=GY2U015031.t1
chr11	GY2_uniform_reannotated_v2	exon	134124167	134124240	.	-	.	Parent=GY2U015031.t1
chr11	GY2_uniform_reannotated_v2	exon	134132804	134133004	.	-	.	Parent=GY2U015031.t1
chr11	GY2_uniform_reannotated_v2	exon	134133111	134133350	.	-	.	Parent=GY2U015031.t1
chr11	GY2_uniform_reannotated_v2	CDS	134123656	134123712	.	-	0	Parent=GY2U015031.t1
chr11	GY2_uniform_reannotated_v2	CDS	134123967	134124056	.	-	0	Parent=GY2U015031.t1
chr11	GY2_uniform_reannotated_v2	CDS	134124167	134124240	.	-	2	Parent=GY2U015031.t1
chr11	GY2_uniform_reannotated_v2	CDS	134132804	134132930	.	-	0	Parent=GY2U015031.t1
chr11	GY2_uniform_reannotated_v2	transcript	134139524	134163781	.	+	.	ID=GY2U015032.t1;geneID=GY2U015032
chr11	GY2_uniform_reannotated_v2	exon	134139524	134140340	.	+	.	Parent=GY2U015032.t1
chr11	GY2_uniform_reannotated_v2	exon	134140419	134142074	.	+	.	Parent=GY2U015032.t1
chr11	GY2_uniform_reannotated_v2	exon	134142166	134142431	.	+	.	Parent=GY2U015032.t1
chr11	GY2_uniform_reannotated_v2	exon	134142547	134142665	.	+	.	Parent=GY2U015032.t1
chr11	GY2_uniform_reannotated_v2	exon	134142761	134143328	.	+	.	Parent=GY2U015032.t1
chr11	GY2_uniform_reannotated_v2	exon	134143893	134144014	.	+	.	Parent=GY2U015032.t1
chr11	GY2_uniform_reannotated_v2	exon	134146465	134146894	.	+	.	Parent=GY2U015032.t1
chr11	GY2_uniform_reannotated_v2	exon	134147040	134147107	.	+	.	Parent=GY2U015032.t1
chr11	GY2_uniform_reannotated_v2	exon	134159734	134159782	.	+	.	Parent=GY2U015032.t1
chr11	GY2_uniform_reannotated_v2	exon	134159954	134160075	.	+	.	Parent=GY2U015032.t1
chr11	GY2_uniform_reannotated_v2	exon	134160608	134161160	.	+	.	Parent=GY2U015032.t1
chr11	GY2_uniform_reannotated_v2	exon	134162341	134162462	.	+	.	Parent=GY2U015032.t1
chr11	GY2_uniform_reannotated_v2	exon	134162991	134163781	.	+	.	Parent=GY2U015032.t1
chr11	GY2_uniform_reannotated_v2	CDS	134139524	134140340	.	+	0	Parent=GY2U015032.t1
chr11	GY2_uniform_reannotated_v2	CDS	134140419	134142074	.	+	2	Parent=GY2U015032.t1
chr11	GY2_uniform_reannotated_v2	CDS	134142166	134142431	.	+	2	Parent=GY2U015032.t1
chr11	GY2_uniform_reannotated_v2	CDS	134142547	134142665	.	+	0	Parent=GY2U015032.t1
chr11	GY2_uniform_reannotated_v2	CDS	134142761	134143328	.	+	1	Parent=GY2U015032.t1
chr11	GY2_uniform_reannotated_v2	CDS	134143893	134144014	.	+	0	Parent=GY2U015032.t1
chr11	GY2_uniform_reannotated_v2	CDS	134146465	134146894	.	+	1	Parent=GY2U015032.t1
chr11	GY2_uniform_reannotated_v2	CDS	134147040	134147107	.	+	0	Parent=GY2U015032.t1
chr11	GY2_uniform_reannotated_v2	CDS	134159734	134159782	.	+	1	Parent=GY2U015032.t1
chr11	GY2_uniform_reannotated_v2	CDS	134159954	134160075	.	+	0	Parent=GY2U015032.t1
chr11	GY2_uniform_reannotated_v2	CDS	134160608	134161160	.	+	1	Parent=GY2U015032.t1
chr11	GY2_uniform_reannotated_v2	CDS	134162341	134162462	.	+	0	Parent=GY2U015032.t1
chr11	GY2_uniform_reannotated_v2	CDS	134162991	134163405	.	+	1	Parent=GY2U015032.t1
chr11	GY2_uniform_reannotated_v2	transcript	134209438	134211102	.	+	.	ID=GY2U015033.t1;geneID=GY2U015033
chr11	GY2_uniform_reannotated_v2	exon	134209438	134211102	.	+	.	Parent=GY2U015033.t1
chr11	GY2_uniform_reannotated_v2	CDS	134209952	134210782	.	+	0	Parent=GY2U015033.t1
chr11	GY2_uniform_reannotated_v2	transcript	134277120	134280738	.	-	.	ID=GY2U015034.t1;geneID=GY2U015034
chr11	GY2_uniform_reannotated_v2	exon	134277120	134280738	.	-	.	Parent=GY2U015034.t1
chr11	GY2_uniform_reannotated_v2	CDS	134277964	134280558	.	-	0	Parent=GY2U015034.t1
chr11	GY2_uniform_reannotated_v2	transcript	134291283	134328275	.	+	.	ID=GY2U015035.t1;geneID=GY2U015035
chr11	GY2_uniform_reannotated_v2	exon	134291283	134291477	.	+	.	Parent=GY2U015035.t1
chr11	GY2_uniform_reannotated_v2	exon	134305130	134306450	.	+	.	Parent=GY2U015035.t1
chr11	GY2_uniform_reannotated_v2	exon	134328190	134328275	.	+	.	Parent=GY2U015035.t1
chr11	GY2_uniform_reannotated_v2	CDS	134291283	134291477	.	+	0	Parent=GY2U015035.t1
chr11	GY2_uniform_reannotated_v2	CDS	134305130	134306450	.	+	0	Parent=GY2U015035.t1
chr11	GY2_uniform_reannotated_v2	CDS	134328190	134328275	.	+	2	Parent=GY2U015035.t1
chr11	GY2_uniform_reannotated_v2	transcript	134337589	134373867	.	+	.	ID=GY2U015036.t1;geneID=GY2U015036
chr11	GY2_uniform_reannotated_v2	exon	134337589	134338164	.	+	.	Parent=GY2U015036.t1
chr11	GY2_uniform_reannotated_v2	exon	134338914	134339074	.	+	.	Parent=GY2U015036.t1
chr11	GY2_uniform_reannotated_v2	exon	134360877	134360933	.	+	.	Parent=GY2U015036.t1
chr11	GY2_uniform_reannotated_v2	exon	134362445	134362514	.	+	.	Parent=GY2U015036.t1
chr11	GY2_uniform_reannotated_v2	exon	134371192	134373867	.	+	.	Parent=GY2U015036.t1
chr11	GY2_uniform_reannotated_v2	CDS	134338005	134338164	.	+	0	Parent=GY2U015036.t1
chr11	GY2_uniform_reannotated_v2	CDS	134338914	134339074	.	+	2	Parent=GY2U015036.t1
chr11	GY2_uniform_reannotated_v2	CDS	134360877	134360933	.	+	0	Parent=GY2U015036.t1
chr11	GY2_uniform_reannotated_v2	CDS	134362445	134362514	.	+	0	Parent=GY2U015036.t1
chr11	GY2_uniform_reannotated_v2	CDS	134371192	134373296	.	+	2	Parent=GY2U015036.t1
chr11	GY2_uniform_reannotated_v2	transcript	134338095	134373296	.	+	.	ID=GY2U015036.t2;geneID=GY2U015036
chr11	GY2_uniform_reannotated_v2	exon	134338095	134338164	.	+	.	Parent=GY2U015036.t2
chr11	GY2_uniform_reannotated_v2	exon	134338914	134339074	.	+	.	Parent=GY2U015036.t2
chr11	GY2_uniform_reannotated_v2	exon	134360877	134360933	.	+	.	Parent=GY2U015036.t2
chr11	GY2_uniform_reannotated_v2	exon	134362445	134362514	.	+	.	Parent=GY2U015036.t2
chr11	GY2_uniform_reannotated_v2	exon	134371192	134373296	.	+	.	Parent=GY2U015036.t2
chr11	GY2_uniform_reannotated_v2	CDS	134338095	134338164	.	+	0	Parent=GY2U015036.t2
chr11	GY2_uniform_reannotated_v2	CDS	134338914	134339074	.	+	2	Parent=GY2U015036.t2
chr11	GY2_uniform_reannotated_v2	CDS	134360877	134360933	.	+	0	Parent=GY2U015036.t2
chr11	GY2_uniform_reannotated_v2	CDS	134362445	134362514	.	+	0	Parent=GY2U015036.t2
chr11	GY2_uniform_reannotated_v2	CDS	134371192	134373296	.	+	2	Parent=GY2U015036.t2
chr11	GY2_uniform_reannotated_v2	transcript	134395325	134403340	.	+	.	ID=GY2U015037.t1;geneID=GY2U015037
chr11	GY2_uniform_reannotated_v2	exon	134395325	134395600	.	+	.	Parent=GY2U015037.t1
chr11	GY2_uniform_reannotated_v2	exon	134396420	134396597	.	+	.	Parent=GY2U015037.t1
chr11	GY2_uniform_reannotated_v2	exon	134397271	134397395	.	+	.	Parent=GY2U015037.t1
chr11	GY2_uniform_reannotated_v2	exon	134399600	134399713	.	+	.	Parent=GY2U015037.t1
chr11	GY2_uniform_reannotated_v2	exon	134399815	134399922	.	+	.	Parent=GY2U015037.t1
chr11	GY2_uniform_reannotated_v2	exon	134400024	134400115	.	+	.	Parent=GY2U015037.t1
chr11	GY2_uniform_reannotated_v2	exon	134401600	134401741	.	+	.	Parent=GY2U015037.t1
chr11	GY2_uniform_reannotated_v2	exon	134401896	134401990	.	+	.	Parent=GY2U015037.t1
chr11	GY2_uniform_reannotated_v2	exon	134402077	134402206	.	+	.	Parent=GY2U015037.t1
chr11	GY2_uniform_reannotated_v2	exon	134402446	134402590	.	+	.	Parent=GY2U015037.t1
chr11	GY2_uniform_reannotated_v2	exon	134402750	134403340	.	+	.	Parent=GY2U015037.t1
chr11	GY2_uniform_reannotated_v2	CDS	134396528	134396597	.	+	0	Parent=GY2U015037.t1
chr11	GY2_uniform_reannotated_v2	CDS	134397271	134397395	.	+	2	Parent=GY2U015037.t1
chr11	GY2_uniform_reannotated_v2	CDS	134399600	134399713	.	+	0	Parent=GY2U015037.t1
chr11	GY2_uniform_reannotated_v2	CDS	134399815	134399922	.	+	0	Parent=GY2U015037.t1
chr11	GY2_uniform_reannotated_v2	CDS	134400024	134400115	.	+	0	Parent=GY2U015037.t1
chr11	GY2_uniform_reannotated_v2	CDS	134401600	134401741	.	+	1	Parent=GY2U015037.t1
chr11	GY2_uniform_reannotated_v2	CDS	134401896	134401990	.	+	0	Parent=GY2U015037.t1
chr11	GY2_uniform_reannotated_v2	CDS	134402077	134402206	.	+	1	Parent=GY2U015037.t1
chr11	GY2_uniform_reannotated_v2	CDS	134402446	134402590	.	+	0	Parent=GY2U015037.t1
chr11	GY2_uniform_reannotated_v2	CDS	134402750	134402997	.	+	2	Parent=GY2U015037.t1
chr11	GY2_uniform_reannotated_v2	transcript	134408142	134415837	.	-	.	ID=GY2U015038.t1;geneID=GY2U015038
chr11	GY2_uniform_reannotated_v2	exon	134408142	134408567	.	-	.	Parent=GY2U015038.t1
chr11	GY2_uniform_reannotated_v2	exon	134408637	134408763	.	-	.	Parent=GY2U015038.t1
chr11	GY2_uniform_reannotated_v2	exon	134411629	134411924	.	-	.	Parent=GY2U015038.t1
chr11	GY2_uniform_reannotated_v2	exon	134412596	134412657	.	-	.	Parent=GY2U015038.t1
chr11	GY2_uniform_reannotated_v2	exon	134412796	134415837	.	-	.	Parent=GY2U015038.t1
chr11	GY2_uniform_reannotated_v2	CDS	134413110	134415491	.	-	0	Parent=GY2U015038.t1
chr11	GY2_uniform_reannotated_v2	transcript	134783065	134804526	.	-	.	ID=GY2U015039.t1;geneID=GY2U015039
chr11	GY2_uniform_reannotated_v2	exon	134783065	134783139	.	-	.	Parent=GY2U015039.t1
chr11	GY2_uniform_reannotated_v2	exon	134796665	134796836	.	-	.	Parent=GY2U015039.t1
chr11	GY2_uniform_reannotated_v2	exon	134796917	134798813	.	-	.	Parent=GY2U015039.t1
chr11	GY2_uniform_reannotated_v2	exon	134804466	134804526	.	-	.	Parent=GY2U015039.t1
chr11	GY2_uniform_reannotated_v2	CDS	134783065	134783139	.	-	0	Parent=GY2U015039.t1
chr11	GY2_uniform_reannotated_v2	CDS	134796665	134796836	.	-	1	Parent=GY2U015039.t1
chr11	GY2_uniform_reannotated_v2	CDS	134796917	134798813	.	-	2	Parent=GY2U015039.t1
chr11	GY2_uniform_reannotated_v2	CDS	134804466	134804526	.	-	0	Parent=GY2U015039.t1
chr11	GY2_uniform_reannotated_v2	transcript	135217477	135218805	.	-	.	ID=GY2U015040.t1;geneID=GY2U015040
chr11	GY2_uniform_reannotated_v2	exon	135217477	135218805	.	-	.	Parent=GY2U015040.t1
chr11	GY2_uniform_reannotated_v2	CDS	135217477	135218805	.	-	0	Parent=GY2U015040.t1
chr11	GY2_uniform_reannotated_v2	transcript	135217477	135218856	.	-	.	ID=GY2U015040.t2;geneID=GY2U015040
chr11	GY2_uniform_reannotated_v2	exon	135217477	135217992	.	-	.	Parent=GY2U015040.t2
chr11	GY2_uniform_reannotated_v2	exon	135218515	135218856	.	-	.	Parent=GY2U015040.t2
chr11	GY2_uniform_reannotated_v2	CDS	135217477	135217992	.	-	0	Parent=GY2U015040.t2
chr11	GY2_uniform_reannotated_v2	CDS	135218515	135218856	.	-	0	Parent=GY2U015040.t2
chr11	GY2_uniform_reannotated_v2	transcript	135260795	135262123	.	-	.	ID=GY2U015041.t1;geneID=GY2U015041
chr11	GY2_uniform_reannotated_v2	exon	135260795	135262123	.	-	.	Parent=GY2U015041.t1
chr11	GY2_uniform_reannotated_v2	CDS	135260795	135262123	.	-	0	Parent=GY2U015041.t1
chr11	GY2_uniform_reannotated_v2	transcript	135260795	135262174	.	-	.	ID=GY2U015041.t2;geneID=GY2U015041
chr11	GY2_uniform_reannotated_v2	exon	135260795	135261310	.	-	.	Parent=GY2U015041.t2
chr11	GY2_uniform_reannotated_v2	exon	135261833	135262174	.	-	.	Parent=GY2U015041.t2
chr11	GY2_uniform_reannotated_v2	CDS	135260795	135261310	.	-	0	Parent=GY2U015041.t2
chr11	GY2_uniform_reannotated_v2	CDS	135261833	135262174	.	-	0	Parent=GY2U015041.t2
chr11	GY2_uniform_reannotated_v2	transcript	135297638	135298966	.	-	.	ID=GY2U015042.t1;geneID=GY2U015042
chr11	GY2_uniform_reannotated_v2	exon	135297638	135298966	.	-	.	Parent=GY2U015042.t1
chr11	GY2_uniform_reannotated_v2	CDS	135297638	135298966	.	-	0	Parent=GY2U015042.t1
chr11	GY2_uniform_reannotated_v2	transcript	135297638	135299017	.	-	.	ID=GY2U015042.t2;geneID=GY2U015042
chr11	GY2_uniform_reannotated_v2	exon	135297638	135298153	.	-	.	Parent=GY2U015042.t2
chr11	GY2_uniform_reannotated_v2	exon	135298676	135299017	.	-	.	Parent=GY2U015042.t2
chr11	GY2_uniform_reannotated_v2	CDS	135297638	135298153	.	-	0	Parent=GY2U015042.t2
chr11	GY2_uniform_reannotated_v2	CDS	135298676	135299017	.	-	0	Parent=GY2U015042.t2
chr11	GY2_uniform_reannotated_v2	transcript	135377652	135383219	.	+	.	ID=GY2U015043.t1;geneID=GY2U015043
chr11	GY2_uniform_reannotated_v2	exon	135377652	135377984	.	+	.	Parent=GY2U015043.t1
chr11	GY2_uniform_reannotated_v2	exon	135381987	135382230	.	+	.	Parent=GY2U015043.t1
chr11	GY2_uniform_reannotated_v2	exon	135382645	135382848	.	+	.	Parent=GY2U015043.t1
chr11	GY2_uniform_reannotated_v2	exon	135383059	135383219	.	+	.	Parent=GY2U015043.t1
chr11	GY2_uniform_reannotated_v2	CDS	135377652	135377984	.	+	0	Parent=GY2U015043.t1
chr11	GY2_uniform_reannotated_v2	CDS	135381987	135382230	.	+	0	Parent=GY2U015043.t1
chr11	GY2_uniform_reannotated_v2	CDS	135382645	135382848	.	+	2	Parent=GY2U015043.t1
chr11	GY2_uniform_reannotated_v2	CDS	135383059	135383219	.	+	2	Parent=GY2U015043.t1
chr11	GY2_uniform_reannotated_v2	transcript	135417348	135422327	.	+	.	ID=GY2U015044.t1;geneID=GY2U015044
chr11	GY2_uniform_reannotated_v2	exon	135417348	135417680	.	+	.	Parent=GY2U015044.t1
chr11	GY2_uniform_reannotated_v2	exon	135421070	135421313	.	+	.	Parent=GY2U015044.t1
chr11	GY2_uniform_reannotated_v2	exon	135421753	135421956	.	+	.	Parent=GY2U015044.t1
chr11	GY2_uniform_reannotated_v2	exon	135422167	135422327	.	+	.	Parent=GY2U015044.t1
chr11	GY2_uniform_reannotated_v2	CDS	135417348	135417680	.	+	0	Parent=GY2U015044.t1
chr11	GY2_uniform_reannotated_v2	CDS	135421070	135421313	.	+	0	Parent=GY2U015044.t1
chr11	GY2_uniform_reannotated_v2	CDS	135421753	135421956	.	+	2	Parent=GY2U015044.t1
chr11	GY2_uniform_reannotated_v2	CDS	135422167	135422327	.	+	2	Parent=GY2U015044.t1
chr11	GY2_uniform_reannotated_v2	transcript	135530347	135533213	.	+	.	ID=GY2U015045.t1;geneID=GY2U015045
chr11	GY2_uniform_reannotated_v2	exon	135530347	135530676	.	+	.	Parent=GY2U015045.t1
chr11	GY2_uniform_reannotated_v2	exon	135531955	135532198	.	+	.	Parent=GY2U015045.t1
chr11	GY2_uniform_reannotated_v2	exon	135532631	135532834	.	+	.	Parent=GY2U015045.t1
chr11	GY2_uniform_reannotated_v2	exon	135533048	135533213	.	+	.	Parent=GY2U015045.t1
chr11	GY2_uniform_reannotated_v2	CDS	135530347	135530676	.	+	0	Parent=GY2U015045.t1
chr11	GY2_uniform_reannotated_v2	CDS	135531955	135532198	.	+	0	Parent=GY2U015045.t1
chr11	GY2_uniform_reannotated_v2	CDS	135532631	135532834	.	+	2	Parent=GY2U015045.t1
chr11	GY2_uniform_reannotated_v2	CDS	135533048	135533208	.	+	2	Parent=GY2U015045.t1
chr11	GY2_uniform_reannotated_v2	transcript	135636122	135639090	.	+	.	ID=GY2U015046.t1;geneID=GY2U015046
chr11	GY2_uniform_reannotated_v2	exon	135636122	135636467	.	+	.	Parent=GY2U015046.t1
chr11	GY2_uniform_reannotated_v2	exon	135637737	135637980	.	+	.	Parent=GY2U015046.t1
chr11	GY2_uniform_reannotated_v2	exon	135638391	135638692	.	+	.	Parent=GY2U015046.t1
chr11	GY2_uniform_reannotated_v2	exon	135638808	135639090	.	+	.	Parent=GY2U015046.t1
chr11	GY2_uniform_reannotated_v2	CDS	135636129	135636467	.	+	0	Parent=GY2U015046.t1
chr11	GY2_uniform_reannotated_v2	CDS	135637737	135637980	.	+	0	Parent=GY2U015046.t1
chr11	GY2_uniform_reannotated_v2	CDS	135638391	135638632	.	+	2	Parent=GY2U015046.t1
chr11	GY2_uniform_reannotated_v2	transcript	135688628	135689456	.	-	.	ID=GY2U015047.t1;geneID=GY2U015047
chr11	GY2_uniform_reannotated_v2	exon	135688628	135688666	.	-	.	Parent=GY2U015047.t1
chr11	GY2_uniform_reannotated_v2	exon	135689128	135689456	.	-	.	Parent=GY2U015047.t1
chr11	GY2_uniform_reannotated_v2	CDS	135688663	135688666	.	-	1	Parent=GY2U015047.t1
chr11	GY2_uniform_reannotated_v2	CDS	135689128	135689456	.	-	0	Parent=GY2U015047.t1
chr11	GY2_uniform_reannotated_v2	transcript	135695976	135701641	.	+	.	ID=GY2U015048.t1;geneID=GY2U015048
chr11	GY2_uniform_reannotated_v2	exon	135695976	135696308	.	+	.	Parent=GY2U015048.t1
chr11	GY2_uniform_reannotated_v2	exon	135700364	135700607	.	+	.	Parent=GY2U015048.t1
chr11	GY2_uniform_reannotated_v2	exon	135701044	135701247	.	+	.	Parent=GY2U015048.t1
chr11	GY2_uniform_reannotated_v2	exon	135701460	135701641	.	+	.	Parent=GY2U015048.t1
chr11	GY2_uniform_reannotated_v2	CDS	135695976	135696308	.	+	0	Parent=GY2U015048.t1
chr11	GY2_uniform_reannotated_v2	CDS	135700364	135700607	.	+	0	Parent=GY2U015048.t1
chr11	GY2_uniform_reannotated_v2	CDS	135701044	135701247	.	+	2	Parent=GY2U015048.t1
chr11	GY2_uniform_reannotated_v2	CDS	135701460	135701620	.	+	2	Parent=GY2U015048.t1
chr11	GY2_uniform_reannotated_v2	transcript	135824548	135827422	.	+	.	ID=GY2U015049.t1;geneID=GY2U015049
chr11	GY2_uniform_reannotated_v2	exon	135824548	135824880	.	+	.	Parent=GY2U015049.t1
chr11	GY2_uniform_reannotated_v2	exon	135826135	135826378	.	+	.	Parent=GY2U015049.t1
chr11	GY2_uniform_reannotated_v2	exon	135826844	135827047	.	+	.	Parent=GY2U015049.t1
chr11	GY2_uniform_reannotated_v2	exon	135827262	135827422	.	+	.	Parent=GY2U015049.t1
chr11	GY2_uniform_reannotated_v2	CDS	135824548	135824880	.	+	0	Parent=GY2U015049.t1
chr11	GY2_uniform_reannotated_v2	CDS	135826135	135826378	.	+	0	Parent=GY2U015049.t1
chr11	GY2_uniform_reannotated_v2	CDS	135826844	135827047	.	+	2	Parent=GY2U015049.t1
chr11	GY2_uniform_reannotated_v2	CDS	135827262	135827422	.	+	2	Parent=GY2U015049.t1
chr11	GY2_uniform_reannotated_v2	transcript	135904653	135907296	.	+	.	ID=GY2U015050.t1;geneID=GY2U015050
chr11	GY2_uniform_reannotated_v2	exon	135904653	135904786	.	+	.	Parent=GY2U015050.t1
chr11	GY2_uniform_reannotated_v2	exon	135904895	135904978	.	+	.	Parent=GY2U015050.t1
chr11	GY2_uniform_reannotated_v2	exon	135906537	135907296	.	+	.	Parent=GY2U015050.t1
chr11	GY2_uniform_reannotated_v2	CDS	135906679	135907104	.	+	0	Parent=GY2U015050.t1
chr11	GY2_uniform_reannotated_v2	transcript	136021298	136025211	.	+	.	ID=GY2U015051.t1;geneID=GY2U015051
chr11	GY2_uniform_reannotated_v2	exon	136021298	136021411	.	+	.	Parent=GY2U015051.t1
chr11	GY2_uniform_reannotated_v2	exon	136021710	136021835	.	+	.	Parent=GY2U015051.t1
chr11	GY2_uniform_reannotated_v2	exon	136022091	136022228	.	+	.	Parent=GY2U015051.t1
chr11	GY2_uniform_reannotated_v2	exon	136024054	136024137	.	+	.	Parent=GY2U015051.t1
chr11	GY2_uniform_reannotated_v2	exon	136024282	136024353	.	+	.	Parent=GY2U015051.t1
chr11	GY2_uniform_reannotated_v2	exon	136024482	136025211	.	+	.	Parent=GY2U015051.t1
chr11	GY2_uniform_reannotated_v2	CDS	136021731	136021835	.	+	0	Parent=GY2U015051.t1
chr11	GY2_uniform_reannotated_v2	CDS	136022091	136022228	.	+	0	Parent=GY2U015051.t1
chr11	GY2_uniform_reannotated_v2	CDS	136024054	136024137	.	+	0	Parent=GY2U015051.t1
chr11	GY2_uniform_reannotated_v2	CDS	136024282	136024353	.	+	0	Parent=GY2U015051.t1
chr11	GY2_uniform_reannotated_v2	CDS	136024482	136024901	.	+	0	Parent=GY2U015051.t1
chr11	GY2_uniform_reannotated_v2	transcript	136031545	136035642	.	+	.	ID=GY2U015052.t1;geneID=GY2U015052
chr11	GY2_uniform_reannotated_v2	exon	136031545	136031607	.	+	.	Parent=GY2U015052.t1
chr11	GY2_uniform_reannotated_v2	exon	136031987	136032113	.	+	.	Parent=GY2U015052.t1
chr11	GY2_uniform_reannotated_v2	exon	136032334	136032501	.	+	.	Parent=GY2U015052.t1
chr11	GY2_uniform_reannotated_v2	exon	136034682	136034780	.	+	.	Parent=GY2U015052.t1
chr11	GY2_uniform_reannotated_v2	exon	136034925	136034996	.	+	.	Parent=GY2U015052.t1
chr11	GY2_uniform_reannotated_v2	exon	136035120	136035642	.	+	.	Parent=GY2U015052.t1
chr11	GY2_uniform_reannotated_v2	CDS	136032015	136032113	.	+	0	Parent=GY2U015052.t1
chr11	GY2_uniform_reannotated_v2	CDS	136032334	136032501	.	+	0	Parent=GY2U015052.t1
chr11	GY2_uniform_reannotated_v2	CDS	136034682	136034780	.	+	0	Parent=GY2U015052.t1
chr11	GY2_uniform_reannotated_v2	CDS	136034925	136034996	.	+	0	Parent=GY2U015052.t1
chr11	GY2_uniform_reannotated_v2	CDS	136035120	136035539	.	+	0	Parent=GY2U015052.t1
chr11	GY2_uniform_reannotated_v2	transcript	136032334	136035539	.	+	.	ID=GY2U015052.t2;geneID=GY2U015052
chr11	GY2_uniform_reannotated_v2	exon	136032334	136032501	.	+	.	Parent=GY2U015052.t2
chr11	GY2_uniform_reannotated_v2	exon	136034682	136034780	.	+	.	Parent=GY2U015052.t2
chr11	GY2_uniform_reannotated_v2	exon	136034925	136034996	.	+	.	Parent=GY2U015052.t2
chr11	GY2_uniform_reannotated_v2	exon	136035120	136035539	.	+	.	Parent=GY2U015052.t2
chr11	GY2_uniform_reannotated_v2	CDS	136032334	136032501	.	+	0	Parent=GY2U015052.t2
chr11	GY2_uniform_reannotated_v2	CDS	136034682	136034780	.	+	0	Parent=GY2U015052.t2
chr11	GY2_uniform_reannotated_v2	CDS	136034925	136034996	.	+	0	Parent=GY2U015052.t2
chr11	GY2_uniform_reannotated_v2	CDS	136035120	136035539	.	+	0	Parent=GY2U015052.t2
chr11	GY2_uniform_reannotated_v2	transcript	136099597	136126555	.	-	.	ID=GY2U015053.t1;geneID=GY2U015053
chr11	GY2_uniform_reannotated_v2	exon	136099597	136099915	.	-	.	Parent=GY2U015053.t1
chr11	GY2_uniform_reannotated_v2	exon	136116355	136116437	.	-	.	Parent=GY2U015053.t1
chr11	GY2_uniform_reannotated_v2	exon	136116567	136116627	.	-	.	Parent=GY2U015053.t1
chr11	GY2_uniform_reannotated_v2	exon	136121559	136121611	.	-	.	Parent=GY2U015053.t1
chr11	GY2_uniform_reannotated_v2	exon	136121705	136121783	.	-	.	Parent=GY2U015053.t1
chr11	GY2_uniform_reannotated_v2	exon	136124054	136124086	.	-	.	Parent=GY2U015053.t1
chr11	GY2_uniform_reannotated_v2	exon	136125442	136125524	.	-	.	Parent=GY2U015053.t1
chr11	GY2_uniform_reannotated_v2	exon	136125666	136125693	.	-	.	Parent=GY2U015053.t1
chr11	GY2_uniform_reannotated_v2	exon	136125808	136125888	.	-	.	Parent=GY2U015053.t1
chr11	GY2_uniform_reannotated_v2	exon	136126011	136126093	.	-	.	Parent=GY2U015053.t1
chr11	GY2_uniform_reannotated_v2	exon	136126429	136126555	.	-	.	Parent=GY2U015053.t1
chr11	GY2_uniform_reannotated_v2	CDS	136099823	136099915	.	-	0	Parent=GY2U015053.t1
chr11	GY2_uniform_reannotated_v2	CDS	136116355	136116437	.	-	2	Parent=GY2U015053.t1
chr11	GY2_uniform_reannotated_v2	CDS	136116567	136116627	.	-	0	Parent=GY2U015053.t1
chr11	GY2_uniform_reannotated_v2	CDS	136121559	136121611	.	-	2	Parent=GY2U015053.t1
chr11	GY2_uniform_reannotated_v2	CDS	136121705	136121783	.	-	0	Parent=GY2U015053.t1
chr11	GY2_uniform_reannotated_v2	CDS	136124054	136124086	.	-	0	Parent=GY2U015053.t1
chr11	GY2_uniform_reannotated_v2	CDS	136125442	136125524	.	-	2	Parent=GY2U015053.t1
chr11	GY2_uniform_reannotated_v2	CDS	136125666	136125693	.	-	0	Parent=GY2U015053.t1
chr11	GY2_uniform_reannotated_v2	CDS	136125808	136125888	.	-	0	Parent=GY2U015053.t1
chr11	GY2_uniform_reannotated_v2	CDS	136126011	136126031	.	-	0	Parent=GY2U015053.t1
chr11	GY2_uniform_reannotated_v2	transcript	136131099	136136480	.	-	.	ID=GY2U015054.t1;geneID=GY2U015054
chr11	GY2_uniform_reannotated_v2	exon	136131099	136131773	.	-	.	Parent=GY2U015054.t1
chr11	GY2_uniform_reannotated_v2	exon	136136447	136136480	.	-	.	Parent=GY2U015054.t1
chr11	GY2_uniform_reannotated_v2	CDS	136131349	136131732	.	-	0	Parent=GY2U015054.t1
chr11	GY2_uniform_reannotated_v2	transcript	136268882	136271690	.	+	.	ID=GY2U015055.t1;geneID=GY2U015055
chr11	GY2_uniform_reannotated_v2	exon	136268882	136268890	.	+	.	Parent=GY2U015055.t1
chr11	GY2_uniform_reannotated_v2	exon	136271071	136271139	.	+	.	Parent=GY2U015055.t1
chr11	GY2_uniform_reannotated_v2	exon	136271277	136271690	.	+	.	Parent=GY2U015055.t1
chr11	GY2_uniform_reannotated_v2	CDS	136268882	136268890	.	+	0	Parent=GY2U015055.t1
chr11	GY2_uniform_reannotated_v2	CDS	136271071	136271139	.	+	0	Parent=GY2U015055.t1
chr11	GY2_uniform_reannotated_v2	CDS	136271277	136271690	.	+	0	Parent=GY2U015055.t1
chr11	GY2_uniform_reannotated_v2	transcript	136274545	136283076	.	-	.	ID=GY2U015056.t1;geneID=GY2U015056
chr11	GY2_uniform_reannotated_v2	exon	136274545	136275727	.	-	.	Parent=GY2U015056.t1
chr11	GY2_uniform_reannotated_v2	exon	136275876	136276601	.	-	.	Parent=GY2U015056.t1
chr11	GY2_uniform_reannotated_v2	exon	136276675	136276821	.	-	.	Parent=GY2U015056.t1
chr11	GY2_uniform_reannotated_v2	exon	136278289	136278420	.	-	.	Parent=GY2U015056.t1
chr11	GY2_uniform_reannotated_v2	exon	136279022	136280732	.	-	.	Parent=GY2U015056.t1
chr11	GY2_uniform_reannotated_v2	exon	136280870	136281011	.	-	.	Parent=GY2U015056.t1
chr11	GY2_uniform_reannotated_v2	exon	136282711	136283076	.	-	.	Parent=GY2U015056.t1
chr11	GY2_uniform_reannotated_v2	CDS	136279229	136280732	.	-	1	Parent=GY2U015056.t1
chr11	GY2_uniform_reannotated_v2	CDS	136280870	136281011	.	-	2	Parent=GY2U015056.t1
chr11	GY2_uniform_reannotated_v2	CDS	136282711	136282939	.	-	0	Parent=GY2U015056.t1
chr11	GY2_uniform_reannotated_v2	transcript	136284086	136330777	.	+	.	ID=GY2U015057.t1;geneID=GY2U015057
chr11	GY2_uniform_reannotated_v2	exon	136284086	136284347	.	+	.	Parent=GY2U015057.t1
chr11	GY2_uniform_reannotated_v2	exon	136294526	136294867	.	+	.	Parent=GY2U015057.t1
chr11	GY2_uniform_reannotated_v2	exon	136296782	136296847	.	+	.	Parent=GY2U015057.t1
chr11	GY2_uniform_reannotated_v2	exon	136301441	136301580	.	+	.	Parent=GY2U015057.t1
chr11	GY2_uniform_reannotated_v2	exon	136303368	136303494	.	+	.	Parent=GY2U015057.t1
chr11	GY2_uniform_reannotated_v2	exon	136317427	136317575	.	+	.	Parent=GY2U015057.t1
chr11	GY2_uniform_reannotated_v2	exon	136319781	136319916	.	+	.	Parent=GY2U015057.t1
chr11	GY2_uniform_reannotated_v2	exon	136329876	136329960	.	+	.	Parent=GY2U015057.t1
chr11	GY2_uniform_reannotated_v2	exon	136330048	136330316	.	+	.	Parent=GY2U015057.t1
chr11	GY2_uniform_reannotated_v2	exon	136330502	136330777	.	+	.	Parent=GY2U015057.t1
chr11	GY2_uniform_reannotated_v2	CDS	136284219	136284347	.	+	0	Parent=GY2U015057.t1
chr11	GY2_uniform_reannotated_v2	CDS	136294526	136294867	.	+	0	Parent=GY2U015057.t1
chr11	GY2_uniform_reannotated_v2	CDS	136296782	136296847	.	+	0	Parent=GY2U015057.t1
chr11	GY2_uniform_reannotated_v2	CDS	136301441	136301580	.	+	0	Parent=GY2U015057.t1
chr11	GY2_uniform_reannotated_v2	CDS	136303368	136303494	.	+	1	Parent=GY2U015057.t1
chr11	GY2_uniform_reannotated_v2	CDS	136317427	136317575	.	+	0	Parent=GY2U015057.t1
chr11	GY2_uniform_reannotated_v2	CDS	136319781	136319916	.	+	1	Parent=GY2U015057.t1
chr11	GY2_uniform_reannotated_v2	CDS	136329876	136329960	.	+	0	Parent=GY2U015057.t1
chr11	GY2_uniform_reannotated_v2	CDS	136330048	136330316	.	+	2	Parent=GY2U015057.t1
chr11	GY2_uniform_reannotated_v2	CDS	136330502	136330651	.	+	0	Parent=GY2U015057.t1
chr11	GY2_uniform_reannotated_v2	transcript	136332517	136341921	.	+	.	ID=GY2U015058.t1;geneID=GY2U015058
chr11	GY2_uniform_reannotated_v2	exon	136332517	136333039	.	+	.	Parent=GY2U015058.t1
chr11	GY2_uniform_reannotated_v2	exon	136333857	136334038	.	+	.	Parent=GY2U015058.t1
chr11	GY2_uniform_reannotated_v2	exon	136334291	136334381	.	+	.	Parent=GY2U015058.t1
chr11	GY2_uniform_reannotated_v2	exon	136334600	136334757	.	+	.	Parent=GY2U015058.t1
chr11	GY2_uniform_reannotated_v2	exon	136340229	136340400	.	+	.	Parent=GY2U015058.t1
chr11	GY2_uniform_reannotated_v2	exon	136340494	136340604	.	+	.	Parent=GY2U015058.t1
chr11	GY2_uniform_reannotated_v2	exon	136341420	136341921	.	+	.	Parent=GY2U015058.t1
chr11	GY2_uniform_reannotated_v2	CDS	136332617	136333039	.	+	0	Parent=GY2U015058.t1
chr11	GY2_uniform_reannotated_v2	CDS	136333857	136334038	.	+	0	Parent=GY2U015058.t1
chr11	GY2_uniform_reannotated_v2	CDS	136334291	136334381	.	+	1	Parent=GY2U015058.t1
chr11	GY2_uniform_reannotated_v2	CDS	136334600	136334757	.	+	0	Parent=GY2U015058.t1
chr11	GY2_uniform_reannotated_v2	CDS	136340229	136340400	.	+	1	Parent=GY2U015058.t1
chr11	GY2_uniform_reannotated_v2	CDS	136340494	136340604	.	+	0	Parent=GY2U015058.t1
chr11	GY2_uniform_reannotated_v2	CDS	136341420	136341485	.	+	0	Parent=GY2U015058.t1
chr11	GY2_uniform_reannotated_v2	transcript	136343638	136359873	.	+	.	ID=GY2U015059.t1;geneID=GY2U015059
chr11	GY2_uniform_reannotated_v2	exon	136343638	136343763	.	+	.	Parent=GY2U015059.t1
chr11	GY2_uniform_reannotated_v2	exon	136345649	136345775	.	+	.	Parent=GY2U015059.t1
chr11	GY2_uniform_reannotated_v2	exon	136355262	136355772	.	+	.	Parent=GY2U015059.t1
chr11	GY2_uniform_reannotated_v2	exon	136355882	136356018	.	+	.	Parent=GY2U015059.t1
chr11	GY2_uniform_reannotated_v2	exon	136356377	136356795	.	+	.	Parent=GY2U015059.t1
chr11	GY2_uniform_reannotated_v2	exon	136356904	136358079	.	+	.	Parent=GY2U015059.t1
chr11	GY2_uniform_reannotated_v2	exon	136358422	136358571	.	+	.	Parent=GY2U015059.t1
chr11	GY2_uniform_reannotated_v2	exon	136359229	136359873	.	+	.	Parent=GY2U015059.t1
chr11	GY2_uniform_reannotated_v2	CDS	136343642	136343763	.	+	0	Parent=GY2U015059.t1
chr11	GY2_uniform_reannotated_v2	CDS	136345649	136345775	.	+	1	Parent=GY2U015059.t1
chr11	GY2_uniform_reannotated_v2	CDS	136355262	136355772	.	+	0	Parent=GY2U015059.t1
chr11	GY2_uniform_reannotated_v2	CDS	136355882	136356018	.	+	2	Parent=GY2U015059.t1
chr11	GY2_uniform_reannotated_v2	CDS	136356377	136356795	.	+	0	Parent=GY2U015059.t1
chr11	GY2_uniform_reannotated_v2	CDS	136356904	136358079	.	+	1	Parent=GY2U015059.t1
chr11	GY2_uniform_reannotated_v2	CDS	136358422	136358571	.	+	1	Parent=GY2U015059.t1
chr11	GY2_uniform_reannotated_v2	CDS	136359229	136359673	.	+	1	Parent=GY2U015059.t1
chr11	GY2_uniform_reannotated_v2	transcript	136343642	136359673	.	+	.	ID=GY2U015059.t2;geneID=GY2U015059
chr11	GY2_uniform_reannotated_v2	exon	136343642	136343763	.	+	.	Parent=GY2U015059.t2
chr11	GY2_uniform_reannotated_v2	exon	136345649	136345775	.	+	.	Parent=GY2U015059.t2
chr11	GY2_uniform_reannotated_v2	exon	136355262	136355772	.	+	.	Parent=GY2U015059.t2
chr11	GY2_uniform_reannotated_v2	exon	136355885	136356018	.	+	.	Parent=GY2U015059.t2
chr11	GY2_uniform_reannotated_v2	exon	136356377	136356795	.	+	.	Parent=GY2U015059.t2
chr11	GY2_uniform_reannotated_v2	exon	136356904	136358079	.	+	.	Parent=GY2U015059.t2
chr11	GY2_uniform_reannotated_v2	exon	136358422	136358571	.	+	.	Parent=GY2U015059.t2
chr11	GY2_uniform_reannotated_v2	exon	136359229	136359673	.	+	.	Parent=GY2U015059.t2
chr11	GY2_uniform_reannotated_v2	CDS	136343642	136343763	.	+	0	Parent=GY2U015059.t2
chr11	GY2_uniform_reannotated_v2	CDS	136345649	136345775	.	+	1	Parent=GY2U015059.t2
chr11	GY2_uniform_reannotated_v2	CDS	136355262	136355772	.	+	0	Parent=GY2U015059.t2
chr11	GY2_uniform_reannotated_v2	CDS	136355885	136356018	.	+	2	Parent=GY2U015059.t2
chr11	GY2_uniform_reannotated_v2	CDS	136356377	136356795	.	+	0	Parent=GY2U015059.t2
chr11	GY2_uniform_reannotated_v2	CDS	136356904	136358079	.	+	1	Parent=GY2U015059.t2
chr11	GY2_uniform_reannotated_v2	CDS	136358422	136358571	.	+	1	Parent=GY2U015059.t2
chr11	GY2_uniform_reannotated_v2	CDS	136359229	136359673	.	+	1	Parent=GY2U015059.t2
chr11	GY2_uniform_reannotated_v2	transcript	136362314	136367145	.	-	.	ID=GY2U015060.t1;geneID=GY2U015060
chr11	GY2_uniform_reannotated_v2	exon	136362314	136362744	.	-	.	Parent=GY2U015060.t1
chr11	GY2_uniform_reannotated_v2	exon	136362915	136362981	.	-	.	Parent=GY2U015060.t1
chr11	GY2_uniform_reannotated_v2	exon	136363252	136363369	.	-	.	Parent=GY2U015060.t1
chr11	GY2_uniform_reannotated_v2	exon	136363685	136363741	.	-	.	Parent=GY2U015060.t1
chr11	GY2_uniform_reannotated_v2	exon	136363831	136363926	.	-	.	Parent=GY2U015060.t1
chr11	GY2_uniform_reannotated_v2	exon	136364098	136364202	.	-	.	Parent=GY2U015060.t1
chr11	GY2_uniform_reannotated_v2	exon	136364392	136364461	.	-	.	Parent=GY2U015060.t1
chr11	GY2_uniform_reannotated_v2	exon	136365123	136365250	.	-	.	Parent=GY2U015060.t1
chr11	GY2_uniform_reannotated_v2	exon	136366861	136367145	.	-	.	Parent=GY2U015060.t1
chr11	GY2_uniform_reannotated_v2	CDS	136362666	136362744	.	-	1	Parent=GY2U015060.t1
chr11	GY2_uniform_reannotated_v2	CDS	136362915	136362981	.	-	2	Parent=GY2U015060.t1
chr11	GY2_uniform_reannotated_v2	CDS	136363252	136363369	.	-	0	Parent=GY2U015060.t1
chr11	GY2_uniform_reannotated_v2	CDS	136363685	136363741	.	-	0	Parent=GY2U015060.t1
chr11	GY2_uniform_reannotated_v2	CDS	136363831	136363926	.	-	0	Parent=GY2U015060.t1
chr11	GY2_uniform_reannotated_v2	CDS	136364098	136364202	.	-	0	Parent=GY2U015060.t1
chr11	GY2_uniform_reannotated_v2	CDS	136364392	136364461	.	-	1	Parent=GY2U015060.t1
chr11	GY2_uniform_reannotated_v2	CDS	136365123	136365250	.	-	0	Parent=GY2U015060.t1
chr11	GY2_uniform_reannotated_v2	CDS	136366861	136367049	.	-	0	Parent=GY2U015060.t1
chr11	GY2_uniform_reannotated_v2	transcript	136362666	136367049	.	-	.	ID=GY2U015060.t2;geneID=GY2U015060
chr11	GY2_uniform_reannotated_v2	exon	136362666	136362744	.	-	.	Parent=GY2U015060.t2
chr11	GY2_uniform_reannotated_v2	exon	136362915	136362981	.	-	.	Parent=GY2U015060.t2
chr11	GY2_uniform_reannotated_v2	exon	136363252	136363369	.	-	.	Parent=GY2U015060.t2
chr11	GY2_uniform_reannotated_v2	exon	136363685	136363741	.	-	.	Parent=GY2U015060.t2
chr11	GY2_uniform_reannotated_v2	exon	136363831	136363926	.	-	.	Parent=GY2U015060.t2
chr11	GY2_uniform_reannotated_v2	exon	136364098	136364202	.	-	.	Parent=GY2U015060.t2
chr11	GY2_uniform_reannotated_v2	exon	136364392	136364461	.	-	.	Parent=GY2U015060.t2
chr11	GY2_uniform_reannotated_v2	exon	136365123	136365250	.	-	.	Parent=GY2U015060.t2
chr11	GY2_uniform_reannotated_v2	exon	136366861	136367049	.	-	.	Parent=GY2U015060.t2
chr11	GY2_uniform_reannotated_v2	CDS	136362666	136362744	.	-	1	Parent=GY2U015060.t2
chr11	GY2_uniform_reannotated_v2	CDS	136362915	136362981	.	-	2	Parent=GY2U015060.t2
chr11	GY2_uniform_reannotated_v2	CDS	136363252	136363369	.	-	0	Parent=GY2U015060.t2
chr11	GY2_uniform_reannotated_v2	CDS	136363685	136363741	.	-	0	Parent=GY2U015060.t2
chr11	GY2_uniform_reannotated_v2	CDS	136363831	136363926	.	-	0	Parent=GY2U015060.t2
chr11	GY2_uniform_reannotated_v2	CDS	136364098	136364202	.	-	0	Parent=GY2U015060.t2
chr11	GY2_uniform_reannotated_v2	CDS	136364392	136364461	.	-	1	Parent=GY2U015060.t2
chr11	GY2_uniform_reannotated_v2	CDS	136365123	136365250	.	-	0	Parent=GY2U015060.t2
chr11	GY2_uniform_reannotated_v2	CDS	136366861	136367049	.	-	0	Parent=GY2U015060.t2
chr11	GY2_uniform_reannotated_v2	transcript	136372612	136375473	.	+	.	ID=GY2U015061.t1;geneID=GY2U015061
chr11	GY2_uniform_reannotated_v2	exon	136372612	136373071	.	+	.	Parent=GY2U015061.t1
chr11	GY2_uniform_reannotated_v2	exon	136373575	136374173	.	+	.	Parent=GY2U015061.t1
chr11	GY2_uniform_reannotated_v2	exon	136374304	136374958	.	+	.	Parent=GY2U015061.t1
chr11	GY2_uniform_reannotated_v2	exon	136375097	136375473	.	+	.	Parent=GY2U015061.t1
chr11	GY2_uniform_reannotated_v2	CDS	136372612	136373071	.	+	0	Parent=GY2U015061.t1
chr11	GY2_uniform_reannotated_v2	CDS	136373575	136374173	.	+	2	Parent=GY2U015061.t1
chr11	GY2_uniform_reannotated_v2	CDS	136374304	136374958	.	+	0	Parent=GY2U015061.t1
chr11	GY2_uniform_reannotated_v2	CDS	136375097	136375437	.	+	2	Parent=GY2U015061.t1
chr11	GY2_uniform_reannotated_v2	transcript	136414248	136417800	.	+	.	ID=GY2U015062.t1;geneID=GY2U015062
chr11	GY2_uniform_reannotated_v2	exon	136414248	136414698	.	+	.	Parent=GY2U015062.t1
chr11	GY2_uniform_reannotated_v2	exon	136415584	136417206	.	+	.	Parent=GY2U015062.t1
chr11	GY2_uniform_reannotated_v2	exon	136417309	136417800	.	+	.	Parent=GY2U015062.t1
chr11	GY2_uniform_reannotated_v2	CDS	136414248	136414698	.	+	0	Parent=GY2U015062.t1
chr11	GY2_uniform_reannotated_v2	CDS	136415584	136417206	.	+	2	Parent=GY2U015062.t1
chr11	GY2_uniform_reannotated_v2	CDS	136417309	136417685	.	+	2	Parent=GY2U015062.t1
chr11	GY2_uniform_reannotated_v2	transcript	136422567	136425422	.	+	.	ID=GY2U015063.t1;geneID=GY2U015063
chr11	GY2_uniform_reannotated_v2	exon	136422567	136422964	.	+	.	Parent=GY2U015063.t1
chr11	GY2_uniform_reannotated_v2	exon	136423173	136424795	.	+	.	Parent=GY2U015063.t1
chr11	GY2_uniform_reannotated_v2	exon	136424894	136425422	.	+	.	Parent=GY2U015063.t1
chr11	GY2_uniform_reannotated_v2	CDS	136422586	136422964	.	+	0	Parent=GY2U015063.t1
chr11	GY2_uniform_reannotated_v2	CDS	136423173	136424795	.	+	2	Parent=GY2U015063.t1
chr11	GY2_uniform_reannotated_v2	CDS	136424894	136425249	.	+	2	Parent=GY2U015063.t1
chr11	GY2_uniform_reannotated_v2	transcript	136422631	136425249	.	+	.	ID=GY2U015063.t2;geneID=GY2U015063
chr11	GY2_uniform_reannotated_v2	exon	136422631	136422964	.	+	.	Parent=GY2U015063.t2
chr11	GY2_uniform_reannotated_v2	exon	136423173	136424795	.	+	.	Parent=GY2U015063.t2
chr11	GY2_uniform_reannotated_v2	exon	136424894	136425249	.	+	.	Parent=GY2U015063.t2
chr11	GY2_uniform_reannotated_v2	CDS	136422631	136422964	.	+	0	Parent=GY2U015063.t2
chr11	GY2_uniform_reannotated_v2	CDS	136423173	136424795	.	+	2	Parent=GY2U015063.t2
chr11	GY2_uniform_reannotated_v2	CDS	136424894	136425249	.	+	2	Parent=GY2U015063.t2
chr11	GY2_uniform_reannotated_v2	transcript	136427076	136428486	.	+	.	ID=GY2U015064.t2;geneID=GY2U015064
chr11	GY2_uniform_reannotated_v2	exon	136427076	136428078	.	+	.	Parent=GY2U015064.t2
chr11	GY2_uniform_reannotated_v2	exon	136428146	136428486	.	+	.	Parent=GY2U015064.t2
chr11	GY2_uniform_reannotated_v2	CDS	136427076	136428078	.	+	0	Parent=GY2U015064.t2
chr11	GY2_uniform_reannotated_v2	CDS	136428146	136428486	.	+	2	Parent=GY2U015064.t2
chr11	GY2_uniform_reannotated_v2	transcript	136427290	136428607	.	+	.	ID=GY2U015064.t1;geneID=GY2U015064
chr11	GY2_uniform_reannotated_v2	exon	136427290	136428078	.	+	.	Parent=GY2U015064.t1
chr11	GY2_uniform_reannotated_v2	exon	136428146	136428607	.	+	.	Parent=GY2U015064.t1
chr11	GY2_uniform_reannotated_v2	CDS	136427469	136428078	.	+	0	Parent=GY2U015064.t1
chr11	GY2_uniform_reannotated_v2	CDS	136428146	136428486	.	+	2	Parent=GY2U015064.t1
chr11	GY2_uniform_reannotated_v2	transcript	136511040	136515490	.	+	.	ID=GY2U015065.t1;geneID=GY2U015065
chr11	GY2_uniform_reannotated_v2	exon	136511040	136515339	.	+	.	Parent=GY2U015065.t1
chr11	GY2_uniform_reannotated_v2	exon	136515467	136515490	.	+	.	Parent=GY2U015065.t1
chr11	GY2_uniform_reannotated_v2	CDS	136511446	136515339	.	+	0	Parent=GY2U015065.t1
chr11	GY2_uniform_reannotated_v2	CDS	136515467	136515490	.	+	0	Parent=GY2U015065.t1
chr11	GY2_uniform_reannotated_v2	transcript	136540376	136548398	.	-	.	ID=GY2U015066.t1;geneID=GY2U015066
chr11	GY2_uniform_reannotated_v2	exon	136540376	136540678	.	-	.	Parent=GY2U015066.t1
chr11	GY2_uniform_reannotated_v2	exon	136542802	136543916	.	-	.	Parent=GY2U015066.t1
chr11	GY2_uniform_reannotated_v2	exon	136544051	136548398	.	-	.	Parent=GY2U015066.t1
chr11	GY2_uniform_reannotated_v2	CDS	136544104	136548393	.	-	0	Parent=GY2U015066.t1
chr11	GY2_uniform_reannotated_v2	transcript	136567320	136570944	.	+	.	ID=GY2U015067.t1;geneID=GY2U015067
chr11	GY2_uniform_reannotated_v2	exon	136567320	136570485	.	+	.	Parent=GY2U015067.t1
chr11	GY2_uniform_reannotated_v2	exon	136570598	136570944	.	+	.	Parent=GY2U015067.t1
chr11	GY2_uniform_reannotated_v2	CDS	136567320	136570485	.	+	0	Parent=GY2U015067.t1
chr11	GY2_uniform_reannotated_v2	CDS	136570598	136570944	.	+	2	Parent=GY2U015067.t1
chr11	GY2_uniform_reannotated_v2	transcript	136582246	136586653	.	-	.	ID=GY2U015068.t1;geneID=GY2U015068
chr11	GY2_uniform_reannotated_v2	exon	136582246	136582684	.	-	.	Parent=GY2U015068.t1
chr11	GY2_uniform_reannotated_v2	exon	136583150	136583267	.	-	.	Parent=GY2U015068.t1
chr11	GY2_uniform_reannotated_v2	exon	136583349	136583654	.	-	.	Parent=GY2U015068.t1
chr11	GY2_uniform_reannotated_v2	exon	136583748	136583813	.	-	.	Parent=GY2U015068.t1
chr11	GY2_uniform_reannotated_v2	exon	136583897	136583962	.	-	.	Parent=GY2U015068.t1
chr11	GY2_uniform_reannotated_v2	exon	136584047	136584145	.	-	.	Parent=GY2U015068.t1
chr11	GY2_uniform_reannotated_v2	exon	136584259	136585117	.	-	.	Parent=GY2U015068.t1
chr11	GY2_uniform_reannotated_v2	exon	136585236	136585351	.	-	.	Parent=GY2U015068.t1
chr11	GY2_uniform_reannotated_v2	exon	136586639	136586653	.	-	.	Parent=GY2U015068.t1
chr11	GY2_uniform_reannotated_v2	CDS	136582680	136582684	.	-	2	Parent=GY2U015068.t1
chr11	GY2_uniform_reannotated_v2	CDS	136583150	136583267	.	-	0	Parent=GY2U015068.t1
chr11	GY2_uniform_reannotated_v2	CDS	136583349	136583654	.	-	0	Parent=GY2U015068.t1
chr11	GY2_uniform_reannotated_v2	CDS	136583748	136583813	.	-	0	Parent=GY2U015068.t1
chr11	GY2_uniform_reannotated_v2	CDS	136583897	136583962	.	-	0	Parent=GY2U015068.t1
chr11	GY2_uniform_reannotated_v2	CDS	136584047	136584145	.	-	0	Parent=GY2U015068.t1
chr11	GY2_uniform_reannotated_v2	CDS	136584259	136585117	.	-	1	Parent=GY2U015068.t1
chr11	GY2_uniform_reannotated_v2	CDS	136585236	136585330	.	-	0	Parent=GY2U015068.t1
chr11	GY2_uniform_reannotated_v2	transcript	136598256	136607387	.	-	.	ID=GY2U015069.t1;geneID=GY2U015069
chr11	GY2_uniform_reannotated_v2	exon	136598256	136598814	.	-	.	Parent=GY2U015069.t1
chr11	GY2_uniform_reannotated_v2	exon	136599407	136599469	.	-	.	Parent=GY2U015069.t1
chr11	GY2_uniform_reannotated_v2	exon	136599552	136599634	.	-	.	Parent=GY2U015069.t1
chr11	GY2_uniform_reannotated_v2	exon	136604246	136604413	.	-	.	Parent=GY2U015069.t1
chr11	GY2_uniform_reannotated_v2	exon	136604496	136604567	.	-	.	Parent=GY2U015069.t1
chr11	GY2_uniform_reannotated_v2	exon	136604687	136604709	.	-	.	Parent=GY2U015069.t1
chr11	GY2_uniform_reannotated_v2	exon	136604798	136604959	.	-	.	Parent=GY2U015069.t1
chr11	GY2_uniform_reannotated_v2	exon	136605141	136605178	.	-	.	Parent=GY2U015069.t1
chr11	GY2_uniform_reannotated_v2	exon	136605263	136605354	.	-	.	Parent=GY2U015069.t1
chr11	GY2_uniform_reannotated_v2	exon	136606832	136607387	.	-	.	Parent=GY2U015069.t1
chr11	GY2_uniform_reannotated_v2	CDS	136598629	136598814	.	-	0	Parent=GY2U015069.t1
chr11	GY2_uniform_reannotated_v2	CDS	136599407	136599469	.	-	0	Parent=GY2U015069.t1
chr11	GY2_uniform_reannotated_v2	CDS	136599552	136599634	.	-	2	Parent=GY2U015069.t1
chr11	GY2_uniform_reannotated_v2	CDS	136604246	136604413	.	-	2	Parent=GY2U015069.t1
chr11	GY2_uniform_reannotated_v2	CDS	136604496	136604567	.	-	2	Parent=GY2U015069.t1
chr11	GY2_uniform_reannotated_v2	CDS	136604687	136604709	.	-	1	Parent=GY2U015069.t1
chr11	GY2_uniform_reannotated_v2	CDS	136604798	136604959	.	-	1	Parent=GY2U015069.t1
chr11	GY2_uniform_reannotated_v2	CDS	136605141	136605178	.	-	0	Parent=GY2U015069.t1
chr11	GY2_uniform_reannotated_v2	CDS	136605263	136605354	.	-	2	Parent=GY2U015069.t1
chr11	GY2_uniform_reannotated_v2	CDS	136606832	136607048	.	-	0	Parent=GY2U015069.t1
chr11	GY2_uniform_reannotated_v2	transcript	136737161	136742045	.	+	.	ID=GY2U015070.t1;geneID=GY2U015070
chr11	GY2_uniform_reannotated_v2	exon	136737161	136737284	.	+	.	Parent=GY2U015070.t1
chr11	GY2_uniform_reannotated_v2	exon	136738106	136739130	.	+	.	Parent=GY2U015070.t1
chr11	GY2_uniform_reannotated_v2	exon	136739624	136739683	.	+	.	Parent=GY2U015070.t1
chr11	GY2_uniform_reannotated_v2	exon	136739769	136739882	.	+	.	Parent=GY2U015070.t1
chr11	GY2_uniform_reannotated_v2	exon	136740693	136740796	.	+	.	Parent=GY2U015070.t1
chr11	GY2_uniform_reannotated_v2	exon	136741072	136741151	.	+	.	Parent=GY2U015070.t1
chr11	GY2_uniform_reannotated_v2	exon	136741247	136741334	.	+	.	Parent=GY2U015070.t1
chr11	GY2_uniform_reannotated_v2	exon	136741855	136742045	.	+	.	Parent=GY2U015070.t1
chr11	GY2_uniform_reannotated_v2	CDS	136739092	136739130	.	+	0	Parent=GY2U015070.t1
chr11	GY2_uniform_reannotated_v2	CDS	136739624	136739683	.	+	0	Parent=GY2U015070.t1
chr11	GY2_uniform_reannotated_v2	CDS	136739769	136739882	.	+	0	Parent=GY2U015070.t1
chr11	GY2_uniform_reannotated_v2	CDS	136740693	136740796	.	+	0	Parent=GY2U015070.t1
chr11	GY2_uniform_reannotated_v2	CDS	136741072	136741120	.	+	1	Parent=GY2U015070.t1
chr11	GY2_uniform_reannotated_v2	transcript	136924107	136925354	.	-	.	ID=GY2U015071.t1;geneID=GY2U015071
chr11	GY2_uniform_reannotated_v2	exon	136924107	136924247	.	-	.	Parent=GY2U015071.t1
chr11	GY2_uniform_reannotated_v2	exon	136924437	136924514	.	-	.	Parent=GY2U015071.t1
chr11	GY2_uniform_reannotated_v2	exon	136924614	136924695	.	-	.	Parent=GY2U015071.t1
chr11	GY2_uniform_reannotated_v2	exon	136924792	136925354	.	-	.	Parent=GY2U015071.t1
chr11	GY2_uniform_reannotated_v2	CDS	136924446	136924514	.	-	0	Parent=GY2U015071.t1
chr11	GY2_uniform_reannotated_v2	CDS	136924614	136924695	.	-	1	Parent=GY2U015071.t1
chr11	GY2_uniform_reannotated_v2	CDS	136924792	136925222	.	-	0	Parent=GY2U015071.t1
chr11	GY2_uniform_reannotated_v2	transcript	136925362	136928750	.	-	.	ID=GY2U015072.t1;geneID=GY2U015072
chr11	GY2_uniform_reannotated_v2	exon	136925362	136925429	.	-	.	Parent=GY2U015072.t1
chr11	GY2_uniform_reannotated_v2	exon	136925530	136925943	.	-	.	Parent=GY2U015072.t1
chr11	GY2_uniform_reannotated_v2	exon	136927127	136927161	.	-	.	Parent=GY2U015072.t1
chr11	GY2_uniform_reannotated_v2	exon	136928255	136928750	.	-	.	Parent=GY2U015072.t1
chr11	GY2_uniform_reannotated_v2	CDS	136925421	136925429	.	-	0	Parent=GY2U015072.t1
chr11	GY2_uniform_reannotated_v2	CDS	136925530	136925943	.	-	0	Parent=GY2U015072.t1
chr11	GY2_uniform_reannotated_v2	CDS	136927127	136927161	.	-	2	Parent=GY2U015072.t1
chr11	GY2_uniform_reannotated_v2	CDS	136928255	136928537	.	-	0	Parent=GY2U015072.t1
chr11	GY2_uniform_reannotated_v2	transcript	136968050	136969393	.	-	.	ID=GY2U015073.t1;geneID=GY2U015073
chr11	GY2_uniform_reannotated_v2	exon	136968050	136969393	.	-	.	Parent=GY2U015073.t1
chr11	GY2_uniform_reannotated_v2	CDS	136968342	136969331	.	-	0	Parent=GY2U015073.t1
chr11	GY2_uniform_reannotated_v2	transcript	136974585	136976006	.	-	.	ID=GY2U015074.t1;geneID=GY2U015074
chr11	GY2_uniform_reannotated_v2	exon	136974585	136976006	.	-	.	Parent=GY2U015074.t1
chr11	GY2_uniform_reannotated_v2	CDS	136975031	136975966	.	-	0	Parent=GY2U015074.t1
chr11	GY2_uniform_reannotated_v2	transcript	136997141	136999020	.	-	.	ID=GY2U015075.t1;geneID=GY2U015075
chr11	GY2_uniform_reannotated_v2	exon	136997141	136999020	.	-	.	Parent=GY2U015075.t1
chr11	GY2_uniform_reannotated_v2	CDS	136997487	136999007	.	-	0	Parent=GY2U015075.t1
chr11	GY2_uniform_reannotated_v2	transcript	137042316	137043511	.	-	.	ID=GY2U015076.t1;geneID=GY2U015076
chr11	GY2_uniform_reannotated_v2	exon	137042316	137043511	.	-	.	Parent=GY2U015076.t1
chr11	GY2_uniform_reannotated_v2	CDS	137042662	137043462	.	-	0	Parent=GY2U015076.t1
chr11	GY2_uniform_reannotated_v2	transcript	137049568	137050705	.	-	.	ID=GY2U015077.t1;geneID=GY2U015077
chr11	GY2_uniform_reannotated_v2	exon	137049568	137050705	.	-	.	Parent=GY2U015077.t1
chr11	GY2_uniform_reannotated_v2	CDS	137049835	137050671	.	-	0	Parent=GY2U015077.t1
chr11	GY2_uniform_reannotated_v2	transcript	137056095	137069552	.	-	.	ID=GY2U015078.t1;geneID=GY2U015078
chr11	GY2_uniform_reannotated_v2	exon	137056095	137056614	.	-	.	Parent=GY2U015078.t1
chr11	GY2_uniform_reannotated_v2	exon	137058679	137058753	.	-	.	Parent=GY2U015078.t1
chr11	GY2_uniform_reannotated_v2	exon	137058840	137058928	.	-	.	Parent=GY2U015078.t1
chr11	GY2_uniform_reannotated_v2	exon	137059005	137059086	.	-	.	Parent=GY2U015078.t1
chr11	GY2_uniform_reannotated_v2	exon	137060149	137060238	.	-	.	Parent=GY2U015078.t1
chr11	GY2_uniform_reannotated_v2	exon	137060322	137060420	.	-	.	Parent=GY2U015078.t1
chr11	GY2_uniform_reannotated_v2	exon	137060496	137060615	.	-	.	Parent=GY2U015078.t1
chr11	GY2_uniform_reannotated_v2	exon	137061154	137061270	.	-	.	Parent=GY2U015078.t1
chr11	GY2_uniform_reannotated_v2	exon	137061372	137061507	.	-	.	Parent=GY2U015078.t1
chr11	GY2_uniform_reannotated_v2	exon	137061585	137061754	.	-	.	Parent=GY2U015078.t1
chr11	GY2_uniform_reannotated_v2	exon	137065338	137065541	.	-	.	Parent=GY2U015078.t1
chr11	GY2_uniform_reannotated_v2	exon	137065622	137065747	.	-	.	Parent=GY2U015078.t1
chr11	GY2_uniform_reannotated_v2	exon	137068646	137068906	.	-	.	Parent=GY2U015078.t1
chr11	GY2_uniform_reannotated_v2	exon	137069010	137069552	.	-	.	Parent=GY2U015078.t1
chr11	GY2_uniform_reannotated_v2	CDS	137056510	137056614	.	-	0	Parent=GY2U015078.t1
chr11	GY2_uniform_reannotated_v2	CDS	137058679	137058753	.	-	0	Parent=GY2U015078.t1
chr11	GY2_uniform_reannotated_v2	CDS	137058840	137058928	.	-	2	Parent=GY2U015078.t1
chr11	GY2_uniform_reannotated_v2	CDS	137059005	137059086	.	-	0	Parent=GY2U015078.t1
chr11	GY2_uniform_reannotated_v2	CDS	137060149	137060238	.	-	0	Parent=GY2U015078.t1
chr11	GY2_uniform_reannotated_v2	CDS	137060322	137060420	.	-	0	Parent=GY2U015078.t1
chr11	GY2_uniform_reannotated_v2	CDS	137060496	137060615	.	-	0	Parent=GY2U015078.t1
chr11	GY2_uniform_reannotated_v2	CDS	137061154	137061270	.	-	0	Parent=GY2U015078.t1
chr11	GY2_uniform_reannotated_v2	CDS	137061372	137061507	.	-	1	Parent=GY2U015078.t1
chr11	GY2_uniform_reannotated_v2	CDS	137061585	137061754	.	-	0	Parent=GY2U015078.t1
chr11	GY2_uniform_reannotated_v2	CDS	137065338	137065541	.	-	0	Parent=GY2U015078.t1
chr11	GY2_uniform_reannotated_v2	CDS	137065622	137065747	.	-	0	Parent=GY2U015078.t1
chr11	GY2_uniform_reannotated_v2	CDS	137068646	137068906	.	-	0	Parent=GY2U015078.t1
chr11	GY2_uniform_reannotated_v2	CDS	137069010	137069024	.	-	0	Parent=GY2U015078.t1
chr11	GY2_uniform_reannotated_v2	transcript	137178993	137180155	.	-	.	ID=GY2U015079.t1;geneID=GY2U015079
chr11	GY2_uniform_reannotated_v2	exon	137178993	137179446	.	-	.	Parent=GY2U015079.t1
chr11	GY2_uniform_reannotated_v2	exon	137179785	137180155	.	-	.	Parent=GY2U015079.t1
chr11	GY2_uniform_reannotated_v2	CDS	137178993	137179446	.	-	1	Parent=GY2U015079.t1
chr11	GY2_uniform_reannotated_v2	CDS	137179785	137180155	.	-	0	Parent=GY2U015079.t1
chr11	GY2_uniform_reannotated_v2	transcript	137256500	137272127	.	-	.	ID=GY2U015080.t1;geneID=GY2U015080
chr11	GY2_uniform_reannotated_v2	exon	137256500	137257241	.	-	.	Parent=GY2U015080.t1
chr11	GY2_uniform_reannotated_v2	exon	137257508	137257789	.	-	.	Parent=GY2U015080.t1
chr11	GY2_uniform_reannotated_v2	exon	137258343	137258613	.	-	.	Parent=GY2U015080.t1
chr11	GY2_uniform_reannotated_v2	exon	137260673	137261004	.	-	.	Parent=GY2U015080.t1
chr11	GY2_uniform_reannotated_v2	exon	137264949	137265231	.	-	.	Parent=GY2U015080.t1
chr11	GY2_uniform_reannotated_v2	exon	137266905	137266977	.	-	.	Parent=GY2U015080.t1
chr11	GY2_uniform_reannotated_v2	exon	137267064	137267159	.	-	.	Parent=GY2U015080.t1
chr11	GY2_uniform_reannotated_v2	exon	137267532	137267929	.	-	.	Parent=GY2U015080.t1
chr11	GY2_uniform_reannotated_v2	exon	137269043	137269196	.	-	.	Parent=GY2U015080.t1
chr11	GY2_uniform_reannotated_v2	exon	137271072	137272127	.	-	.	Parent=GY2U015080.t1
chr11	GY2_uniform_reannotated_v2	CDS	137256817	137257241	.	-	2	Parent=GY2U015080.t1
chr11	GY2_uniform_reannotated_v2	CDS	137257508	137257789	.	-	2	Parent=GY2U015080.t1
chr11	GY2_uniform_reannotated_v2	CDS	137258343	137258613	.	-	0	Parent=GY2U015080.t1
chr11	GY2_uniform_reannotated_v2	CDS	137260673	137261004	.	-	2	Parent=GY2U015080.t1
chr11	GY2_uniform_reannotated_v2	CDS	137264949	137265231	.	-	0	Parent=GY2U015080.t1
chr11	GY2_uniform_reannotated_v2	CDS	137266905	137266977	.	-	1	Parent=GY2U015080.t1
chr11	GY2_uniform_reannotated_v2	CDS	137267064	137267159	.	-	1	Parent=GY2U015080.t1
chr11	GY2_uniform_reannotated_v2	CDS	137267532	137267929	.	-	0	Parent=GY2U015080.t1
chr11	GY2_uniform_reannotated_v2	CDS	137269043	137269196	.	-	1	Parent=GY2U015080.t1
chr11	GY2_uniform_reannotated_v2	CDS	137271072	137271283	.	-	0	Parent=GY2U015080.t1
chr11	GY2_uniform_reannotated_v2	transcript	137295878	137303182	.	+	.	ID=GY2U015081.t1;geneID=GY2U015081
chr11	GY2_uniform_reannotated_v2	exon	137295878	137299925	.	+	.	Parent=GY2U015081.t1
chr11	GY2_uniform_reannotated_v2	exon	137302148	137303182	.	+	.	Parent=GY2U015081.t1
chr11	GY2_uniform_reannotated_v2	CDS	137295908	137299879	.	+	0	Parent=GY2U015081.t1
chr11	GY2_uniform_reannotated_v2	transcript	137430593	137433376	.	-	.	ID=GY2U015082.t1;geneID=GY2U015082
chr11	GY2_uniform_reannotated_v2	exon	137430593	137430603	.	-	.	Parent=GY2U015082.t1
chr11	GY2_uniform_reannotated_v2	exon	137430670	137430714	.	-	.	Parent=GY2U015082.t1
chr11	GY2_uniform_reannotated_v2	exon	137432212	137432357	.	-	.	Parent=GY2U015082.t1
chr11	GY2_uniform_reannotated_v2	exon	137432448	137433376	.	-	.	Parent=GY2U015082.t1
chr11	GY2_uniform_reannotated_v2	CDS	137430593	137430603	.	-	2	Parent=GY2U015082.t1
chr11	GY2_uniform_reannotated_v2	CDS	137430670	137430714	.	-	2	Parent=GY2U015082.t1
chr11	GY2_uniform_reannotated_v2	CDS	137432212	137432357	.	-	1	Parent=GY2U015082.t1
chr11	GY2_uniform_reannotated_v2	CDS	137432448	137433376	.	-	0	Parent=GY2U015082.t1
chr11	GY2_uniform_reannotated_v2	transcript	137489925	137494112	.	+	.	ID=GY2U015083.t1;geneID=GY2U015083
chr11	GY2_uniform_reannotated_v2	exon	137489925	137494112	.	+	.	Parent=GY2U015083.t1
chr11	GY2_uniform_reannotated_v2	CDS	137489997	137494112	.	+	0	Parent=GY2U015083.t1
chr11	GY2_uniform_reannotated_v2	transcript	137576912	137583242	.	+	.	ID=GY2U015084.t1;geneID=GY2U015084
chr11	GY2_uniform_reannotated_v2	exon	137576912	137581219	.	+	.	Parent=GY2U015084.t1
chr11	GY2_uniform_reannotated_v2	exon	137582571	137583242	.	+	.	Parent=GY2U015084.t1
chr11	GY2_uniform_reannotated_v2	CDS	137577198	137581172	.	+	0	Parent=GY2U015084.t1
chr11	GY2_uniform_reannotated_v2	transcript	137642433	137647592	.	+	.	ID=GY2U015085.t1;geneID=GY2U015085
chr11	GY2_uniform_reannotated_v2	exon	137642433	137645582	.	+	.	Parent=GY2U015085.t1
chr11	GY2_uniform_reannotated_v2	exon	137646891	137647592	.	+	.	Parent=GY2U015085.t1
chr11	GY2_uniform_reannotated_v2	CDS	137642437	137644200	.	+	0	Parent=GY2U015085.t1
chr11	GY2_uniform_reannotated_v2	transcript	137658368	137663062	.	+	.	ID=GY2U015086.t1;geneID=GY2U015086
chr11	GY2_uniform_reannotated_v2	exon	137658368	137663062	.	+	.	Parent=GY2U015086.t1
chr11	GY2_uniform_reannotated_v2	CDS	137658636	137662595	.	+	0	Parent=GY2U015086.t1
chr11	GY2_uniform_reannotated_v2	transcript	137735958	137742645	.	+	.	ID=GY2U015087.t1;geneID=GY2U015087
chr11	GY2_uniform_reannotated_v2	exon	137735958	137739375	.	+	.	Parent=GY2U015087.t1
chr11	GY2_uniform_reannotated_v2	exon	137739536	137739637	.	+	.	Parent=GY2U015087.t1
chr11	GY2_uniform_reannotated_v2	exon	137739743	137739814	.	+	.	Parent=GY2U015087.t1
chr11	GY2_uniform_reannotated_v2	exon	137739919	137740025	.	+	.	Parent=GY2U015087.t1
chr11	GY2_uniform_reannotated_v2	exon	137741590	137741668	.	+	.	Parent=GY2U015087.t1
chr11	GY2_uniform_reannotated_v2	exon	137741795	137741953	.	+	.	Parent=GY2U015087.t1
chr11	GY2_uniform_reannotated_v2	exon	137742044	137742645	.	+	.	Parent=GY2U015087.t1
chr11	GY2_uniform_reannotated_v2	CDS	137735958	137739329	.	+	0	Parent=GY2U015087.t1
chr11	GY2_uniform_reannotated_v2	transcript	137798886	137803124	.	+	.	ID=GY2U015088.t1;geneID=GY2U015088
chr11	GY2_uniform_reannotated_v2	exon	137798886	137803124	.	+	.	Parent=GY2U015088.t1
chr11	GY2_uniform_reannotated_v2	CDS	137799525	137802773	.	+	0	Parent=GY2U015088.t1
chr11	GY2_uniform_reannotated_v2	transcript	137850396	137851766	.	+	.	ID=GY2U015089.t1;geneID=GY2U015089
chr11	GY2_uniform_reannotated_v2	exon	137850396	137851766	.	+	.	Parent=GY2U015089.t1
chr11	GY2_uniform_reannotated_v2	CDS	137850396	137851766	.	+	0	Parent=GY2U015089.t1
chr11	GY2_uniform_reannotated_v2	transcript	137893718	137898567	.	+	.	ID=GY2U015090.t1;geneID=GY2U015090
chr11	GY2_uniform_reannotated_v2	exon	137893718	137898282	.	+	.	Parent=GY2U015090.t1
chr11	GY2_uniform_reannotated_v2	exon	137898447	137898567	.	+	.	Parent=GY2U015090.t1
chr11	GY2_uniform_reannotated_v2	CDS	137893722	137898236	.	+	0	Parent=GY2U015090.t1
chr11	GY2_uniform_reannotated_v2	transcript	137983039	137989658	.	+	.	ID=GY2U015091.t1;geneID=GY2U015091
chr11	GY2_uniform_reannotated_v2	exon	137983039	137986456	.	+	.	Parent=GY2U015091.t1
chr11	GY2_uniform_reannotated_v2	exon	137988938	137989033	.	+	.	Parent=GY2U015091.t1
chr11	GY2_uniform_reannotated_v2	exon	137989124	137989658	.	+	.	Parent=GY2U015091.t1
chr11	GY2_uniform_reannotated_v2	CDS	137983039	137986410	.	+	0	Parent=GY2U015091.t1
chr11	GY2_uniform_reannotated_v2	transcript	138029895	138034140	.	+	.	ID=GY2U015092.t1;geneID=GY2U015092
chr11	GY2_uniform_reannotated_v2	exon	138029895	138033855	.	+	.	Parent=GY2U015092.t1
chr11	GY2_uniform_reannotated_v2	exon	138034020	138034140	.	+	.	Parent=GY2U015092.t1
chr11	GY2_uniform_reannotated_v2	CDS	138029943	138033809	.	+	0	Parent=GY2U015092.t1
chr11	GY2_uniform_reannotated_v2	transcript	138122856	138127309	.	+	.	ID=GY2U015093.t1;geneID=GY2U015093
chr11	GY2_uniform_reannotated_v2	exon	138122856	138127309	.	+	.	Parent=GY2U015093.t1
chr11	GY2_uniform_reannotated_v2	CDS	138122860	138126951	.	+	0	Parent=GY2U015093.t1
chr11	GY2_uniform_reannotated_v2	transcript	138148178	138166396	.	-	.	ID=GY2U015094.t1;geneID=GY2U015094
chr11	GY2_uniform_reannotated_v2	exon	138148178	138149042	.	-	.	Parent=GY2U015094.t1
chr11	GY2_uniform_reannotated_v2	exon	138150318	138150441	.	-	.	Parent=GY2U015094.t1
chr11	GY2_uniform_reannotated_v2	exon	138150520	138150601	.	-	.	Parent=GY2U015094.t1
chr11	GY2_uniform_reannotated_v2	exon	138152559	138152642	.	-	.	Parent=GY2U015094.t1
chr11	GY2_uniform_reannotated_v2	exon	138155437	138155631	.	-	.	Parent=GY2U015094.t1
chr11	GY2_uniform_reannotated_v2	exon	138155745	138156091	.	-	.	Parent=GY2U015094.t1
chr11	GY2_uniform_reannotated_v2	exon	138156223	138156387	.	-	.	Parent=GY2U015094.t1
chr11	GY2_uniform_reannotated_v2	exon	138166281	138166396	.	-	.	Parent=GY2U015094.t1
chr11	GY2_uniform_reannotated_v2	CDS	138148792	138149042	.	-	2	Parent=GY2U015094.t1
chr11	GY2_uniform_reannotated_v2	CDS	138150318	138150441	.	-	0	Parent=GY2U015094.t1
chr11	GY2_uniform_reannotated_v2	CDS	138150520	138150601	.	-	1	Parent=GY2U015094.t1
chr11	GY2_uniform_reannotated_v2	CDS	138152559	138152642	.	-	1	Parent=GY2U015094.t1
chr11	GY2_uniform_reannotated_v2	CDS	138155437	138155631	.	-	1	Parent=GY2U015094.t1
chr11	GY2_uniform_reannotated_v2	CDS	138155745	138156091	.	-	0	Parent=GY2U015094.t1
chr11	GY2_uniform_reannotated_v2	CDS	138156223	138156342	.	-	0	Parent=GY2U015094.t1
chr11	GY2_uniform_reannotated_v2	transcript	138148792	138156342	.	-	.	ID=GY2U015094.t2;geneID=GY2U015094
chr11	GY2_uniform_reannotated_v2	exon	138148792	138149042	.	-	.	Parent=GY2U015094.t2
chr11	GY2_uniform_reannotated_v2	exon	138150318	138150441	.	-	.	Parent=GY2U015094.t2
chr11	GY2_uniform_reannotated_v2	exon	138150520	138150601	.	-	.	Parent=GY2U015094.t2
chr11	GY2_uniform_reannotated_v2	exon	138152559	138152642	.	-	.	Parent=GY2U015094.t2
chr11	GY2_uniform_reannotated_v2	exon	138155437	138155631	.	-	.	Parent=GY2U015094.t2
chr11	GY2_uniform_reannotated_v2	exon	138155745	138156091	.	-	.	Parent=GY2U015094.t2
chr11	GY2_uniform_reannotated_v2	exon	138156223	138156342	.	-	.	Parent=GY2U015094.t2
chr11	GY2_uniform_reannotated_v2	CDS	138148792	138149042	.	-	2	Parent=GY2U015094.t2
chr11	GY2_uniform_reannotated_v2	CDS	138150318	138150441	.	-	0	Parent=GY2U015094.t2
chr11	GY2_uniform_reannotated_v2	CDS	138150520	138150601	.	-	1	Parent=GY2U015094.t2
chr11	GY2_uniform_reannotated_v2	CDS	138152559	138152642	.	-	1	Parent=GY2U015094.t2
chr11	GY2_uniform_reannotated_v2	CDS	138155437	138155631	.	-	1	Parent=GY2U015094.t2
chr11	GY2_uniform_reannotated_v2	CDS	138155745	138156091	.	-	0	Parent=GY2U015094.t2
chr11	GY2_uniform_reannotated_v2	CDS	138156223	138156342	.	-	0	Parent=GY2U015094.t2
chr11	GY2_uniform_reannotated_v2	transcript	138179892	138182831	.	-	.	ID=GY2U015095.t1;geneID=GY2U015095
chr11	GY2_uniform_reannotated_v2	exon	138179892	138180645	.	-	.	Parent=GY2U015095.t1
chr11	GY2_uniform_reannotated_v2	exon	138181213	138182831	.	-	.	Parent=GY2U015095.t1
chr11	GY2_uniform_reannotated_v2	CDS	138181231	138182655	.	-	0	Parent=GY2U015095.t1
chr11	GY2_uniform_reannotated_v2	transcript	138235925	138254015	.	-	.	ID=GY2U015096.t1;geneID=GY2U015096
chr11	GY2_uniform_reannotated_v2	exon	138235925	138236714	.	-	.	Parent=GY2U015096.t1
chr11	GY2_uniform_reannotated_v2	exon	138237037	138237234	.	-	.	Parent=GY2U015096.t1
chr11	GY2_uniform_reannotated_v2	exon	138240159	138240262	.	-	.	Parent=GY2U015096.t1
chr11	GY2_uniform_reannotated_v2	exon	138240373	138241402	.	-	.	Parent=GY2U015096.t1
chr11	GY2_uniform_reannotated_v2	exon	138241508	138241873	.	-	.	Parent=GY2U015096.t1
chr11	GY2_uniform_reannotated_v2	exon	138249764	138249925	.	-	.	Parent=GY2U015096.t1
chr11	GY2_uniform_reannotated_v2	exon	138250556	138250774	.	-	.	Parent=GY2U015096.t1
chr11	GY2_uniform_reannotated_v2	exon	138250885	138251412	.	-	.	Parent=GY2U015096.t1
chr11	GY2_uniform_reannotated_v2	exon	138251513	138251590	.	-	.	Parent=GY2U015096.t1
chr11	GY2_uniform_reannotated_v2	exon	138251663	138251755	.	-	.	Parent=GY2U015096.t1
chr11	GY2_uniform_reannotated_v2	exon	138252426	138252673	.	-	.	Parent=GY2U015096.t1
chr11	GY2_uniform_reannotated_v2	exon	138253773	138254015	.	-	.	Parent=GY2U015096.t1
chr11	GY2_uniform_reannotated_v2	CDS	138236499	138236714	.	-	0	Parent=GY2U015096.t1
chr11	GY2_uniform_reannotated_v2	CDS	138237037	138237234	.	-	0	Parent=GY2U015096.t1
chr11	GY2_uniform_reannotated_v2	CDS	138240159	138240262	.	-	2	Parent=GY2U015096.t1
chr11	GY2_uniform_reannotated_v2	CDS	138240373	138241402	.	-	0	Parent=GY2U015096.t1
chr11	GY2_uniform_reannotated_v2	CDS	138241508	138241873	.	-	0	Parent=GY2U015096.t1
chr11	GY2_uniform_reannotated_v2	CDS	138249764	138249925	.	-	0	Parent=GY2U015096.t1
chr11	GY2_uniform_reannotated_v2	CDS	138250556	138250774	.	-	0	Parent=GY2U015096.t1
chr11	GY2_uniform_reannotated_v2	CDS	138250885	138251412	.	-	0	Parent=GY2U015096.t1
chr11	GY2_uniform_reannotated_v2	CDS	138251513	138251590	.	-	0	Parent=GY2U015096.t1
chr11	GY2_uniform_reannotated_v2	CDS	138251663	138251755	.	-	0	Parent=GY2U015096.t1
chr11	GY2_uniform_reannotated_v2	CDS	138252426	138252584	.	-	0	Parent=GY2U015096.t1
chr11	GY2_uniform_reannotated_v2	transcript	138271725	138272816	.	+	.	ID=GY2U015097.t1;geneID=GY2U015097
chr11	GY2_uniform_reannotated_v2	exon	138271725	138271995	.	+	.	Parent=GY2U015097.t1
chr11	GY2_uniform_reannotated_v2	exon	138272101	138272221	.	+	.	Parent=GY2U015097.t1
chr11	GY2_uniform_reannotated_v2	exon	138272322	138272816	.	+	.	Parent=GY2U015097.t1
chr11	GY2_uniform_reannotated_v2	CDS	138271757	138271995	.	+	0	Parent=GY2U015097.t1
chr11	GY2_uniform_reannotated_v2	CDS	138272101	138272221	.	+	1	Parent=GY2U015097.t1
chr11	GY2_uniform_reannotated_v2	CDS	138272322	138272564	.	+	0	Parent=GY2U015097.t1
chr11	GY2_uniform_reannotated_v2	transcript	138310393	138315092	.	+	.	ID=GY2U015098.t1;geneID=GY2U015098
chr11	GY2_uniform_reannotated_v2	exon	138310393	138310575	.	+	.	Parent=GY2U015098.t1
chr11	GY2_uniform_reannotated_v2	exon	138312777	138312871	.	+	.	Parent=GY2U015098.t1
chr11	GY2_uniform_reannotated_v2	exon	138314088	138314230	.	+	.	Parent=GY2U015098.t1
chr11	GY2_uniform_reannotated_v2	exon	138314427	138314502	.	+	.	Parent=GY2U015098.t1
chr11	GY2_uniform_reannotated_v2	exon	138314638	138315092	.	+	.	Parent=GY2U015098.t1
chr11	GY2_uniform_reannotated_v2	CDS	138312802	138312871	.	+	0	Parent=GY2U015098.t1
chr11	GY2_uniform_reannotated_v2	CDS	138314088	138314230	.	+	2	Parent=GY2U015098.t1
chr11	GY2_uniform_reannotated_v2	CDS	138314427	138314502	.	+	0	Parent=GY2U015098.t1
chr11	GY2_uniform_reannotated_v2	CDS	138314638	138314849	.	+	2	Parent=GY2U015098.t1
chr11	GY2_uniform_reannotated_v2	transcript	138317508	138327965	.	+	.	ID=GY2U015099.t1;geneID=GY2U015099
chr11	GY2_uniform_reannotated_v2	exon	138317508	138317633	.	+	.	Parent=GY2U015099.t1
chr11	GY2_uniform_reannotated_v2	exon	138317784	138318662	.	+	.	Parent=GY2U015099.t1
chr11	GY2_uniform_reannotated_v2	exon	138323965	138324106	.	+	.	Parent=GY2U015099.t1
chr11	GY2_uniform_reannotated_v2	exon	138324180	138324231	.	+	.	Parent=GY2U015099.t1
chr11	GY2_uniform_reannotated_v2	exon	138324397	138324510	.	+	.	Parent=GY2U015099.t1
chr11	GY2_uniform_reannotated_v2	exon	138324624	138324720	.	+	.	Parent=GY2U015099.t1
chr11	GY2_uniform_reannotated_v2	exon	138324856	138324922	.	+	.	Parent=GY2U015099.t1
chr11	GY2_uniform_reannotated_v2	exon	138325000	138325059	.	+	.	Parent=GY2U015099.t1
chr11	GY2_uniform_reannotated_v2	exon	138325192	138325795	.	+	.	Parent=GY2U015099.t1
chr11	GY2_uniform_reannotated_v2	exon	138325956	138326326	.	+	.	Parent=GY2U015099.t1
chr11	GY2_uniform_reannotated_v2	exon	138326533	138326753	.	+	.	Parent=GY2U015099.t1
chr11	GY2_uniform_reannotated_v2	exon	138326855	138326939	.	+	.	Parent=GY2U015099.t1
chr11	GY2_uniform_reannotated_v2	exon	138327451	138327965	.	+	.	Parent=GY2U015099.t1
chr11	GY2_uniform_reannotated_v2	CDS	138317797	138318662	.	+	0	Parent=GY2U015099.t1
chr11	GY2_uniform_reannotated_v2	CDS	138323965	138324106	.	+	1	Parent=GY2U015099.t1
chr11	GY2_uniform_reannotated_v2	CDS	138324180	138324231	.	+	0	Parent=GY2U015099.t1
chr11	GY2_uniform_reannotated_v2	CDS	138324397	138324510	.	+	2	Parent=GY2U015099.t1
chr11	GY2_uniform_reannotated_v2	CDS	138324624	138324720	.	+	2	Parent=GY2U015099.t1
chr11	GY2_uniform_reannotated_v2	CDS	138324856	138324922	.	+	1	Parent=GY2U015099.t1
chr11	GY2_uniform_reannotated_v2	CDS	138325000	138325059	.	+	0	Parent=GY2U015099.t1
chr11	GY2_uniform_reannotated_v2	CDS	138325192	138325795	.	+	0	Parent=GY2U015099.t1
chr11	GY2_uniform_reannotated_v2	CDS	138325956	138326326	.	+	2	Parent=GY2U015099.t1
chr11	GY2_uniform_reannotated_v2	CDS	138326533	138326753	.	+	0	Parent=GY2U015099.t1
chr11	GY2_uniform_reannotated_v2	CDS	138326855	138326939	.	+	1	Parent=GY2U015099.t1
chr11	GY2_uniform_reannotated_v2	CDS	138327451	138327531	.	+	0	Parent=GY2U015099.t1
chr11	GY2_uniform_reannotated_v2	transcript	138344341	138348007	.	-	.	ID=GY2U015100.t1;geneID=GY2U015100
chr11	GY2_uniform_reannotated_v2	exon	138344341	138345401	.	-	.	Parent=GY2U015100.t1
chr11	GY2_uniform_reannotated_v2	exon	138345494	138346140	.	-	.	Parent=GY2U015100.t1
chr11	GY2_uniform_reannotated_v2	exon	138346253	138346483	.	-	.	Parent=GY2U015100.t1
chr11	GY2_uniform_reannotated_v2	exon	138346573	138347273	.	-	.	Parent=GY2U015100.t1
chr11	GY2_uniform_reannotated_v2	exon	138347714	138348007	.	-	.	Parent=GY2U015100.t1
chr11	GY2_uniform_reannotated_v2	CDS	138344487	138345401	.	-	0	Parent=GY2U015100.t1
chr11	GY2_uniform_reannotated_v2	CDS	138345494	138346140	.	-	2	Parent=GY2U015100.t1
chr11	GY2_uniform_reannotated_v2	CDS	138346253	138346483	.	-	2	Parent=GY2U015100.t1
chr11	GY2_uniform_reannotated_v2	CDS	138346573	138347273	.	-	1	Parent=GY2U015100.t1
chr11	GY2_uniform_reannotated_v2	CDS	138347714	138347991	.	-	0	Parent=GY2U015100.t1
chr11	GY2_uniform_reannotated_v2	transcript	138344487	138347976	.	-	.	ID=GY2U015100.t2;geneID=GY2U015100
chr11	GY2_uniform_reannotated_v2	exon	138344487	138345401	.	-	.	Parent=GY2U015100.t2
chr11	GY2_uniform_reannotated_v2	exon	138345494	138346140	.	-	.	Parent=GY2U015100.t2
chr11	GY2_uniform_reannotated_v2	exon	138346253	138346483	.	-	.	Parent=GY2U015100.t2
chr11	GY2_uniform_reannotated_v2	exon	138346573	138347273	.	-	.	Parent=GY2U015100.t2
chr11	GY2_uniform_reannotated_v2	exon	138347714	138347976	.	-	.	Parent=GY2U015100.t2
chr11	GY2_uniform_reannotated_v2	CDS	138344487	138345401	.	-	0	Parent=GY2U015100.t2
chr11	GY2_uniform_reannotated_v2	CDS	138345494	138346140	.	-	2	Parent=GY2U015100.t2
chr11	GY2_uniform_reannotated_v2	CDS	138346253	138346483	.	-	2	Parent=GY2U015100.t2
chr11	GY2_uniform_reannotated_v2	CDS	138346573	138347273	.	-	1	Parent=GY2U015100.t2
chr11	GY2_uniform_reannotated_v2	CDS	138347714	138347976	.	-	0	Parent=GY2U015100.t2
chr11	GY2_uniform_reannotated_v2	transcript	138366244	138399369	.	-	.	ID=GY2U015101.t1;geneID=GY2U015101
chr11	GY2_uniform_reannotated_v2	exon	138366244	138366686	.	-	.	Parent=GY2U015101.t1
chr11	GY2_uniform_reannotated_v2	exon	138367171	138367305	.	-	.	Parent=GY2U015101.t1
chr11	GY2_uniform_reannotated_v2	exon	138367383	138367622	.	-	.	Parent=GY2U015101.t1
chr11	GY2_uniform_reannotated_v2	exon	138369815	138369983	.	-	.	Parent=GY2U015101.t1
chr11	GY2_uniform_reannotated_v2	exon	138385881	138386365	.	-	.	Parent=GY2U015101.t1
chr11	GY2_uniform_reannotated_v2	exon	138386460	138386570	.	-	.	Parent=GY2U015101.t1
chr11	GY2_uniform_reannotated_v2	exon	138386658	138386995	.	-	.	Parent=GY2U015101.t1
chr11	GY2_uniform_reannotated_v2	exon	138391273	138391350	.	-	.	Parent=GY2U015101.t1
chr11	GY2_uniform_reannotated_v2	exon	138394743	138394961	.	-	.	Parent=GY2U015101.t1
chr11	GY2_uniform_reannotated_v2	exon	138395097	138395258	.	-	.	Parent=GY2U015101.t1
chr11	GY2_uniform_reannotated_v2	exon	138396269	138396373	.	-	.	Parent=GY2U015101.t1
chr11	GY2_uniform_reannotated_v2	exon	138399159	138399369	.	-	.	Parent=GY2U015101.t1
chr11	GY2_uniform_reannotated_v2	CDS	138366444	138366686	.	-	0	Parent=GY2U015101.t1
chr11	GY2_uniform_reannotated_v2	CDS	138367171	138367305	.	-	0	Parent=GY2U015101.t1
chr11	GY2_uniform_reannotated_v2	CDS	138367383	138367622	.	-	0	Parent=GY2U015101.t1
chr11	GY2_uniform_reannotated_v2	CDS	138369815	138369983	.	-	1	Parent=GY2U015101.t1
chr11	GY2_uniform_reannotated_v2	CDS	138385881	138386365	.	-	0	Parent=GY2U015101.t1
chr11	GY2_uniform_reannotated_v2	CDS	138386460	138386570	.	-	0	Parent=GY2U015101.t1
chr11	GY2_uniform_reannotated_v2	CDS	138386658	138386995	.	-	2	Parent=GY2U015101.t1
chr11	GY2_uniform_reannotated_v2	CDS	138391273	138391350	.	-	2	Parent=GY2U015101.t1
chr11	GY2_uniform_reannotated_v2	CDS	138394743	138394961	.	-	2	Parent=GY2U015101.t1
chr11	GY2_uniform_reannotated_v2	CDS	138395097	138395258	.	-	2	Parent=GY2U015101.t1
chr11	GY2_uniform_reannotated_v2	CDS	138396269	138396365	.	-	0	Parent=GY2U015101.t1
chr11	GY2_uniform_reannotated_v2	transcript	138457410	138460446	.	+	.	ID=GY2U015102.t1;geneID=GY2U015102
chr11	GY2_uniform_reannotated_v2	exon	138457410	138457932	.	+	.	Parent=GY2U015102.t1
chr11	GY2_uniform_reannotated_v2	exon	138458985	138459409	.	+	.	Parent=GY2U015102.t1
chr11	GY2_uniform_reannotated_v2	exon	138460069	138460446	.	+	.	Parent=GY2U015102.t1
chr11	GY2_uniform_reannotated_v2	CDS	138457410	138457932	.	+	0	Parent=GY2U015102.t1
chr11	GY2_uniform_reannotated_v2	CDS	138458985	138459409	.	+	2	Parent=GY2U015102.t1
chr11	GY2_uniform_reannotated_v2	CDS	138460069	138460446	.	+	0	Parent=GY2U015102.t1
chr11	GY2_uniform_reannotated_v2	transcript	138477864	138487439	.	+	.	ID=GY2U015103.t1;geneID=GY2U015103
chr11	GY2_uniform_reannotated_v2	exon	138477864	138480663	.	+	.	Parent=GY2U015103.t1
chr11	GY2_uniform_reannotated_v2	exon	138486384	138487439	.	+	.	Parent=GY2U015103.t1
chr11	GY2_uniform_reannotated_v2	CDS	138478047	138480656	.	+	0	Parent=GY2U015103.t1
chr11	GY2_uniform_reannotated_v2	transcript	138564734	138578845	.	-	.	ID=GY2U015104.t1;geneID=GY2U015104
chr11	GY2_uniform_reannotated_v2	exon	138564734	138565217	.	-	.	Parent=GY2U015104.t1
chr11	GY2_uniform_reannotated_v2	exon	138565462	138566020	.	-	.	Parent=GY2U015104.t1
chr11	GY2_uniform_reannotated_v2	exon	138566723	138566884	.	-	.	Parent=GY2U015104.t1
chr11	GY2_uniform_reannotated_v2	exon	138568726	138568950	.	-	.	Parent=GY2U015104.t1
chr11	GY2_uniform_reannotated_v2	exon	138569055	138569153	.	-	.	Parent=GY2U015104.t1
chr11	GY2_uniform_reannotated_v2	exon	138569541	138569952	.	-	.	Parent=GY2U015104.t1
chr11	GY2_uniform_reannotated_v2	exon	138570048	138570175	.	-	.	Parent=GY2U015104.t1
chr11	GY2_uniform_reannotated_v2	exon	138578290	138578845	.	-	.	Parent=GY2U015104.t1
chr11	GY2_uniform_reannotated_v2	CDS	138565517	138566020	.	-	0	Parent=GY2U015104.t1
chr11	GY2_uniform_reannotated_v2	CDS	138566723	138566884	.	-	0	Parent=GY2U015104.t1
chr11	GY2_uniform_reannotated_v2	CDS	138568726	138568950	.	-	0	Parent=GY2U015104.t1
chr11	GY2_uniform_reannotated_v2	CDS	138569055	138569153	.	-	0	Parent=GY2U015104.t1
chr11	GY2_uniform_reannotated_v2	CDS	138569541	138569952	.	-	1	Parent=GY2U015104.t1
chr11	GY2_uniform_reannotated_v2	CDS	138570048	138570175	.	-	0	Parent=GY2U015104.t1
chr11	GY2_uniform_reannotated_v2	CDS	138578290	138578709	.	-	0	Parent=GY2U015104.t1
chr11	GY2_uniform_reannotated_v2	transcript	138593988	138621440	.	-	.	ID=GY2U015105.t1;geneID=GY2U015105
chr11	GY2_uniform_reannotated_v2	exon	138593988	138594966	.	-	.	Parent=GY2U015105.t1
chr11	GY2_uniform_reannotated_v2	exon	138602758	138602864	.	-	.	Parent=GY2U015105.t1
chr11	GY2_uniform_reannotated_v2	exon	138602942	138603010	.	-	.	Parent=GY2U015105.t1
chr11	GY2_uniform_reannotated_v2	exon	138621073	138621440	.	-	.	Parent=GY2U015105.t1
chr11	GY2_uniform_reannotated_v2	CDS	138594250	138594966	.	-	0	Parent=GY2U015105.t1
chr11	GY2_uniform_reannotated_v2	CDS	138602758	138602864	.	-	2	Parent=GY2U015105.t1
chr11	GY2_uniform_reannotated_v2	CDS	138602942	138603010	.	-	2	Parent=GY2U015105.t1
chr11	GY2_uniform_reannotated_v2	CDS	138621073	138621223	.	-	0	Parent=GY2U015105.t1
chr11	GY2_uniform_reannotated_v2	transcript	138594250	138621445	.	-	.	ID=GY2U015105.t2;geneID=GY2U015105
chr11	GY2_uniform_reannotated_v2	exon	138594250	138594966	.	-	.	Parent=GY2U015105.t2
chr11	GY2_uniform_reannotated_v2	exon	138602758	138602864	.	-	.	Parent=GY2U015105.t2
chr11	GY2_uniform_reannotated_v2	exon	138602942	138603010	.	-	.	Parent=GY2U015105.t2
chr11	GY2_uniform_reannotated_v2	exon	138621073	138621445	.	-	.	Parent=GY2U015105.t2
chr11	GY2_uniform_reannotated_v2	CDS	138594250	138594966	.	-	0	Parent=GY2U015105.t2
chr11	GY2_uniform_reannotated_v2	CDS	138602758	138602864	.	-	2	Parent=GY2U015105.t2
chr11	GY2_uniform_reannotated_v2	CDS	138602942	138603010	.	-	2	Parent=GY2U015105.t2
chr11	GY2_uniform_reannotated_v2	CDS	138621073	138621445	.	-	0	Parent=GY2U015105.t2
chr11	GY2_uniform_reannotated_v2	transcript	138660242	138687805	.	+	.	ID=GY2U015106.t1;geneID=GY2U015106
chr11	GY2_uniform_reannotated_v2	exon	138660242	138660431	.	+	.	Parent=GY2U015106.t1
chr11	GY2_uniform_reannotated_v2	exon	138660538	138660637	.	+	.	Parent=GY2U015106.t1
chr11	GY2_uniform_reannotated_v2	exon	138661384	138661561	.	+	.	Parent=GY2U015106.t1
chr11	GY2_uniform_reannotated_v2	exon	138663677	138663749	.	+	.	Parent=GY2U015106.t1
chr11	GY2_uniform_reannotated_v2	exon	138663818	138663997	.	+	.	Parent=GY2U015106.t1
chr11	GY2_uniform_reannotated_v2	exon	138667069	138667169	.	+	.	Parent=GY2U015106.t1
chr11	GY2_uniform_reannotated_v2	exon	138673618	138673715	.	+	.	Parent=GY2U015106.t1
chr11	GY2_uniform_reannotated_v2	exon	138673852	138674025	.	+	.	Parent=GY2U015106.t1
chr11	GY2_uniform_reannotated_v2	exon	138687181	138687805	.	+	.	Parent=GY2U015106.t1
chr11	GY2_uniform_reannotated_v2	CDS	138660266	138660431	.	+	0	Parent=GY2U015106.t1
chr11	GY2_uniform_reannotated_v2	CDS	138660538	138660637	.	+	2	Parent=GY2U015106.t1
chr11	GY2_uniform_reannotated_v2	CDS	138661384	138661561	.	+	1	Parent=GY2U015106.t1
chr11	GY2_uniform_reannotated_v2	CDS	138663677	138663749	.	+	0	Parent=GY2U015106.t1
chr11	GY2_uniform_reannotated_v2	CDS	138663818	138663997	.	+	2	Parent=GY2U015106.t1
chr11	GY2_uniform_reannotated_v2	CDS	138667069	138667169	.	+	2	Parent=GY2U015106.t1
chr11	GY2_uniform_reannotated_v2	CDS	138673618	138673715	.	+	0	Parent=GY2U015106.t1
chr11	GY2_uniform_reannotated_v2	CDS	138673852	138674025	.	+	1	Parent=GY2U015106.t1
chr11	GY2_uniform_reannotated_v2	CDS	138687181	138687352	.	+	1	Parent=GY2U015106.t1
chr11	GY2_uniform_reannotated_v2	transcript	138660266	138687352	.	+	.	ID=GY2U015106.t2;geneID=GY2U015106
chr11	GY2_uniform_reannotated_v2	exon	138660266	138660431	.	+	.	Parent=GY2U015106.t2
chr11	GY2_uniform_reannotated_v2	exon	138660538	138660637	.	+	.	Parent=GY2U015106.t2
chr11	GY2_uniform_reannotated_v2	exon	138661384	138661561	.	+	.	Parent=GY2U015106.t2
chr11	GY2_uniform_reannotated_v2	exon	138663677	138663749	.	+	.	Parent=GY2U015106.t2
chr11	GY2_uniform_reannotated_v2	exon	138663818	138663997	.	+	.	Parent=GY2U015106.t2
chr11	GY2_uniform_reannotated_v2	exon	138667072	138667169	.	+	.	Parent=GY2U015106.t2
chr11	GY2_uniform_reannotated_v2	exon	138673618	138673715	.	+	.	Parent=GY2U015106.t2
chr11	GY2_uniform_reannotated_v2	exon	138673852	138674025	.	+	.	Parent=GY2U015106.t2
chr11	GY2_uniform_reannotated_v2	exon	138687181	138687352	.	+	.	Parent=GY2U015106.t2
chr11	GY2_uniform_reannotated_v2	CDS	138660266	138660431	.	+	0	Parent=GY2U015106.t2
chr11	GY2_uniform_reannotated_v2	CDS	138660538	138660637	.	+	2	Parent=GY2U015106.t2
chr11	GY2_uniform_reannotated_v2	CDS	138661384	138661561	.	+	1	Parent=GY2U015106.t2
chr11	GY2_uniform_reannotated_v2	CDS	138663677	138663749	.	+	0	Parent=GY2U015106.t2
chr11	GY2_uniform_reannotated_v2	CDS	138663818	138663997	.	+	2	Parent=GY2U015106.t2
chr11	GY2_uniform_reannotated_v2	CDS	138667072	138667169	.	+	2	Parent=GY2U015106.t2
chr11	GY2_uniform_reannotated_v2	CDS	138673618	138673715	.	+	0	Parent=GY2U015106.t2
chr11	GY2_uniform_reannotated_v2	CDS	138673852	138674025	.	+	1	Parent=GY2U015106.t2
chr11	GY2_uniform_reannotated_v2	CDS	138687181	138687352	.	+	1	Parent=GY2U015106.t2
chr11	GY2_uniform_reannotated_v2	transcript	138952733	138956507	.	+	.	ID=GY2U015107.t1;geneID=GY2U015107
chr11	GY2_uniform_reannotated_v2	exon	138952733	138953062	.	+	.	Parent=GY2U015107.t1
chr11	GY2_uniform_reannotated_v2	exon	138953150	138953700	.	+	.	Parent=GY2U015107.t1
chr11	GY2_uniform_reannotated_v2	exon	138954312	138954569	.	+	.	Parent=GY2U015107.t1
chr11	GY2_uniform_reannotated_v2	exon	138954796	138955006	.	+	.	Parent=GY2U015107.t1
chr11	GY2_uniform_reannotated_v2	exon	138955870	138956507	.	+	.	Parent=GY2U015107.t1
chr11	GY2_uniform_reannotated_v2	CDS	138952868	138953062	.	+	0	Parent=GY2U015107.t1
chr11	GY2_uniform_reannotated_v2	CDS	138953150	138953700	.	+	0	Parent=GY2U015107.t1
chr11	GY2_uniform_reannotated_v2	CDS	138954312	138954569	.	+	1	Parent=GY2U015107.t1
chr11	GY2_uniform_reannotated_v2	CDS	138954796	138955006	.	+	1	Parent=GY2U015107.t1
chr11	GY2_uniform_reannotated_v2	CDS	138955870	138956244	.	+	0	Parent=GY2U015107.t1
chr11	GY2_uniform_reannotated_v2	transcript	139145749	139149796	.	+	.	ID=GY2U015108.t1;geneID=GY2U015108
chr11	GY2_uniform_reannotated_v2	exon	139145749	139145968	.	+	.	Parent=GY2U015108.t1
chr11	GY2_uniform_reannotated_v2	exon	139146697	139146810	.	+	.	Parent=GY2U015108.t1
chr11	GY2_uniform_reannotated_v2	exon	139148551	139149796	.	+	.	Parent=GY2U015108.t1
chr11	GY2_uniform_reannotated_v2	CDS	139145784	139145968	.	+	0	Parent=GY2U015108.t1
chr11	GY2_uniform_reannotated_v2	CDS	139146697	139146810	.	+	1	Parent=GY2U015108.t1
chr11	GY2_uniform_reannotated_v2	CDS	139148551	139148635	.	+	1	Parent=GY2U015108.t1
chr11	GY2_uniform_reannotated_v2	transcript	139273536	139275920	.	-	.	ID=GY2U015109.t1;geneID=GY2U015109
chr11	GY2_uniform_reannotated_v2	exon	139273536	139274307	.	-	.	Parent=GY2U015109.t1
chr11	GY2_uniform_reannotated_v2	exon	139274551	139274613	.	-	.	Parent=GY2U015109.t1
chr11	GY2_uniform_reannotated_v2	exon	139274852	139275920	.	-	.	Parent=GY2U015109.t1
chr11	GY2_uniform_reannotated_v2	CDS	139274026	139274307	.	-	0	Parent=GY2U015109.t1
chr11	GY2_uniform_reannotated_v2	CDS	139274551	139274613	.	-	0	Parent=GY2U015109.t1
chr11	GY2_uniform_reannotated_v2	CDS	139274852	139275796	.	-	0	Parent=GY2U015109.t1
chr11	GY2_uniform_reannotated_v2	transcript	139295399	139300830	.	-	.	ID=GY2U015110.t1;geneID=GY2U015110
chr11	GY2_uniform_reannotated_v2	exon	139295399	139295437	.	-	.	Parent=GY2U015110.t1
chr11	GY2_uniform_reannotated_v2	exon	139295553	139295633	.	-	.	Parent=GY2U015110.t1
chr11	GY2_uniform_reannotated_v2	exon	139295844	139295912	.	-	.	Parent=GY2U015110.t1
chr11	GY2_uniform_reannotated_v2	exon	139296796	139296866	.	-	.	Parent=GY2U015110.t1
chr11	GY2_uniform_reannotated_v2	exon	139296986	139296991	.	-	.	Parent=GY2U015110.t1
chr11	GY2_uniform_reannotated_v2	exon	139297214	139297252	.	-	.	Parent=GY2U015110.t1
chr11	GY2_uniform_reannotated_v2	exon	139297308	139297435	.	-	.	Parent=GY2U015110.t1
chr11	GY2_uniform_reannotated_v2	exon	139297548	139297622	.	-	.	Parent=GY2U015110.t1
chr11	GY2_uniform_reannotated_v2	exon	139298989	139299090	.	-	.	Parent=GY2U015110.t1
chr11	GY2_uniform_reannotated_v2	exon	139299179	139299869	.	-	.	Parent=GY2U015110.t1
chr11	GY2_uniform_reannotated_v2	exon	139300119	139300830	.	-	.	Parent=GY2U015110.t1
chr11	GY2_uniform_reannotated_v2	CDS	139295399	139295437	.	-	0	Parent=GY2U015110.t1
chr11	GY2_uniform_reannotated_v2	CDS	139295553	139295633	.	-	0	Parent=GY2U015110.t1
chr11	GY2_uniform_reannotated_v2	CDS	139295844	139295912	.	-	0	Parent=GY2U015110.t1
chr11	GY2_uniform_reannotated_v2	CDS	139296796	139296866	.	-	2	Parent=GY2U015110.t1
chr11	GY2_uniform_reannotated_v2	CDS	139296986	139296991	.	-	2	Parent=GY2U015110.t1
chr11	GY2_uniform_reannotated_v2	CDS	139297214	139297252	.	-	2	Parent=GY2U015110.t1
chr11	GY2_uniform_reannotated_v2	CDS	139297308	139297435	.	-	1	Parent=GY2U015110.t1
chr11	GY2_uniform_reannotated_v2	CDS	139297548	139297622	.	-	1	Parent=GY2U015110.t1
chr11	GY2_uniform_reannotated_v2	CDS	139298989	139299090	.	-	1	Parent=GY2U015110.t1
chr11	GY2_uniform_reannotated_v2	CDS	139299179	139299869	.	-	2	Parent=GY2U015110.t1
chr11	GY2_uniform_reannotated_v2	CDS	139300119	139300830	.	-	0	Parent=GY2U015110.t1
chr11	GY2_uniform_reannotated_v2	transcript	139303528	139310485	.	-	.	ID=GY2U015111.t1;geneID=GY2U015111
chr11	GY2_uniform_reannotated_v2	exon	139303528	139303588	.	-	.	Parent=GY2U015111.t1
chr11	GY2_uniform_reannotated_v2	exon	139307222	139307315	.	-	.	Parent=GY2U015111.t1
chr11	GY2_uniform_reannotated_v2	exon	139309182	139309586	.	-	.	Parent=GY2U015111.t1
chr11	GY2_uniform_reannotated_v2	exon	139309664	139309886	.	-	.	Parent=GY2U015111.t1
chr11	GY2_uniform_reannotated_v2	exon	139309964	139310485	.	-	.	Parent=GY2U015111.t1
chr11	GY2_uniform_reannotated_v2	CDS	139303528	139303588	.	-	1	Parent=GY2U015111.t1
chr11	GY2_uniform_reannotated_v2	CDS	139307222	139307315	.	-	2	Parent=GY2U015111.t1
chr11	GY2_uniform_reannotated_v2	CDS	139309182	139309586	.	-	2	Parent=GY2U015111.t1
chr11	GY2_uniform_reannotated_v2	CDS	139309664	139309886	.	-	0	Parent=GY2U015111.t1
chr11	GY2_uniform_reannotated_v2	CDS	139309964	139310485	.	-	0	Parent=GY2U015111.t1
chr11	GY2_uniform_reannotated_v2	transcript	139319936	139321006	.	-	.	ID=GY2U015112.t1;geneID=GY2U015112
chr11	GY2_uniform_reannotated_v2	exon	139319936	139320558	.	-	.	Parent=GY2U015112.t1
chr11	GY2_uniform_reannotated_v2	exon	139320727	139321006	.	-	.	Parent=GY2U015112.t1
chr11	GY2_uniform_reannotated_v2	CDS	139320063	139320558	.	-	1	Parent=GY2U015112.t1
chr11	GY2_uniform_reannotated_v2	CDS	139320727	139320755	.	-	0	Parent=GY2U015112.t1
chr11	GY2_uniform_reannotated_v2	transcript	139336396	139340200	.	+	.	ID=GY2U015113.t1;geneID=GY2U015113
chr11	GY2_uniform_reannotated_v2	exon	139336396	139336645	.	+	.	Parent=GY2U015113.t1
chr11	GY2_uniform_reannotated_v2	exon	139338368	139340200	.	+	.	Parent=GY2U015113.t1
chr11	GY2_uniform_reannotated_v2	CDS	139338422	139339513	.	+	0	Parent=GY2U015113.t1
chr11	GY2_uniform_reannotated_v2	transcript	139342212	139356129	.	-	.	ID=GY2U015114.t1;geneID=GY2U015114
chr11	GY2_uniform_reannotated_v2	exon	139342212	139342895	.	-	.	Parent=GY2U015114.t1
chr11	GY2_uniform_reannotated_v2	exon	139343555	139343689	.	-	.	Parent=GY2U015114.t1
chr11	GY2_uniform_reannotated_v2	exon	139346564	139346680	.	-	.	Parent=GY2U015114.t1
chr11	GY2_uniform_reannotated_v2	exon	139346777	139346928	.	-	.	Parent=GY2U015114.t1
chr11	GY2_uniform_reannotated_v2	exon	139347036	139347988	.	-	.	Parent=GY2U015114.t1
chr11	GY2_uniform_reannotated_v2	exon	139349112	139349354	.	-	.	Parent=GY2U015114.t1
chr11	GY2_uniform_reannotated_v2	exon	139349459	139349913	.	-	.	Parent=GY2U015114.t1
chr11	GY2_uniform_reannotated_v2	exon	139350112	139350201	.	-	.	Parent=GY2U015114.t1
chr11	GY2_uniform_reannotated_v2	exon	139354907	139355209	.	-	.	Parent=GY2U015114.t1
chr11	GY2_uniform_reannotated_v2	exon	139355406	139355501	.	-	.	Parent=GY2U015114.t1
chr11	GY2_uniform_reannotated_v2	exon	139356000	139356129	.	-	.	Parent=GY2U015114.t1
chr11	GY2_uniform_reannotated_v2	CDS	139342452	139342895	.	-	0	Parent=GY2U015114.t1
chr11	GY2_uniform_reannotated_v2	CDS	139343555	139343689	.	-	0	Parent=GY2U015114.t1
chr11	GY2_uniform_reannotated_v2	CDS	139346564	139346680	.	-	0	Parent=GY2U015114.t1
chr11	GY2_uniform_reannotated_v2	CDS	139346777	139346928	.	-	2	Parent=GY2U015114.t1
chr11	GY2_uniform_reannotated_v2	CDS	139347036	139347988	.	-	1	Parent=GY2U015114.t1
chr11	GY2_uniform_reannotated_v2	CDS	139349112	139349354	.	-	1	Parent=GY2U015114.t1
chr11	GY2_uniform_reannotated_v2	CDS	139349459	139349913	.	-	0	Parent=GY2U015114.t1
chr11	GY2_uniform_reannotated_v2	CDS	139350112	139350201	.	-	0	Parent=GY2U015114.t1
chr11	GY2_uniform_reannotated_v2	CDS	139354907	139355182	.	-	0	Parent=GY2U015114.t1
chr11	GY2_uniform_reannotated_v2	transcript	139397733	139406348	.	-	.	ID=GY2U015115.t1;geneID=GY2U015115
chr11	GY2_uniform_reannotated_v2	exon	139397733	139398426	.	-	.	Parent=GY2U015115.t1
chr11	GY2_uniform_reannotated_v2	exon	139398626	139400173	.	-	.	Parent=GY2U015115.t1
chr11	GY2_uniform_reannotated_v2	exon	139404500	139406348	.	-	.	Parent=GY2U015115.t1
chr11	GY2_uniform_reannotated_v2	CDS	139397843	139398426	.	-	2	Parent=GY2U015115.t1
chr11	GY2_uniform_reannotated_v2	CDS	139398626	139400173	.	-	2	Parent=GY2U015115.t1
chr11	GY2_uniform_reannotated_v2	CDS	139404500	139405562	.	-	0	Parent=GY2U015115.t1
chr11	GY2_uniform_reannotated_v2	transcript	139440207	139451033	.	-	.	ID=GY2U015116.t1;geneID=GY2U015116
chr11	GY2_uniform_reannotated_v2	exon	139440207	139440581	.	-	.	Parent=GY2U015116.t1
chr11	GY2_uniform_reannotated_v2	exon	139441984	139442194	.	-	.	Parent=GY2U015116.t1
chr11	GY2_uniform_reannotated_v2	exon	139443494	139443751	.	-	.	Parent=GY2U015116.t1
chr11	GY2_uniform_reannotated_v2	exon	139444023	139444576	.	-	.	Parent=GY2U015116.t1
chr11	GY2_uniform_reannotated_v2	exon	139444668	139444880	.	-	.	Parent=GY2U015116.t1
chr11	GY2_uniform_reannotated_v2	exon	139446117	139446464	.	-	.	Parent=GY2U015116.t1
chr11	GY2_uniform_reannotated_v2	exon	139448396	139448612	.	-	.	Parent=GY2U015116.t1
chr11	GY2_uniform_reannotated_v2	exon	139449594	139449854	.	-	.	Parent=GY2U015116.t1
chr11	GY2_uniform_reannotated_v2	exon	139450097	139450632	.	-	.	Parent=GY2U015116.t1
chr11	GY2_uniform_reannotated_v2	exon	139450721	139451033	.	-	.	Parent=GY2U015116.t1
chr11	GY2_uniform_reannotated_v2	CDS	139440207	139440581	.	-	0	Parent=GY2U015116.t1
chr11	GY2_uniform_reannotated_v2	CDS	139441984	139442194	.	-	1	Parent=GY2U015116.t1
chr11	GY2_uniform_reannotated_v2	CDS	139443494	139443751	.	-	1	Parent=GY2U015116.t1
chr11	GY2_uniform_reannotated_v2	CDS	139444023	139444576	.	-	0	Parent=GY2U015116.t1
chr11	GY2_uniform_reannotated_v2	CDS	139444668	139444880	.	-	0	Parent=GY2U015116.t1
chr11	GY2_uniform_reannotated_v2	CDS	139446117	139446464	.	-	0	Parent=GY2U015116.t1
chr11	GY2_uniform_reannotated_v2	CDS	139448396	139448612	.	-	1	Parent=GY2U015116.t1
chr11	GY2_uniform_reannotated_v2	CDS	139449594	139449854	.	-	1	Parent=GY2U015116.t1
chr11	GY2_uniform_reannotated_v2	CDS	139450097	139450632	.	-	0	Parent=GY2U015116.t1
chr11	GY2_uniform_reannotated_v2	CDS	139450721	139450930	.	-	0	Parent=GY2U015116.t1
chr11	GY2_uniform_reannotated_v2	transcript	139493846	139509005	.	-	.	ID=GY2U015117.t1;geneID=GY2U015117
chr11	GY2_uniform_reannotated_v2	exon	139493846	139494400	.	-	.	Parent=GY2U015117.t1
chr11	GY2_uniform_reannotated_v2	exon	139497630	139497696	.	-	.	Parent=GY2U015117.t1
chr11	GY2_uniform_reannotated_v2	exon	139497985	139498076	.	-	.	Parent=GY2U015117.t1
chr11	GY2_uniform_reannotated_v2	exon	139505565	139505781	.	-	.	Parent=GY2U015117.t1
chr11	GY2_uniform_reannotated_v2	exon	139507180	139507437	.	-	.	Parent=GY2U015117.t1
chr11	GY2_uniform_reannotated_v2	exon	139507891	139508441	.	-	.	Parent=GY2U015117.t1
chr11	GY2_uniform_reannotated_v2	exon	139508546	139509005	.	-	.	Parent=GY2U015117.t1
chr11	GY2_uniform_reannotated_v2	CDS	139494059	139494400	.	-	0	Parent=GY2U015117.t1
chr11	GY2_uniform_reannotated_v2	CDS	139497630	139497696	.	-	1	Parent=GY2U015117.t1
chr11	GY2_uniform_reannotated_v2	CDS	139497985	139498076	.	-	0	Parent=GY2U015117.t1
chr11	GY2_uniform_reannotated_v2	CDS	139505565	139505781	.	-	1	Parent=GY2U015117.t1
chr11	GY2_uniform_reannotated_v2	CDS	139507180	139507437	.	-	1	Parent=GY2U015117.t1
chr11	GY2_uniform_reannotated_v2	CDS	139507891	139508441	.	-	0	Parent=GY2U015117.t1
chr11	GY2_uniform_reannotated_v2	CDS	139508546	139508680	.	-	0	Parent=GY2U015117.t1
chr11	GY2_uniform_reannotated_v2	transcript	139517726	139519961	.	+	.	ID=GY2U015118.t1;geneID=GY2U015118
chr11	GY2_uniform_reannotated_v2	exon	139517726	139517968	.	+	.	Parent=GY2U015118.t1
chr11	GY2_uniform_reannotated_v2	exon	139518344	139518396	.	+	.	Parent=GY2U015118.t1
chr11	GY2_uniform_reannotated_v2	exon	139518567	139518622	.	+	.	Parent=GY2U015118.t1
chr11	GY2_uniform_reannotated_v2	exon	139519491	139519543	.	+	.	Parent=GY2U015118.t1
chr11	GY2_uniform_reannotated_v2	exon	139519695	139519961	.	+	.	Parent=GY2U015118.t1
chr11	GY2_uniform_reannotated_v2	CDS	139517815	139517968	.	+	0	Parent=GY2U015118.t1
chr11	GY2_uniform_reannotated_v2	CDS	139518344	139518396	.	+	2	Parent=GY2U015118.t1
chr11	GY2_uniform_reannotated_v2	CDS	139518567	139518622	.	+	0	Parent=GY2U015118.t1
chr11	GY2_uniform_reannotated_v2	CDS	139519491	139519543	.	+	1	Parent=GY2U015118.t1
chr11	GY2_uniform_reannotated_v2	CDS	139519695	139519789	.	+	2	Parent=GY2U015118.t1
chr11	GY2_uniform_reannotated_v2	transcript	139527087	139532714	.	+	.	ID=GY2U015119.t1;geneID=GY2U015119
chr11	GY2_uniform_reannotated_v2	exon	139527087	139527434	.	+	.	Parent=GY2U015119.t1
chr11	GY2_uniform_reannotated_v2	exon	139527986	139528312	.	+	.	Parent=GY2U015119.t1
chr11	GY2_uniform_reannotated_v2	exon	139529015	139529167	.	+	.	Parent=GY2U015119.t1
chr11	GY2_uniform_reannotated_v2	exon	139530650	139530774	.	+	.	Parent=GY2U015119.t1
chr11	GY2_uniform_reannotated_v2	exon	139530896	139530991	.	+	.	Parent=GY2U015119.t1
chr11	GY2_uniform_reannotated_v2	exon	139532268	139532714	.	+	.	Parent=GY2U015119.t1
chr11	GY2_uniform_reannotated_v2	CDS	139527087	139527434	.	+	0	Parent=GY2U015119.t1
chr11	GY2_uniform_reannotated_v2	CDS	139527986	139528312	.	+	0	Parent=GY2U015119.t1
chr11	GY2_uniform_reannotated_v2	CDS	139529015	139529167	.	+	0	Parent=GY2U015119.t1
chr11	GY2_uniform_reannotated_v2	CDS	139530650	139530774	.	+	0	Parent=GY2U015119.t1
chr11	GY2_uniform_reannotated_v2	CDS	139530896	139530991	.	+	1	Parent=GY2U015119.t1
chr11	GY2_uniform_reannotated_v2	CDS	139532268	139532499	.	+	1	Parent=GY2U015119.t1
chr11	GY2_uniform_reannotated_v2	transcript	139549244	139558467	.	+	.	ID=GY2U015120.t1;geneID=GY2U015120
chr11	GY2_uniform_reannotated_v2	exon	139549244	139549652	.	+	.	Parent=GY2U015120.t1
chr11	GY2_uniform_reannotated_v2	exon	139549762	139549947	.	+	.	Parent=GY2U015120.t1
chr11	GY2_uniform_reannotated_v2	exon	139552540	139552647	.	+	.	Parent=GY2U015120.t1
chr11	GY2_uniform_reannotated_v2	exon	139553745	139553945	.	+	.	Parent=GY2U015120.t1
chr11	GY2_uniform_reannotated_v2	exon	139554025	139556105	.	+	.	Parent=GY2U015120.t1
chr11	GY2_uniform_reannotated_v2	exon	139556422	139558467	.	+	.	Parent=GY2U015120.t1
chr11	GY2_uniform_reannotated_v2	CDS	139549281	139549652	.	+	0	Parent=GY2U015120.t1
chr11	GY2_uniform_reannotated_v2	CDS	139549762	139549947	.	+	0	Parent=GY2U015120.t1
chr11	GY2_uniform_reannotated_v2	CDS	139552540	139552647	.	+	0	Parent=GY2U015120.t1
chr11	GY2_uniform_reannotated_v2	CDS	139553745	139553945	.	+	0	Parent=GY2U015120.t1
chr11	GY2_uniform_reannotated_v2	CDS	139554025	139556105	.	+	0	Parent=GY2U015120.t1
chr11	GY2_uniform_reannotated_v2	CDS	139556422	139556968	.	+	1	Parent=GY2U015120.t1
chr11	GY2_uniform_reannotated_v2	transcript	139560915	139561919	.	+	.	ID=GY2U015121.t1;geneID=GY2U015121
chr11	GY2_uniform_reannotated_v2	exon	139560915	139561919	.	+	.	Parent=GY2U015121.t1
chr11	GY2_uniform_reannotated_v2	CDS	139560915	139561919	.	+	0	Parent=GY2U015121.t1
chr11	GY2_uniform_reannotated_v2	transcript	139567654	139581795	.	-	.	ID=GY2U015122.t1;geneID=GY2U015122
chr11	GY2_uniform_reannotated_v2	exon	139567654	139568968	.	-	.	Parent=GY2U015122.t1
chr11	GY2_uniform_reannotated_v2	exon	139581041	139581795	.	-	.	Parent=GY2U015122.t1
chr11	GY2_uniform_reannotated_v2	CDS	139567796	139568920	.	-	0	Parent=GY2U015122.t1
chr11	GY2_uniform_reannotated_v2	transcript	139585797	139587444	.	+	.	ID=GY2U015123.t1;geneID=GY2U015123
chr11	GY2_uniform_reannotated_v2	exon	139585797	139585936	.	+	.	Parent=GY2U015123.t1
chr11	GY2_uniform_reannotated_v2	exon	139586666	139587444	.	+	.	Parent=GY2U015123.t1
chr11	GY2_uniform_reannotated_v2	CDS	139586754	139587200	.	+	0	Parent=GY2U015123.t1
chr11	GY2_uniform_reannotated_v2	transcript	139677678	139681058	.	+	.	ID=GY2U015124.t1;geneID=GY2U015124
chr11	GY2_uniform_reannotated_v2	exon	139677678	139681058	.	+	.	Parent=GY2U015124.t1
chr11	GY2_uniform_reannotated_v2	CDS	139677678	139681058	.	+	0	Parent=GY2U015124.t1
chr11	GY2_uniform_reannotated_v2	transcript	139695551	139696388	.	+	.	ID=GY2U015125.t1;geneID=GY2U015125
chr11	GY2_uniform_reannotated_v2	exon	139695551	139695889	.	+	.	Parent=GY2U015125.t1
chr11	GY2_uniform_reannotated_v2	exon	139695987	139696388	.	+	.	Parent=GY2U015125.t1
chr11	GY2_uniform_reannotated_v2	CDS	139695700	139695889	.	+	0	Parent=GY2U015125.t1
chr11	GY2_uniform_reannotated_v2	CDS	139695987	139696123	.	+	2	Parent=GY2U015125.t1
chr11	GY2_uniform_reannotated_v2	transcript	139703663	139708475	.	-	.	ID=GY2U015126.t1;geneID=GY2U015126
chr11	GY2_uniform_reannotated_v2	exon	139703663	139704109	.	-	.	Parent=GY2U015126.t1
chr11	GY2_uniform_reannotated_v2	exon	139704216	139704351	.	-	.	Parent=GY2U015126.t1
chr11	GY2_uniform_reannotated_v2	exon	139704518	139705436	.	-	.	Parent=GY2U015126.t1
chr11	GY2_uniform_reannotated_v2	exon	139705540	139708475	.	-	.	Parent=GY2U015126.t1
chr11	GY2_uniform_reannotated_v2	CDS	139704303	139704351	.	-	1	Parent=GY2U015126.t1
chr11	GY2_uniform_reannotated_v2	CDS	139704518	139705436	.	-	2	Parent=GY2U015126.t1
chr11	GY2_uniform_reannotated_v2	CDS	139705540	139708474	.	-	0	Parent=GY2U015126.t1
chr11	GY2_uniform_reannotated_v2	transcript	139715673	139721805	.	-	.	ID=GY2U015127.t1;geneID=GY2U015127
chr11	GY2_uniform_reannotated_v2	exon	139715673	139715983	.	-	.	Parent=GY2U015127.t1
chr11	GY2_uniform_reannotated_v2	exon	139720065	139721014	.	-	.	Parent=GY2U015127.t1
chr11	GY2_uniform_reannotated_v2	exon	139721287	139721805	.	-	.	Parent=GY2U015127.t1
chr11	GY2_uniform_reannotated_v2	CDS	139715953	139715983	.	-	1	Parent=GY2U015127.t1
chr11	GY2_uniform_reannotated_v2	CDS	139720065	139721014	.	-	0	Parent=GY2U015127.t1
chr11	GY2_uniform_reannotated_v2	CDS	139721287	139721619	.	-	0	Parent=GY2U015127.t1
chr11	GY2_uniform_reannotated_v2	transcript	139715944	139720003	.	-	.	ID=GY2U015128.t1;geneID=GY2U015128
chr11	GY2_uniform_reannotated_v2	exon	139715944	139717851	.	-	.	Parent=GY2U015128.t1
chr11	GY2_uniform_reannotated_v2	exon	139717969	139720003	.	-	.	Parent=GY2U015128.t1
chr11	GY2_uniform_reannotated_v2	CDS	139716935	139717851	.	-	2	Parent=GY2U015128.t1
chr11	GY2_uniform_reannotated_v2	CDS	139717969	139720003	.	-	0	Parent=GY2U015128.t1
chr11	GY2_uniform_reannotated_v2	transcript	139721192	139721619	.	-	.	ID=GY2U015127.t2;geneID=GY2U015127
chr11	GY2_uniform_reannotated_v2	exon	139721192	139721197	.	-	.	Parent=GY2U015127.t2
chr11	GY2_uniform_reannotated_v2	exon	139721287	139721619	.	-	.	Parent=GY2U015127.t2
chr11	GY2_uniform_reannotated_v2	CDS	139721192	139721197	.	-	0	Parent=GY2U015127.t2
chr11	GY2_uniform_reannotated_v2	CDS	139721287	139721619	.	-	0	Parent=GY2U015127.t2
chr11	GY2_uniform_reannotated_v2	transcript	139724938	139728535	.	-	.	ID=GY2U015129.t1;geneID=GY2U015129
chr11	GY2_uniform_reannotated_v2	exon	139724938	139725003	.	-	.	Parent=GY2U015129.t1
chr11	GY2_uniform_reannotated_v2	exon	139725108	139727804	.	-	.	Parent=GY2U015129.t1
chr11	GY2_uniform_reannotated_v2	exon	139727909	139728001	.	-	.	Parent=GY2U015129.t1
chr11	GY2_uniform_reannotated_v2	exon	139728062	139728535	.	-	.	Parent=GY2U015129.t1
chr11	GY2_uniform_reannotated_v2	CDS	139724938	139725003	.	-	0	Parent=GY2U015129.t1
chr11	GY2_uniform_reannotated_v2	CDS	139725108	139727804	.	-	0	Parent=GY2U015129.t1
chr11	GY2_uniform_reannotated_v2	CDS	139727909	139728001	.	-	0	Parent=GY2U015129.t1
chr11	GY2_uniform_reannotated_v2	CDS	139728062	139728535	.	-	0	Parent=GY2U015129.t1
chr11	GY2_uniform_reannotated_v2	transcript	139734796	139738587	.	-	.	ID=GY2U015130.t1;geneID=GY2U015130
chr11	GY2_uniform_reannotated_v2	exon	139734796	139736737	.	-	.	Parent=GY2U015130.t1
chr11	GY2_uniform_reannotated_v2	exon	139736841	139738587	.	-	.	Parent=GY2U015130.t1
chr11	GY2_uniform_reannotated_v2	CDS	139735818	139736737	.	-	2	Parent=GY2U015130.t1
chr11	GY2_uniform_reannotated_v2	CDS	139736841	139738578	.	-	0	Parent=GY2U015130.t1
chr11	GY2_uniform_reannotated_v2	transcript	139738605	139740371	.	-	.	ID=GY2U015131.t1;geneID=GY2U015131
chr11	GY2_uniform_reannotated_v2	exon	139738605	139738610	.	-	.	Parent=GY2U015131.t1
chr11	GY2_uniform_reannotated_v2	exon	139738642	139740167	.	-	.	Parent=GY2U015131.t1
chr11	GY2_uniform_reannotated_v2	exon	139740329	139740371	.	-	.	Parent=GY2U015131.t1
chr11	GY2_uniform_reannotated_v2	CDS	139738605	139738610	.	-	0	Parent=GY2U015131.t1
chr11	GY2_uniform_reannotated_v2	CDS	139738642	139739772	.	-	0	Parent=GY2U015131.t1
chr11	GY2_uniform_reannotated_v2	transcript	139771287	139775565	.	-	.	ID=GY2U015132.t1;geneID=GY2U015132
chr11	GY2_uniform_reannotated_v2	exon	139771287	139773017	.	-	.	Parent=GY2U015132.t1
chr11	GY2_uniform_reannotated_v2	exon	139775155	139775565	.	-	.	Parent=GY2U015132.t1
chr11	GY2_uniform_reannotated_v2	CDS	139771287	139773017	.	-	0	Parent=GY2U015132.t1
chr11	GY2_uniform_reannotated_v2	CDS	139775155	139775565	.	-	0	Parent=GY2U015132.t1
chr11	GY2_uniform_reannotated_v2	transcript	139780613	139786483	.	-	.	ID=GY2U015133.t1;geneID=GY2U015133
chr11	GY2_uniform_reannotated_v2	exon	139780613	139781310	.	-	.	Parent=GY2U015133.t1
chr11	GY2_uniform_reannotated_v2	exon	139781433	139782347	.	-	.	Parent=GY2U015133.t1
chr11	GY2_uniform_reannotated_v2	exon	139782437	139785608	.	-	.	Parent=GY2U015133.t1
chr11	GY2_uniform_reannotated_v2	exon	139786082	139786483	.	-	.	Parent=GY2U015133.t1
chr11	GY2_uniform_reannotated_v2	CDS	139781291	139781310	.	-	2	Parent=GY2U015133.t1
chr11	GY2_uniform_reannotated_v2	CDS	139781433	139782347	.	-	2	Parent=GY2U015133.t1
chr11	GY2_uniform_reannotated_v2	CDS	139782437	139785608	.	-	0	Parent=GY2U015133.t1
chr11	GY2_uniform_reannotated_v2	CDS	139786082	139786483	.	-	0	Parent=GY2U015133.t1
chr11	GY2_uniform_reannotated_v2	transcript	139826829	139832270	.	-	.	ID=GY2U015134.t1;geneID=GY2U015134
chr11	GY2_uniform_reannotated_v2	exon	139826829	139827092	.	-	.	Parent=GY2U015134.t1
chr11	GY2_uniform_reannotated_v2	exon	139827224	139827426	.	-	.	Parent=GY2U015134.t1
chr11	GY2_uniform_reannotated_v2	exon	139827594	139828449	.	-	.	Parent=GY2U015134.t1
chr11	GY2_uniform_reannotated_v2	exon	139828560	139830125	.	-	.	Parent=GY2U015134.t1
chr11	GY2_uniform_reannotated_v2	exon	139830369	139831572	.	-	.	Parent=GY2U015134.t1
chr11	GY2_uniform_reannotated_v2	exon	139831830	139832270	.	-	.	Parent=GY2U015134.t1
chr11	GY2_uniform_reannotated_v2	CDS	139827378	139827426	.	-	1	Parent=GY2U015134.t1
chr11	GY2_uniform_reannotated_v2	CDS	139827594	139828449	.	-	2	Parent=GY2U015134.t1
chr11	GY2_uniform_reannotated_v2	CDS	139828560	139830125	.	-	2	Parent=GY2U015134.t1
chr11	GY2_uniform_reannotated_v2	CDS	139830369	139831572	.	-	0	Parent=GY2U015134.t1
chr11	GY2_uniform_reannotated_v2	CDS	139831830	139832270	.	-	0	Parent=GY2U015134.t1
chr11	GY2_uniform_reannotated_v2	transcript	140009252	140014877	.	-	.	ID=GY2U015135.t1;geneID=GY2U015135
chr11	GY2_uniform_reannotated_v2	exon	140009252	140009593	.	-	.	Parent=GY2U015135.t1
chr11	GY2_uniform_reannotated_v2	exon	140009733	140009937	.	-	.	Parent=GY2U015135.t1
chr11	GY2_uniform_reannotated_v2	exon	140010094	140010976	.	-	.	Parent=GY2U015135.t1
chr11	GY2_uniform_reannotated_v2	exon	140011089	140014107	.	-	.	Parent=GY2U015135.t1
chr11	GY2_uniform_reannotated_v2	exon	140014365	140014877	.	-	.	Parent=GY2U015135.t1
chr11	GY2_uniform_reannotated_v2	CDS	140009889	140009937	.	-	1	Parent=GY2U015135.t1
chr11	GY2_uniform_reannotated_v2	CDS	140010094	140010976	.	-	2	Parent=GY2U015135.t1
chr11	GY2_uniform_reannotated_v2	CDS	140011089	140014107	.	-	0	Parent=GY2U015135.t1
chr11	GY2_uniform_reannotated_v2	CDS	140014365	140014826	.	-	0	Parent=GY2U015135.t1
chr11	GY2_uniform_reannotated_v2	transcript	140018668	140020409	.	-	.	ID=GY2U015136.t1;geneID=GY2U015136
chr11	GY2_uniform_reannotated_v2	exon	140018668	140019686	.	-	.	Parent=GY2U015136.t1
chr11	GY2_uniform_reannotated_v2	exon	140019791	140020409	.	-	.	Parent=GY2U015136.t1
chr11	GY2_uniform_reannotated_v2	CDS	140018716	140019686	.	-	2	Parent=GY2U015136.t1
chr11	GY2_uniform_reannotated_v2	CDS	140019791	140020124	.	-	0	Parent=GY2U015136.t1
chr11	GY2_uniform_reannotated_v2	transcript	140052950	140056318	.	-	.	ID=GY2U015137.t1;geneID=GY2U015137
chr11	GY2_uniform_reannotated_v2	exon	140052950	140053294	.	-	.	Parent=GY2U015137.t1
chr11	GY2_uniform_reannotated_v2	exon	140053417	140054337	.	-	.	Parent=GY2U015137.t1
chr11	GY2_uniform_reannotated_v2	exon	140054427	140056318	.	-	.	Parent=GY2U015137.t1
chr11	GY2_uniform_reannotated_v2	CDS	140053460	140054337	.	-	2	Parent=GY2U015137.t1
chr11	GY2_uniform_reannotated_v2	CDS	140054427	140056071	.	-	0	Parent=GY2U015137.t1
chr11	GY2_uniform_reannotated_v2	transcript	140122364	140132451	.	+	.	ID=GY2U015138.t1;geneID=GY2U015138
chr11	GY2_uniform_reannotated_v2	exon	140122364	140122471	.	+	.	Parent=GY2U015138.t1
chr11	GY2_uniform_reannotated_v2	exon	140125985	140126437	.	+	.	Parent=GY2U015138.t1
chr11	GY2_uniform_reannotated_v2	exon	140126700	140130336	.	+	.	Parent=GY2U015138.t1
chr11	GY2_uniform_reannotated_v2	exon	140130416	140131313	.	+	.	Parent=GY2U015138.t1
chr11	GY2_uniform_reannotated_v2	exon	140131490	140131672	.	+	.	Parent=GY2U015138.t1
chr11	GY2_uniform_reannotated_v2	exon	140131813	140132451	.	+	.	Parent=GY2U015138.t1
chr11	GY2_uniform_reannotated_v2	CDS	140122364	140122471	.	+	0	Parent=GY2U015138.t1
chr11	GY2_uniform_reannotated_v2	CDS	140125985	140126437	.	+	0	Parent=GY2U015138.t1
chr11	GY2_uniform_reannotated_v2	CDS	140126700	140130336	.	+	0	Parent=GY2U015138.t1
chr11	GY2_uniform_reannotated_v2	CDS	140130416	140131313	.	+	2	Parent=GY2U015138.t1
chr11	GY2_uniform_reannotated_v2	CDS	140131490	140131538	.	+	1	Parent=GY2U015138.t1
chr11	GY2_uniform_reannotated_v2	transcript	140152418	140155744	.	+	.	ID=GY2U015139.t1;geneID=GY2U015139
chr11	GY2_uniform_reannotated_v2	exon	140152418	140152834	.	+	.	Parent=GY2U015139.t1
chr11	GY2_uniform_reannotated_v2	exon	140153300	140155744	.	+	.	Parent=GY2U015139.t1
chr11	GY2_uniform_reannotated_v2	CDS	140152418	140152834	.	+	0	Parent=GY2U015139.t1
chr11	GY2_uniform_reannotated_v2	CDS	140153300	140155744	.	+	0	Parent=GY2U015139.t1
chr11	GY2_uniform_reannotated_v2	transcript	140179871	140183075	.	+	.	ID=GY2U015140.t1;geneID=GY2U015140
chr11	GY2_uniform_reannotated_v2	exon	140179871	140180305	.	+	.	Parent=GY2U015140.t1
chr11	GY2_uniform_reannotated_v2	exon	140180764	140182955	.	+	.	Parent=GY2U015140.t1
chr11	GY2_uniform_reannotated_v2	exon	140183048	140183075	.	+	.	Parent=GY2U015140.t1
chr11	GY2_uniform_reannotated_v2	CDS	140179871	140180305	.	+	0	Parent=GY2U015140.t1
chr11	GY2_uniform_reannotated_v2	CDS	140180764	140182955	.	+	0	Parent=GY2U015140.t1
chr11	GY2_uniform_reannotated_v2	CDS	140183048	140183075	.	+	1	Parent=GY2U015140.t1
chr11	GY2_uniform_reannotated_v2	transcript	140182964	140186303	.	+	.	ID=GY2U015141.t1;geneID=GY2U015141
chr11	GY2_uniform_reannotated_v2	exon	140182964	140184208	.	+	.	Parent=GY2U015141.t1
chr11	GY2_uniform_reannotated_v2	exon	140184317	140185263	.	+	.	Parent=GY2U015141.t1
chr11	GY2_uniform_reannotated_v2	exon	140185398	140186303	.	+	.	Parent=GY2U015141.t1
chr11	GY2_uniform_reannotated_v2	CDS	140183095	140184208	.	+	0	Parent=GY2U015141.t1
chr11	GY2_uniform_reannotated_v2	CDS	140184317	140185206	.	+	2	Parent=GY2U015141.t1
chr11	GY2_uniform_reannotated_v2	transcript	140190334	140191959	.	-	.	ID=GY2U015142.t1;geneID=GY2U015142
chr11	GY2_uniform_reannotated_v2	exon	140190334	140191959	.	-	.	Parent=GY2U015142.t1
chr11	GY2_uniform_reannotated_v2	CDS	140190334	140191959	.	-	0	Parent=GY2U015142.t1
chr11	GY2_uniform_reannotated_v2	transcript	140232978	140239807	.	+	.	ID=GY2U015143.t1;geneID=GY2U015143
chr11	GY2_uniform_reannotated_v2	exon	140232978	140234181	.	+	.	Parent=GY2U015143.t1
chr11	GY2_uniform_reannotated_v2	exon	140234553	140237883	.	+	.	Parent=GY2U015143.t1
chr11	GY2_uniform_reannotated_v2	exon	140237972	140239807	.	+	.	Parent=GY2U015143.t1
chr11	GY2_uniform_reannotated_v2	CDS	140233561	140234181	.	+	0	Parent=GY2U015143.t1
chr11	GY2_uniform_reannotated_v2	CDS	140234553	140237883	.	+	0	Parent=GY2U015143.t1
chr11	GY2_uniform_reannotated_v2	CDS	140237972	140238369	.	+	2	Parent=GY2U015143.t1
chr11	GY2_uniform_reannotated_v2	transcript	140321547	140336090	.	+	.	ID=GY2U015144.t1;geneID=GY2U015144
chr11	GY2_uniform_reannotated_v2	exon	140321547	140322025	.	+	.	Parent=GY2U015144.t1
chr11	GY2_uniform_reannotated_v2	exon	140322487	140326108	.	+	.	Parent=GY2U015144.t1
chr11	GY2_uniform_reannotated_v2	exon	140326197	140327082	.	+	.	Parent=GY2U015144.t1
chr11	GY2_uniform_reannotated_v2	exon	140327281	140327457	.	+	.	Parent=GY2U015144.t1
chr11	GY2_uniform_reannotated_v2	exon	140327596	140327638	.	+	.	Parent=GY2U015144.t1
chr11	GY2_uniform_reannotated_v2	exon	140327813	140327955	.	+	.	Parent=GY2U015144.t1
chr11	GY2_uniform_reannotated_v2	exon	140335279	140336090	.	+	.	Parent=GY2U015144.t1
chr11	GY2_uniform_reannotated_v2	CDS	140321609	140322025	.	+	0	Parent=GY2U015144.t1
chr11	GY2_uniform_reannotated_v2	CDS	140322487	140326108	.	+	0	Parent=GY2U015144.t1
chr11	GY2_uniform_reannotated_v2	CDS	140326197	140327082	.	+	2	Parent=GY2U015144.t1
chr11	GY2_uniform_reannotated_v2	CDS	140327281	140327329	.	+	1	Parent=GY2U015144.t1
chr11	GY2_uniform_reannotated_v2	transcript	140343243	140345463	.	+	.	ID=GY2U015145.t1;geneID=GY2U015145
chr11	GY2_uniform_reannotated_v2	exon	140343243	140343656	.	+	.	Parent=GY2U015145.t1
chr11	GY2_uniform_reannotated_v2	exon	140344124	140345353	.	+	.	Parent=GY2U015145.t1
chr11	GY2_uniform_reannotated_v2	exon	140345443	140345463	.	+	.	Parent=GY2U015145.t1
chr11	GY2_uniform_reannotated_v2	CDS	140343243	140343656	.	+	0	Parent=GY2U015145.t1
chr11	GY2_uniform_reannotated_v2	CDS	140344124	140345353	.	+	0	Parent=GY2U015145.t1
chr11	GY2_uniform_reannotated_v2	CDS	140345443	140345463	.	+	0	Parent=GY2U015145.t1
chr11	GY2_uniform_reannotated_v2	transcript	140345465	140348764	.	+	.	ID=GY2U015146.t1;geneID=GY2U015146
chr11	GY2_uniform_reannotated_v2	exon	140345465	140347148	.	+	.	Parent=GY2U015146.t1
chr11	GY2_uniform_reannotated_v2	exon	140347266	140347377	.	+	.	Parent=GY2U015146.t1
chr11	GY2_uniform_reannotated_v2	exon	140347522	140348764	.	+	.	Parent=GY2U015146.t1
chr11	GY2_uniform_reannotated_v2	CDS	140345519	140346883	.	+	0	Parent=GY2U015146.t1
chr11	GY2_uniform_reannotated_v2	transcript	140370003	140375919	.	+	.	ID=GY2U015147.t1;geneID=GY2U015147
chr11	GY2_uniform_reannotated_v2	exon	140370003	140370469	.	+	.	Parent=GY2U015147.t1
chr11	GY2_uniform_reannotated_v2	exon	140370812	140371716	.	+	.	Parent=GY2U015147.t1
chr11	GY2_uniform_reannotated_v2	exon	140371826	140371906	.	+	.	Parent=GY2U015147.t1
chr11	GY2_uniform_reannotated_v2	exon	140372228	140373621	.	+	.	Parent=GY2U015147.t1
chr11	GY2_uniform_reannotated_v2	exon	140373730	140374749	.	+	.	Parent=GY2U015147.t1
chr11	GY2_uniform_reannotated_v2	exon	140375119	140375176	.	+	.	Parent=GY2U015147.t1
chr11	GY2_uniform_reannotated_v2	exon	140375292	140375395	.	+	.	Parent=GY2U015147.t1
chr11	GY2_uniform_reannotated_v2	exon	140375540	140375919	.	+	.	Parent=GY2U015147.t1
chr11	GY2_uniform_reannotated_v2	CDS	140370032	140370469	.	+	0	Parent=GY2U015147.t1
chr11	GY2_uniform_reannotated_v2	CDS	140370812	140371716	.	+	0	Parent=GY2U015147.t1
chr11	GY2_uniform_reannotated_v2	CDS	140371826	140371906	.	+	1	Parent=GY2U015147.t1
chr11	GY2_uniform_reannotated_v2	CDS	140372228	140373621	.	+	1	Parent=GY2U015147.t1
chr11	GY2_uniform_reannotated_v2	CDS	140373730	140374430	.	+	2	Parent=GY2U015147.t1
chr11	GY2_uniform_reannotated_v2	transcript	140404589	140414396	.	+	.	ID=GY2U015148.t1;geneID=GY2U015148
chr11	GY2_uniform_reannotated_v2	exon	140404589	140404734	.	+	.	Parent=GY2U015148.t1
chr11	GY2_uniform_reannotated_v2	exon	140406330	140406762	.	+	.	Parent=GY2U015148.t1
chr11	GY2_uniform_reannotated_v2	exon	140413137	140414396	.	+	.	Parent=GY2U015148.t1
chr11	GY2_uniform_reannotated_v2	CDS	140404589	140404734	.	+	0	Parent=GY2U015148.t1
chr11	GY2_uniform_reannotated_v2	CDS	140406330	140406762	.	+	1	Parent=GY2U015148.t1
chr11	GY2_uniform_reannotated_v2	CDS	140413137	140414396	.	+	0	Parent=GY2U015148.t1
chr11	GY2_uniform_reannotated_v2	transcript	140414391	140418931	.	+	.	ID=GY2U015149.t1;geneID=GY2U015149
chr11	GY2_uniform_reannotated_v2	exon	140414391	140416860	.	+	.	Parent=GY2U015149.t1
chr11	GY2_uniform_reannotated_v2	exon	140416943	140417840	.	+	.	Parent=GY2U015149.t1
chr11	GY2_uniform_reannotated_v2	exon	140418032	140418235	.	+	.	Parent=GY2U015149.t1
chr11	GY2_uniform_reannotated_v2	exon	140418376	140418931	.	+	.	Parent=GY2U015149.t1
chr11	GY2_uniform_reannotated_v2	CDS	140414427	140416860	.	+	0	Parent=GY2U015149.t1
chr11	GY2_uniform_reannotated_v2	CDS	140416943	140417840	.	+	2	Parent=GY2U015149.t1
chr11	GY2_uniform_reannotated_v2	CDS	140418032	140418092	.	+	1	Parent=GY2U015149.t1
chr11	GY2_uniform_reannotated_v2	transcript	140506825	140520674	.	+	.	ID=GY2U015150.t1;geneID=GY2U015150
chr11	GY2_uniform_reannotated_v2	exon	140506825	140507241	.	+	.	Parent=GY2U015150.t1
chr11	GY2_uniform_reannotated_v2	exon	140507707	140511028	.	+	.	Parent=GY2U015150.t1
chr11	GY2_uniform_reannotated_v2	exon	140511117	140511360	.	+	.	Parent=GY2U015150.t1
chr11	GY2_uniform_reannotated_v2	exon	140520115	140520674	.	+	.	Parent=GY2U015150.t1
chr11	GY2_uniform_reannotated_v2	CDS	140506825	140507241	.	+	0	Parent=GY2U015150.t1
chr11	GY2_uniform_reannotated_v2	CDS	140507707	140511028	.	+	0	Parent=GY2U015150.t1
chr11	GY2_uniform_reannotated_v2	CDS	140511117	140511360	.	+	2	Parent=GY2U015150.t1
chr11	GY2_uniform_reannotated_v2	CDS	140520115	140520130	.	+	1	Parent=GY2U015150.t1
chr11	GY2_uniform_reannotated_v2	transcript	140527865	140531439	.	+	.	ID=GY2U015151.t1;geneID=GY2U015151
chr11	GY2_uniform_reannotated_v2	exon	140527865	140528278	.	+	.	Parent=GY2U015151.t1
chr11	GY2_uniform_reannotated_v2	exon	140528749	140531054	.	+	.	Parent=GY2U015151.t1
chr11	GY2_uniform_reannotated_v2	exon	140531196	140531439	.	+	.	Parent=GY2U015151.t1
chr11	GY2_uniform_reannotated_v2	CDS	140527865	140528278	.	+	0	Parent=GY2U015151.t1
chr11	GY2_uniform_reannotated_v2	CDS	140528749	140531054	.	+	0	Parent=GY2U015151.t1
chr11	GY2_uniform_reannotated_v2	CDS	140531196	140531439	.	+	1	Parent=GY2U015151.t1
chr11	GY2_uniform_reannotated_v2	transcript	140559596	140562569	.	+	.	ID=GY2U015152.t1;geneID=GY2U015152
chr11	GY2_uniform_reannotated_v2	exon	140559596	140560003	.	+	.	Parent=GY2U015152.t1
chr11	GY2_uniform_reannotated_v2	exon	140560397	140561667	.	+	.	Parent=GY2U015152.t1
chr11	GY2_uniform_reannotated_v2	exon	140561803	140562483	.	+	.	Parent=GY2U015152.t1
chr11	GY2_uniform_reannotated_v2	exon	140562557	140562569	.	+	.	Parent=GY2U015152.t1
chr11	GY2_uniform_reannotated_v2	CDS	140559596	140560003	.	+	0	Parent=GY2U015152.t1
chr11	GY2_uniform_reannotated_v2	CDS	140560397	140561667	.	+	0	Parent=GY2U015152.t1
chr11	GY2_uniform_reannotated_v2	CDS	140561803	140562483	.	+	1	Parent=GY2U015152.t1
chr11	GY2_uniform_reannotated_v2	CDS	140562557	140562569	.	+	1	Parent=GY2U015152.t1
chr11	GY2_uniform_reannotated_v2	transcript	140590704	140591953	.	+	.	ID=GY2U015153.t1;geneID=GY2U015153
chr11	GY2_uniform_reannotated_v2	exon	140590704	140591132	.	+	.	Parent=GY2U015153.t1
chr11	GY2_uniform_reannotated_v2	exon	140591597	140591953	.	+	.	Parent=GY2U015153.t1
chr11	GY2_uniform_reannotated_v2	CDS	140590704	140591132	.	+	0	Parent=GY2U015153.t1
chr11	GY2_uniform_reannotated_v2	CDS	140591597	140591953	.	+	0	Parent=GY2U015153.t1
chr11	GY2_uniform_reannotated_v2	transcript	140591985	140595064	.	+	.	ID=GY2U015154.t1;geneID=GY2U015154
chr11	GY2_uniform_reannotated_v2	exon	140591985	140593972	.	+	.	Parent=GY2U015154.t1
chr11	GY2_uniform_reannotated_v2	exon	140594667	140595064	.	+	.	Parent=GY2U015154.t1
chr11	GY2_uniform_reannotated_v2	CDS	140591985	140593972	.	+	0	Parent=GY2U015154.t1
chr11	GY2_uniform_reannotated_v2	CDS	140594667	140594715	.	+	1	Parent=GY2U015154.t1
chr11	GY2_uniform_reannotated_v2	transcript	140612431	140618359	.	+	.	ID=GY2U015155.t1;geneID=GY2U015155
chr11	GY2_uniform_reannotated_v2	exon	140612431	140615790	.	+	.	Parent=GY2U015155.t1
chr11	GY2_uniform_reannotated_v2	exon	140615896	140616815	.	+	.	Parent=GY2U015155.t1
chr11	GY2_uniform_reannotated_v2	exon	140616933	140617191	.	+	.	Parent=GY2U015155.t1
chr11	GY2_uniform_reannotated_v2	exon	140617697	140618359	.	+	.	Parent=GY2U015155.t1
chr11	GY2_uniform_reannotated_v2	CDS	140612440	140615760	.	+	0	Parent=GY2U015155.t1
chr11	GY2_uniform_reannotated_v2	transcript	140624879	140630666	.	+	.	ID=GY2U015156.t1;geneID=GY2U015156
chr11	GY2_uniform_reannotated_v2	exon	140624879	140628238	.	+	.	Parent=GY2U015156.t1
chr11	GY2_uniform_reannotated_v2	exon	140628344	140629258	.	+	.	Parent=GY2U015156.t1
chr11	GY2_uniform_reannotated_v2	exon	140629376	140629632	.	+	.	Parent=GY2U015156.t1
chr11	GY2_uniform_reannotated_v2	exon	140630138	140630666	.	+	.	Parent=GY2U015156.t1
chr11	GY2_uniform_reannotated_v2	CDS	140624879	140628175	.	+	0	Parent=GY2U015156.t1
chr11	GY2_uniform_reannotated_v2	transcript	140643287	140646523	.	+	.	ID=GY2U015157.t1;geneID=GY2U015157
chr11	GY2_uniform_reannotated_v2	exon	140643287	140646523	.	+	.	Parent=GY2U015157.t1
chr11	GY2_uniform_reannotated_v2	CDS	140643287	140646523	.	+	0	Parent=GY2U015157.t1
chr11	GY2_uniform_reannotated_v2	transcript	140666381	140672503	.	+	.	ID=GY2U015158.t1;geneID=GY2U015158
chr11	GY2_uniform_reannotated_v2	exon	140666381	140670090	.	+	.	Parent=GY2U015158.t1
chr11	GY2_uniform_reannotated_v2	exon	140670176	140671034	.	+	.	Parent=GY2U015158.t1
chr11	GY2_uniform_reannotated_v2	exon	140671207	140671405	.	+	.	Parent=GY2U015158.t1
chr11	GY2_uniform_reannotated_v2	exon	140671546	140672503	.	+	.	Parent=GY2U015158.t1
chr11	GY2_uniform_reannotated_v2	CDS	140666475	140670090	.	+	0	Parent=GY2U015158.t1
chr11	GY2_uniform_reannotated_v2	CDS	140670176	140671034	.	+	2	Parent=GY2U015158.t1
chr11	GY2_uniform_reannotated_v2	CDS	140671207	140671255	.	+	1	Parent=GY2U015158.t1
chr11	GY2_uniform_reannotated_v2	transcript	140686011	140687517	.	+	.	ID=GY2U015159.t1;geneID=GY2U015159
chr11	GY2_uniform_reannotated_v2	exon	140686011	140687517	.	+	.	Parent=GY2U015159.t1
chr11	GY2_uniform_reannotated_v2	CDS	140686040	140687503	.	+	0	Parent=GY2U015159.t1
chr11	GY2_uniform_reannotated_v2	transcript	140687517	140690533	.	+	.	ID=GY2U015160.t1;geneID=GY2U015160
chr11	GY2_uniform_reannotated_v2	exon	140687517	140689418	.	+	.	Parent=GY2U015160.t1
chr11	GY2_uniform_reannotated_v2	exon	140689526	140690533	.	+	.	Parent=GY2U015160.t1
chr11	GY2_uniform_reannotated_v2	CDS	140687523	140689388	.	+	0	Parent=GY2U015160.t1
chr11	GY2_uniform_reannotated_v2	transcript	140705435	140711637	.	+	.	ID=GY2U015161.t1;geneID=GY2U015161
chr11	GY2_uniform_reannotated_v2	exon	140705435	140708855	.	+	.	Parent=GY2U015161.t1
chr11	GY2_uniform_reannotated_v2	exon	140708961	140709605	.	+	.	Parent=GY2U015161.t1
chr11	GY2_uniform_reannotated_v2	exon	140711408	140711637	.	+	.	Parent=GY2U015161.t1
chr11	GY2_uniform_reannotated_v2	CDS	140705495	140708855	.	+	0	Parent=GY2U015161.t1
chr11	GY2_uniform_reannotated_v2	CDS	140708961	140709382	.	+	2	Parent=GY2U015161.t1
chr11	GY2_uniform_reannotated_v2	transcript	140720160	140725125	.	+	.	ID=GY2U015162.t1;geneID=GY2U015162
chr11	GY2_uniform_reannotated_v2	exon	140720160	140720660	.	+	.	Parent=GY2U015162.t1
chr11	GY2_uniform_reannotated_v2	exon	140720747	140723229	.	+	.	Parent=GY2U015162.t1
chr11	GY2_uniform_reannotated_v2	exon	140724003	140724848	.	+	.	Parent=GY2U015162.t1
chr11	GY2_uniform_reannotated_v2	exon	140725053	140725125	.	+	.	Parent=GY2U015162.t1
chr11	GY2_uniform_reannotated_v2	CDS	140720160	140720660	.	+	0	Parent=GY2U015162.t1
chr11	GY2_uniform_reannotated_v2	CDS	140720747	140723229	.	+	0	Parent=GY2U015162.t1
chr11	GY2_uniform_reannotated_v2	CDS	140724003	140724848	.	+	1	Parent=GY2U015162.t1
chr11	GY2_uniform_reannotated_v2	CDS	140725053	140725125	.	+	1	Parent=GY2U015162.t1
chr11	GY2_uniform_reannotated_v2	transcript	140748080	140754412	.	+	.	ID=GY2U015163.t1;geneID=GY2U015163
chr11	GY2_uniform_reannotated_v2	exon	140748080	140748538	.	+	.	Parent=GY2U015163.t1
chr11	GY2_uniform_reannotated_v2	exon	140748947	140752280	.	+	.	Parent=GY2U015163.t1
chr11	GY2_uniform_reannotated_v2	exon	140752369	140753280	.	+	.	Parent=GY2U015163.t1
chr11	GY2_uniform_reannotated_v2	exon	140753402	140753699	.	+	.	Parent=GY2U015163.t1
chr11	GY2_uniform_reannotated_v2	exon	140753824	140754412	.	+	.	Parent=GY2U015163.t1
chr11	GY2_uniform_reannotated_v2	CDS	140748122	140748538	.	+	0	Parent=GY2U015163.t1
chr11	GY2_uniform_reannotated_v2	CDS	140748947	140752280	.	+	0	Parent=GY2U015163.t1
chr11	GY2_uniform_reannotated_v2	CDS	140752369	140753279	.	+	2	Parent=GY2U015163.t1
chr11	GY2_uniform_reannotated_v2	transcript	140785689	140789057	.	-	.	ID=GY2U015164.t1;geneID=GY2U015164
chr11	GY2_uniform_reannotated_v2	exon	140785689	140789057	.	-	.	Parent=GY2U015164.t1
chr11	GY2_uniform_reannotated_v2	CDS	140785689	140789057	.	-	0	Parent=GY2U015164.t1
chr11	GY2_uniform_reannotated_v2	transcript	140794780	140804829	.	+	.	ID=GY2U015165.t1;geneID=GY2U015165
chr11	GY2_uniform_reannotated_v2	exon	140794780	140794976	.	+	.	Parent=GY2U015165.t1
chr11	GY2_uniform_reannotated_v2	exon	140795097	140795160	.	+	.	Parent=GY2U015165.t1
chr11	GY2_uniform_reannotated_v2	exon	140797726	140797918	.	+	.	Parent=GY2U015165.t1
chr11	GY2_uniform_reannotated_v2	exon	140798215	140798288	.	+	.	Parent=GY2U015165.t1
chr11	GY2_uniform_reannotated_v2	exon	140802864	140803019	.	+	.	Parent=GY2U015165.t1
chr11	GY2_uniform_reannotated_v2	exon	140804347	140804829	.	+	.	Parent=GY2U015165.t1
chr11	GY2_uniform_reannotated_v2	CDS	140794805	140794976	.	+	0	Parent=GY2U015165.t1
chr11	GY2_uniform_reannotated_v2	CDS	140795097	140795160	.	+	2	Parent=GY2U015165.t1
chr11	GY2_uniform_reannotated_v2	CDS	140797726	140797918	.	+	1	Parent=GY2U015165.t1
chr11	GY2_uniform_reannotated_v2	CDS	140798215	140798288	.	+	0	Parent=GY2U015165.t1
chr11	GY2_uniform_reannotated_v2	CDS	140802864	140803019	.	+	1	Parent=GY2U015165.t1
chr11	GY2_uniform_reannotated_v2	CDS	140804347	140804470	.	+	1	Parent=GY2U015165.t1
chr11	GY2_uniform_reannotated_v2	transcript	140809472	140815746	.	-	.	ID=GY2U015166.t1;geneID=GY2U015166
chr11	GY2_uniform_reannotated_v2	exon	140809472	140809635	.	-	.	Parent=GY2U015166.t1
chr11	GY2_uniform_reannotated_v2	exon	140809748	140809900	.	-	.	Parent=GY2U015166.t1
chr11	GY2_uniform_reannotated_v2	exon	140810014	140810125	.	-	.	Parent=GY2U015166.t1
chr11	GY2_uniform_reannotated_v2	exon	140810454	140810770	.	-	.	Parent=GY2U015166.t1
chr11	GY2_uniform_reannotated_v2	exon	140810975	140811109	.	-	.	Parent=GY2U015166.t1
chr11	GY2_uniform_reannotated_v2	exon	140811193	140811273	.	-	.	Parent=GY2U015166.t1
chr11	GY2_uniform_reannotated_v2	exon	140811371	140811562	.	-	.	Parent=GY2U015166.t1
chr11	GY2_uniform_reannotated_v2	exon	140811684	140811876	.	-	.	Parent=GY2U015166.t1
chr11	GY2_uniform_reannotated_v2	exon	140812021	140812127	.	-	.	Parent=GY2U015166.t1
chr11	GY2_uniform_reannotated_v2	exon	140812207	140812281	.	-	.	Parent=GY2U015166.t1
chr11	GY2_uniform_reannotated_v2	exon	140812373	140812528	.	-	.	Parent=GY2U015166.t1
chr11	GY2_uniform_reannotated_v2	exon	140812790	140812873	.	-	.	Parent=GY2U015166.t1
chr11	GY2_uniform_reannotated_v2	exon	140812990	140813103	.	-	.	Parent=GY2U015166.t1
chr11	GY2_uniform_reannotated_v2	exon	140813192	140813287	.	-	.	Parent=GY2U015166.t1
chr11	GY2_uniform_reannotated_v2	exon	140813393	140813483	.	-	.	Parent=GY2U015166.t1
chr11	GY2_uniform_reannotated_v2	exon	140813582	140813691	.	-	.	Parent=GY2U015166.t1
chr11	GY2_uniform_reannotated_v2	exon	140814208	140814367	.	-	.	Parent=GY2U015166.t1
chr11	GY2_uniform_reannotated_v2	exon	140815257	140815746	.	-	.	Parent=GY2U015166.t1
chr11	GY2_uniform_reannotated_v2	CDS	140809489	140809635	.	-	0	Parent=GY2U015166.t1
chr11	GY2_uniform_reannotated_v2	CDS	140809748	140809900	.	-	0	Parent=GY2U015166.t1
chr11	GY2_uniform_reannotated_v2	CDS	140810014	140810125	.	-	1	Parent=GY2U015166.t1
chr11	GY2_uniform_reannotated_v2	CDS	140810454	140810770	.	-	0	Parent=GY2U015166.t1
chr11	GY2_uniform_reannotated_v2	CDS	140810975	140811109	.	-	0	Parent=GY2U015166.t1
chr11	GY2_uniform_reannotated_v2	CDS	140811193	140811273	.	-	0	Parent=GY2U015166.t1
chr11	GY2_uniform_reannotated_v2	CDS	140811371	140811562	.	-	0	Parent=GY2U015166.t1
chr11	GY2_uniform_reannotated_v2	CDS	140811684	140811876	.	-	1	Parent=GY2U015166.t1
chr11	GY2_uniform_reannotated_v2	CDS	140812021	140812127	.	-	0	Parent=GY2U015166.t1
chr11	GY2_uniform_reannotated_v2	CDS	140812207	140812281	.	-	0	Parent=GY2U015166.t1
chr11	GY2_uniform_reannotated_v2	CDS	140812373	140812528	.	-	0	Parent=GY2U015166.t1
chr11	GY2_uniform_reannotated_v2	CDS	140812790	140812873	.	-	0	Parent=GY2U015166.t1
chr11	GY2_uniform_reannotated_v2	CDS	140812990	140813103	.	-	0	Parent=GY2U015166.t1
chr11	GY2_uniform_reannotated_v2	CDS	140813192	140813287	.	-	0	Parent=GY2U015166.t1
chr11	GY2_uniform_reannotated_v2	CDS	140813393	140813483	.	-	1	Parent=GY2U015166.t1
chr11	GY2_uniform_reannotated_v2	CDS	140813582	140813691	.	-	0	Parent=GY2U015166.t1
chr11	GY2_uniform_reannotated_v2	CDS	140814208	140814367	.	-	1	Parent=GY2U015166.t1
chr11	GY2_uniform_reannotated_v2	CDS	140815257	140815516	.	-	0	Parent=GY2U015166.t1
chr11	GY2_uniform_reannotated_v2	transcript	140827593	140833692	.	-	.	ID=GY2U015167.t1;geneID=GY2U015167
chr11	GY2_uniform_reannotated_v2	exon	140827593	140829654	.	-	.	Parent=GY2U015167.t1
chr11	GY2_uniform_reannotated_v2	exon	140833536	140833692	.	-	.	Parent=GY2U015167.t1
chr11	GY2_uniform_reannotated_v2	CDS	140828185	140829615	.	-	0	Parent=GY2U015167.t1
chr11	GY2_uniform_reannotated_v2	transcript	140842284	140847679	.	-	.	ID=GY2U015168.t1;geneID=GY2U015168
chr11	GY2_uniform_reannotated_v2	exon	140842284	140842555	.	-	.	Parent=GY2U015168.t1
chr11	GY2_uniform_reannotated_v2	exon	140843651	140843883	.	-	.	Parent=GY2U015168.t1
chr11	GY2_uniform_reannotated_v2	exon	140844003	140844117	.	-	.	Parent=GY2U015168.t1
chr11	GY2_uniform_reannotated_v2	exon	140844223	140844450	.	-	.	Parent=GY2U015168.t1
chr11	GY2_uniform_reannotated_v2	exon	140844864	140844915	.	-	.	Parent=GY2U015168.t1
chr11	GY2_uniform_reannotated_v2	exon	140845602	140845765	.	-	.	Parent=GY2U015168.t1
chr11	GY2_uniform_reannotated_v2	exon	140846422	140846660	.	-	.	Parent=GY2U015168.t1
chr11	GY2_uniform_reannotated_v2	exon	140847260	140847416	.	-	.	Parent=GY2U015168.t1
chr11	GY2_uniform_reannotated_v2	exon	140847522	140847679	.	-	.	Parent=GY2U015168.t1
chr11	GY2_uniform_reannotated_v2	CDS	140842454	140842555	.	-	0	Parent=GY2U015168.t1
chr11	GY2_uniform_reannotated_v2	CDS	140843651	140843883	.	-	2	Parent=GY2U015168.t1
chr11	GY2_uniform_reannotated_v2	CDS	140844003	140844117	.	-	0	Parent=GY2U015168.t1
chr11	GY2_uniform_reannotated_v2	CDS	140844223	140844450	.	-	0	Parent=GY2U015168.t1
chr11	GY2_uniform_reannotated_v2	CDS	140844864	140844915	.	-	1	Parent=GY2U015168.t1
chr11	GY2_uniform_reannotated_v2	CDS	140845602	140845765	.	-	0	Parent=GY2U015168.t1
chr11	GY2_uniform_reannotated_v2	CDS	140846422	140846660	.	-	2	Parent=GY2U015168.t1
chr11	GY2_uniform_reannotated_v2	CDS	140847260	140847416	.	-	0	Parent=GY2U015168.t1
chr11	GY2_uniform_reannotated_v2	CDS	140847522	140847596	.	-	0	Parent=GY2U015168.t1
chr11	GY2_uniform_reannotated_v2	transcript	140853753	140859730	.	-	.	ID=GY2U015169.t1;geneID=GY2U015169
chr11	GY2_uniform_reannotated_v2	exon	140853753	140854066	.	-	.	Parent=GY2U015169.t1
chr11	GY2_uniform_reannotated_v2	exon	140855148	140855209	.	-	.	Parent=GY2U015169.t1
chr11	GY2_uniform_reannotated_v2	exon	140857666	140858085	.	-	.	Parent=GY2U015169.t1
chr11	GY2_uniform_reannotated_v2	exon	140859506	140859730	.	-	.	Parent=GY2U015169.t1
chr11	GY2_uniform_reannotated_v2	CDS	140853895	140854066	.	-	1	Parent=GY2U015169.t1
chr11	GY2_uniform_reannotated_v2	CDS	140855148	140855209	.	-	0	Parent=GY2U015169.t1
chr11	GY2_uniform_reannotated_v2	CDS	140857666	140858085	.	-	0	Parent=GY2U015169.t1
chr11	GY2_uniform_reannotated_v2	CDS	140859506	140859664	.	-	0	Parent=GY2U015169.t1
chr11	GY2_uniform_reannotated_v2	transcript	140853895	140859664	.	-	.	ID=GY2U015169.t2;geneID=GY2U015169
chr11	GY2_uniform_reannotated_v2	exon	140853895	140854066	.	-	.	Parent=GY2U015169.t2
chr11	GY2_uniform_reannotated_v2	exon	140855148	140855209	.	-	.	Parent=GY2U015169.t2
chr11	GY2_uniform_reannotated_v2	exon	140857666	140858085	.	-	.	Parent=GY2U015169.t2
chr11	GY2_uniform_reannotated_v2	exon	140859506	140859664	.	-	.	Parent=GY2U015169.t2
chr11	GY2_uniform_reannotated_v2	CDS	140853895	140854066	.	-	1	Parent=GY2U015169.t2
chr11	GY2_uniform_reannotated_v2	CDS	140855148	140855209	.	-	0	Parent=GY2U015169.t2
chr11	GY2_uniform_reannotated_v2	CDS	140857666	140858085	.	-	0	Parent=GY2U015169.t2
chr11	GY2_uniform_reannotated_v2	CDS	140859506	140859664	.	-	0	Parent=GY2U015169.t2
chr11	GY2_uniform_reannotated_v2	transcript	140865562	140869549	.	+	.	ID=GY2U015170.t1;geneID=GY2U015170
chr11	GY2_uniform_reannotated_v2	exon	140865562	140865690	.	+	.	Parent=GY2U015170.t1
chr11	GY2_uniform_reannotated_v2	exon	140865964	140866050	.	+	.	Parent=GY2U015170.t1
chr11	GY2_uniform_reannotated_v2	exon	140866229	140866308	.	+	.	Parent=GY2U015170.t1
chr11	GY2_uniform_reannotated_v2	exon	140866453	140866523	.	+	.	Parent=GY2U015170.t1
chr11	GY2_uniform_reannotated_v2	exon	140866694	140866747	.	+	.	Parent=GY2U015170.t1
chr11	GY2_uniform_reannotated_v2	exon	140869264	140869549	.	+	.	Parent=GY2U015170.t1
chr11	GY2_uniform_reannotated_v2	CDS	140865635	140865690	.	+	0	Parent=GY2U015170.t1
chr11	GY2_uniform_reannotated_v2	CDS	140865964	140866050	.	+	1	Parent=GY2U015170.t1
chr11	GY2_uniform_reannotated_v2	CDS	140866229	140866308	.	+	1	Parent=GY2U015170.t1
chr11	GY2_uniform_reannotated_v2	CDS	140866453	140866523	.	+	2	Parent=GY2U015170.t1
chr11	GY2_uniform_reannotated_v2	CDS	140866694	140866747	.	+	0	Parent=GY2U015170.t1
chr11	GY2_uniform_reannotated_v2	CDS	140869264	140869347	.	+	0	Parent=GY2U015170.t1
chr11	GY2_uniform_reannotated_v2	transcript	140877329	140899418	.	+	.	ID=GY2U015171.t1;geneID=GY2U015171
chr11	GY2_uniform_reannotated_v2	exon	140877329	140877771	.	+	.	Parent=GY2U015171.t1
chr11	GY2_uniform_reannotated_v2	exon	140879723	140879826	.	+	.	Parent=GY2U015171.t1
chr11	GY2_uniform_reannotated_v2	exon	140883245	140883331	.	+	.	Parent=GY2U015171.t1
chr11	GY2_uniform_reannotated_v2	exon	140883435	140883510	.	+	.	Parent=GY2U015171.t1
chr11	GY2_uniform_reannotated_v2	exon	140883659	140883733	.	+	.	Parent=GY2U015171.t1
chr11	GY2_uniform_reannotated_v2	exon	140883881	140883934	.	+	.	Parent=GY2U015171.t1
chr11	GY2_uniform_reannotated_v2	exon	140886092	140886151	.	+	.	Parent=GY2U015171.t1
chr11	GY2_uniform_reannotated_v2	exon	140886392	140886508	.	+	.	Parent=GY2U015171.t1
chr11	GY2_uniform_reannotated_v2	exon	140889051	140889145	.	+	.	Parent=GY2U015171.t1
chr11	GY2_uniform_reannotated_v2	exon	140889256	140889458	.	+	.	Parent=GY2U015171.t1
chr11	GY2_uniform_reannotated_v2	exon	140892544	140892641	.	+	.	Parent=GY2U015171.t1
chr11	GY2_uniform_reannotated_v2	exon	140893172	140893275	.	+	.	Parent=GY2U015171.t1
chr11	GY2_uniform_reannotated_v2	exon	140893355	140893520	.	+	.	Parent=GY2U015171.t1
chr11	GY2_uniform_reannotated_v2	exon	140893641	140893763	.	+	.	Parent=GY2U015171.t1
chr11	GY2_uniform_reannotated_v2	exon	140895753	140895835	.	+	.	Parent=GY2U015171.t1
chr11	GY2_uniform_reannotated_v2	exon	140897043	140897184	.	+	.	Parent=GY2U015171.t1
chr11	GY2_uniform_reannotated_v2	exon	140897518	140897547	.	+	.	Parent=GY2U015171.t1
chr11	GY2_uniform_reannotated_v2	exon	140898060	140898130	.	+	.	Parent=GY2U015171.t1
chr11	GY2_uniform_reannotated_v2	exon	140898233	140899418	.	+	.	Parent=GY2U015171.t1
chr11	GY2_uniform_reannotated_v2	CDS	140877733	140877771	.	+	0	Parent=GY2U015171.t1
chr11	GY2_uniform_reannotated_v2	CDS	140879723	140879826	.	+	0	Parent=GY2U015171.t1
chr11	GY2_uniform_reannotated_v2	CDS	140883245	140883331	.	+	1	Parent=GY2U015171.t1
chr11	GY2_uniform_reannotated_v2	CDS	140883435	140883510	.	+	1	Parent=GY2U015171.t1
chr11	GY2_uniform_reannotated_v2	CDS	140883659	140883733	.	+	0	Parent=GY2U015171.t1
chr11	GY2_uniform_reannotated_v2	CDS	140883881	140883934	.	+	0	Parent=GY2U015171.t1
chr11	GY2_uniform_reannotated_v2	CDS	140886092	140886151	.	+	0	Parent=GY2U015171.t1
chr11	GY2_uniform_reannotated_v2	CDS	140886392	140886508	.	+	0	Parent=GY2U015171.t1
chr11	GY2_uniform_reannotated_v2	CDS	140889051	140889145	.	+	0	Parent=GY2U015171.t1
chr11	GY2_uniform_reannotated_v2	CDS	140889256	140889458	.	+	1	Parent=GY2U015171.t1
chr11	GY2_uniform_reannotated_v2	CDS	140892544	140892641	.	+	2	Parent=GY2U015171.t1
chr11	GY2_uniform_reannotated_v2	CDS	140893172	140893275	.	+	0	Parent=GY2U015171.t1
chr11	GY2_uniform_reannotated_v2	CDS	140893355	140893520	.	+	1	Parent=GY2U015171.t1
chr11	GY2_uniform_reannotated_v2	CDS	140893641	140893763	.	+	0	Parent=GY2U015171.t1
chr11	GY2_uniform_reannotated_v2	CDS	140895753	140895835	.	+	0	Parent=GY2U015171.t1
chr11	GY2_uniform_reannotated_v2	CDS	140897043	140897184	.	+	1	Parent=GY2U015171.t1
chr11	GY2_uniform_reannotated_v2	CDS	140897518	140897547	.	+	0	Parent=GY2U015171.t1
chr11	GY2_uniform_reannotated_v2	CDS	140898060	140898130	.	+	0	Parent=GY2U015171.t1
chr11	GY2_uniform_reannotated_v2	CDS	140898233	140898896	.	+	1	Parent=GY2U015171.t1
chr11	GY2_uniform_reannotated_v2	transcript	140877745	140898896	.	+	.	ID=GY2U015171.t2;geneID=GY2U015171
chr11	GY2_uniform_reannotated_v2	exon	140877745	140877771	.	+	.	Parent=GY2U015171.t2
chr11	GY2_uniform_reannotated_v2	exon	140879723	140879826	.	+	.	Parent=GY2U015171.t2
chr11	GY2_uniform_reannotated_v2	exon	140883245	140883331	.	+	.	Parent=GY2U015171.t2
chr11	GY2_uniform_reannotated_v2	exon	140883435	140883510	.	+	.	Parent=GY2U015171.t2
chr11	GY2_uniform_reannotated_v2	exon	140883659	140883733	.	+	.	Parent=GY2U015171.t2
chr11	GY2_uniform_reannotated_v2	exon	140883881	140883934	.	+	.	Parent=GY2U015171.t2
chr11	GY2_uniform_reannotated_v2	exon	140886092	140886151	.	+	.	Parent=GY2U015171.t2
chr11	GY2_uniform_reannotated_v2	exon	140886392	140886508	.	+	.	Parent=GY2U015171.t2
chr11	GY2_uniform_reannotated_v2	exon	140889051	140889145	.	+	.	Parent=GY2U015171.t2
chr11	GY2_uniform_reannotated_v2	exon	140889256	140889458	.	+	.	Parent=GY2U015171.t2
chr11	GY2_uniform_reannotated_v2	exon	140892544	140892641	.	+	.	Parent=GY2U015171.t2
chr11	GY2_uniform_reannotated_v2	exon	140893172	140893275	.	+	.	Parent=GY2U015171.t2
chr11	GY2_uniform_reannotated_v2	exon	140893355	140893520	.	+	.	Parent=GY2U015171.t2
chr11	GY2_uniform_reannotated_v2	exon	140893641	140893763	.	+	.	Parent=GY2U015171.t2
chr11	GY2_uniform_reannotated_v2	exon	140895753	140895835	.	+	.	Parent=GY2U015171.t2
chr11	GY2_uniform_reannotated_v2	exon	140897043	140897184	.	+	.	Parent=GY2U015171.t2
chr11	GY2_uniform_reannotated_v2	exon	140897518	140897547	.	+	.	Parent=GY2U015171.t2
chr11	GY2_uniform_reannotated_v2	exon	140898060	140898130	.	+	.	Parent=GY2U015171.t2
chr11	GY2_uniform_reannotated_v2	exon	140898233	140898896	.	+	.	Parent=GY2U015171.t2
chr11	GY2_uniform_reannotated_v2	CDS	140877745	140877771	.	+	0	Parent=GY2U015171.t2
chr11	GY2_uniform_reannotated_v2	CDS	140879723	140879826	.	+	0	Parent=GY2U015171.t2
chr11	GY2_uniform_reannotated_v2	CDS	140883245	140883331	.	+	1	Parent=GY2U015171.t2
chr11	GY2_uniform_reannotated_v2	CDS	140883435	140883510	.	+	1	Parent=GY2U015171.t2
chr11	GY2_uniform_reannotated_v2	CDS	140883659	140883733	.	+	0	Parent=GY2U015171.t2
chr11	GY2_uniform_reannotated_v2	CDS	140883881	140883934	.	+	0	Parent=GY2U015171.t2
chr11	GY2_uniform_reannotated_v2	CDS	140886092	140886151	.	+	0	Parent=GY2U015171.t2
chr11	GY2_uniform_reannotated_v2	CDS	140886392	140886508	.	+	0	Parent=GY2U015171.t2
chr11	GY2_uniform_reannotated_v2	CDS	140889051	140889145	.	+	0	Parent=GY2U015171.t2
chr11	GY2_uniform_reannotated_v2	CDS	140889256	140889458	.	+	1	Parent=GY2U015171.t2
chr11	GY2_uniform_reannotated_v2	CDS	140892544	140892641	.	+	2	Parent=GY2U015171.t2
chr11	GY2_uniform_reannotated_v2	CDS	140893172	140893275	.	+	0	Parent=GY2U015171.t2
chr11	GY2_uniform_reannotated_v2	CDS	140893355	140893520	.	+	1	Parent=GY2U015171.t2
chr11	GY2_uniform_reannotated_v2	CDS	140893641	140893763	.	+	0	Parent=GY2U015171.t2
chr11	GY2_uniform_reannotated_v2	CDS	140895753	140895835	.	+	0	Parent=GY2U015171.t2
chr11	GY2_uniform_reannotated_v2	CDS	140897043	140897184	.	+	1	Parent=GY2U015171.t2
chr11	GY2_uniform_reannotated_v2	CDS	140897518	140897547	.	+	0	Parent=GY2U015171.t2
chr11	GY2_uniform_reannotated_v2	CDS	140898060	140898130	.	+	0	Parent=GY2U015171.t2
chr11	GY2_uniform_reannotated_v2	CDS	140898233	140898896	.	+	1	Parent=GY2U015171.t2
chr11	GY2_uniform_reannotated_v2	transcript	140901864	140904566	.	+	.	ID=GY2U015172.t1;geneID=GY2U015172
chr11	GY2_uniform_reannotated_v2	exon	140901864	140902159	.	+	.	Parent=GY2U015172.t1
chr11	GY2_uniform_reannotated_v2	exon	140902588	140902760	.	+	.	Parent=GY2U015172.t1
chr11	GY2_uniform_reannotated_v2	exon	140903984	140904129	.	+	.	Parent=GY2U015172.t1
chr11	GY2_uniform_reannotated_v2	exon	140904275	140904566	.	+	.	Parent=GY2U015172.t1
chr11	GY2_uniform_reannotated_v2	CDS	140901941	140902159	.	+	0	Parent=GY2U015172.t1
chr11	GY2_uniform_reannotated_v2	CDS	140902588	140902760	.	+	0	Parent=GY2U015172.t1
chr11	GY2_uniform_reannotated_v2	CDS	140903984	140904129	.	+	1	Parent=GY2U015172.t1
chr11	GY2_uniform_reannotated_v2	CDS	140904275	140904381	.	+	2	Parent=GY2U015172.t1
chr11	GY2_uniform_reannotated_v2	transcript	140916785	140986795	.	+	.	ID=GY2U015173.t1;geneID=GY2U015173
chr11	GY2_uniform_reannotated_v2	exon	140916785	140917255	.	+	.	Parent=GY2U015173.t1
chr11	GY2_uniform_reannotated_v2	exon	140917400	140918434	.	+	.	Parent=GY2U015173.t1
chr11	GY2_uniform_reannotated_v2	exon	140918708	140918779	.	+	.	Parent=GY2U015173.t1
chr11	GY2_uniform_reannotated_v2	exon	140920239	140920304	.	+	.	Parent=GY2U015173.t1
chr11	GY2_uniform_reannotated_v2	exon	140920493	140920564	.	+	.	Parent=GY2U015173.t1
chr11	GY2_uniform_reannotated_v2	exon	140920661	140920726	.	+	.	Parent=GY2U015173.t1
chr11	GY2_uniform_reannotated_v2	exon	140920822	140920884	.	+	.	Parent=GY2U015173.t1
chr11	GY2_uniform_reannotated_v2	exon	140923349	140923414	.	+	.	Parent=GY2U015173.t1
chr11	GY2_uniform_reannotated_v2	exon	140924316	140924415	.	+	.	Parent=GY2U015173.t1
chr11	GY2_uniform_reannotated_v2	exon	140924836	140924937	.	+	.	Parent=GY2U015173.t1
chr11	GY2_uniform_reannotated_v2	exon	140930706	140930938	.	+	.	Parent=GY2U015173.t1
chr11	GY2_uniform_reannotated_v2	exon	140931019	140931133	.	+	.	Parent=GY2U015173.t1
chr11	GY2_uniform_reannotated_v2	exon	140934615	140934735	.	+	.	Parent=GY2U015173.t1
chr11	GY2_uniform_reannotated_v2	exon	140934871	140935046	.	+	.	Parent=GY2U015173.t1
chr11	GY2_uniform_reannotated_v2	exon	140943370	140943505	.	+	.	Parent=GY2U015173.t1
chr11	GY2_uniform_reannotated_v2	exon	140944866	140944966	.	+	.	Parent=GY2U015173.t1
chr11	GY2_uniform_reannotated_v2	exon	140945067	140945114	.	+	.	Parent=GY2U015173.t1
chr11	GY2_uniform_reannotated_v2	exon	140945375	140945559	.	+	.	Parent=GY2U015173.t1
chr11	GY2_uniform_reannotated_v2	exon	140945704	140945821	.	+	.	Parent=GY2U015173.t1
chr11	GY2_uniform_reannotated_v2	exon	140963100	140963227	.	+	.	Parent=GY2U015173.t1
chr11	GY2_uniform_reannotated_v2	exon	140963386	140963554	.	+	.	Parent=GY2U015173.t1
chr11	GY2_uniform_reannotated_v2	exon	140963633	140963751	.	+	.	Parent=GY2U015173.t1
chr11	GY2_uniform_reannotated_v2	exon	140963874	140964042	.	+	.	Parent=GY2U015173.t1
chr11	GY2_uniform_reannotated_v2	exon	140967146	140967230	.	+	.	Parent=GY2U015173.t1
chr11	GY2_uniform_reannotated_v2	exon	140967324	140967397	.	+	.	Parent=GY2U015173.t1
chr11	GY2_uniform_reannotated_v2	exon	140968827	140968946	.	+	.	Parent=GY2U015173.t1
chr11	GY2_uniform_reannotated_v2	exon	140970206	140970401	.	+	.	Parent=GY2U015173.t1
chr11	GY2_uniform_reannotated_v2	exon	140970473	140970594	.	+	.	Parent=GY2U015173.t1
chr11	GY2_uniform_reannotated_v2	exon	140970690	140970897	.	+	.	Parent=GY2U015173.t1
chr11	GY2_uniform_reannotated_v2	exon	140978302	140978375	.	+	.	Parent=GY2U015173.t1
chr11	GY2_uniform_reannotated_v2	exon	140979893	140980031	.	+	.	Parent=GY2U015173.t1
chr11	GY2_uniform_reannotated_v2	exon	140980111	140980292	.	+	.	Parent=GY2U015173.t1
chr11	GY2_uniform_reannotated_v2	exon	140981251	140981406	.	+	.	Parent=GY2U015173.t1
chr11	GY2_uniform_reannotated_v2	exon	140985133	140985264	.	+	.	Parent=GY2U015173.t1
chr11	GY2_uniform_reannotated_v2	exon	140985689	140985747	.	+	.	Parent=GY2U015173.t1
chr11	GY2_uniform_reannotated_v2	exon	140985879	140985911	.	+	.	Parent=GY2U015173.t1
chr11	GY2_uniform_reannotated_v2	exon	140986006	140986137	.	+	.	Parent=GY2U015173.t1
chr11	GY2_uniform_reannotated_v2	exon	140986274	140986795	.	+	.	Parent=GY2U015173.t1
chr11	GY2_uniform_reannotated_v2	CDS	140917667	140918434	.	+	0	Parent=GY2U015173.t1
chr11	GY2_uniform_reannotated_v2	CDS	140918708	140918779	.	+	0	Parent=GY2U015173.t1
chr11	GY2_uniform_reannotated_v2	CDS	140920239	140920304	.	+	0	Parent=GY2U015173.t1
chr11	GY2_uniform_reannotated_v2	CDS	140920493	140920564	.	+	0	Parent=GY2U015173.t1
chr11	GY2_uniform_reannotated_v2	CDS	140920661	140920726	.	+	0	Parent=GY2U015173.t1
chr11	GY2_uniform_reannotated_v2	CDS	140920822	140920884	.	+	0	Parent=GY2U015173.t1
chr11	GY2_uniform_reannotated_v2	CDS	140923349	140923414	.	+	0	Parent=GY2U015173.t1
chr11	GY2_uniform_reannotated_v2	CDS	140924316	140924415	.	+	0	Parent=GY2U015173.t1
chr11	GY2_uniform_reannotated_v2	CDS	140924836	140924937	.	+	2	Parent=GY2U015173.t1
chr11	GY2_uniform_reannotated_v2	CDS	140930706	140930938	.	+	2	Parent=GY2U015173.t1
chr11	GY2_uniform_reannotated_v2	CDS	140931019	140931133	.	+	0	Parent=GY2U015173.t1
chr11	GY2_uniform_reannotated_v2	CDS	140934615	140934735	.	+	2	Parent=GY2U015173.t1
chr11	GY2_uniform_reannotated_v2	CDS	140934871	140935046	.	+	1	Parent=GY2U015173.t1
chr11	GY2_uniform_reannotated_v2	CDS	140943370	140943505	.	+	2	Parent=GY2U015173.t1
chr11	GY2_uniform_reannotated_v2	CDS	140944866	140944966	.	+	1	Parent=GY2U015173.t1
chr11	GY2_uniform_reannotated_v2	CDS	140945067	140945114	.	+	2	Parent=GY2U015173.t1
chr11	GY2_uniform_reannotated_v2	CDS	140945375	140945559	.	+	2	Parent=GY2U015173.t1
chr11	GY2_uniform_reannotated_v2	CDS	140945704	140945821	.	+	0	Parent=GY2U015173.t1
chr11	GY2_uniform_reannotated_v2	CDS	140963100	140963227	.	+	2	Parent=GY2U015173.t1
chr11	GY2_uniform_reannotated_v2	CDS	140963386	140963554	.	+	0	Parent=GY2U015173.t1
chr11	GY2_uniform_reannotated_v2	CDS	140963633	140963751	.	+	2	Parent=GY2U015173.t1
chr11	GY2_uniform_reannotated_v2	CDS	140963874	140964042	.	+	0	Parent=GY2U015173.t1
chr11	GY2_uniform_reannotated_v2	CDS	140967146	140967230	.	+	2	Parent=GY2U015173.t1
chr11	GY2_uniform_reannotated_v2	CDS	140967324	140967397	.	+	1	Parent=GY2U015173.t1
chr11	GY2_uniform_reannotated_v2	CDS	140968827	140968946	.	+	2	Parent=GY2U015173.t1
chr11	GY2_uniform_reannotated_v2	CDS	140970206	140970401	.	+	2	Parent=GY2U015173.t1
chr11	GY2_uniform_reannotated_v2	CDS	140970473	140970594	.	+	1	Parent=GY2U015173.t1
chr11	GY2_uniform_reannotated_v2	CDS	140970690	140970897	.	+	2	Parent=GY2U015173.t1
chr11	GY2_uniform_reannotated_v2	CDS	140978302	140978375	.	+	1	Parent=GY2U015173.t1
chr11	GY2_uniform_reannotated_v2	CDS	140979893	140980031	.	+	2	Parent=GY2U015173.t1
chr11	GY2_uniform_reannotated_v2	CDS	140980111	140980292	.	+	1	Parent=GY2U015173.t1
chr11	GY2_uniform_reannotated_v2	CDS	140981251	140981406	.	+	2	Parent=GY2U015173.t1
chr11	GY2_uniform_reannotated_v2	CDS	140985133	140985264	.	+	2	Parent=GY2U015173.t1
chr11	GY2_uniform_reannotated_v2	CDS	140985689	140985747	.	+	2	Parent=GY2U015173.t1
chr11	GY2_uniform_reannotated_v2	CDS	140985879	140985911	.	+	0	Parent=GY2U015173.t1
chr11	GY2_uniform_reannotated_v2	CDS	140986006	140986137	.	+	0	Parent=GY2U015173.t1
chr11	GY2_uniform_reannotated_v2	CDS	140986274	140986450	.	+	0	Parent=GY2U015173.t1
chr11	GY2_uniform_reannotated_v2	transcript	141050449	141052205	.	-	.	ID=GY2U015174.t1;geneID=GY2U015174
chr11	GY2_uniform_reannotated_v2	exon	141050449	141051874	.	-	.	Parent=GY2U015174.t1
chr11	GY2_uniform_reannotated_v2	exon	141052083	141052205	.	-	.	Parent=GY2U015174.t1
chr11	GY2_uniform_reannotated_v2	CDS	141050869	141051720	.	-	0	Parent=GY2U015174.t1
chr11	GY2_uniform_reannotated_v2	transcript	141080790	141086056	.	-	.	ID=GY2U015175.t1;geneID=GY2U015175
chr11	GY2_uniform_reannotated_v2	exon	141080790	141082568	.	-	.	Parent=GY2U015175.t1
chr11	GY2_uniform_reannotated_v2	exon	141084882	141085386	.	-	.	Parent=GY2U015175.t1
chr11	GY2_uniform_reannotated_v2	exon	141085970	141086056	.	-	.	Parent=GY2U015175.t1
chr11	GY2_uniform_reannotated_v2	CDS	141081220	141082568	.	-	2	Parent=GY2U015175.t1
chr11	GY2_uniform_reannotated_v2	CDS	141084882	141085308	.	-	0	Parent=GY2U015175.t1
chr11	GY2_uniform_reannotated_v2	transcript	141081220	141085308	.	-	.	ID=GY2U015175.t2;geneID=GY2U015175
chr11	GY2_uniform_reannotated_v2	exon	141081220	141082568	.	-	.	Parent=GY2U015175.t2
chr11	GY2_uniform_reannotated_v2	exon	141084882	141085308	.	-	.	Parent=GY2U015175.t2
chr11	GY2_uniform_reannotated_v2	CDS	141081220	141082568	.	-	2	Parent=GY2U015175.t2
chr11	GY2_uniform_reannotated_v2	CDS	141084882	141085308	.	-	0	Parent=GY2U015175.t2
chr11	GY2_uniform_reannotated_v2	transcript	141245460	141253293	.	+	.	ID=GY2U015176.t1;geneID=GY2U015176
chr11	GY2_uniform_reannotated_v2	exon	141245460	141245824	.	+	.	Parent=GY2U015176.t1
chr11	GY2_uniform_reannotated_v2	exon	141245981	141246048	.	+	.	Parent=GY2U015176.t1
chr11	GY2_uniform_reannotated_v2	exon	141246236	141246279	.	+	.	Parent=GY2U015176.t1
chr11	GY2_uniform_reannotated_v2	exon	141246382	141247271	.	+	.	Parent=GY2U015176.t1
chr11	GY2_uniform_reannotated_v2	exon	141249922	141250011	.	+	.	Parent=GY2U015176.t1
chr11	GY2_uniform_reannotated_v2	exon	141250134	141250195	.	+	.	Parent=GY2U015176.t1
chr11	GY2_uniform_reannotated_v2	exon	141252903	141253293	.	+	.	Parent=GY2U015176.t1
chr11	GY2_uniform_reannotated_v2	CDS	141245546	141245824	.	+	0	Parent=GY2U015176.t1
chr11	GY2_uniform_reannotated_v2	CDS	141245981	141246048	.	+	0	Parent=GY2U015176.t1
chr11	GY2_uniform_reannotated_v2	CDS	141246236	141246279	.	+	1	Parent=GY2U015176.t1
chr11	GY2_uniform_reannotated_v2	CDS	141246382	141247271	.	+	2	Parent=GY2U015176.t1
chr11	GY2_uniform_reannotated_v2	CDS	141249922	141250011	.	+	0	Parent=GY2U015176.t1
chr11	GY2_uniform_reannotated_v2	CDS	141250134	141250195	.	+	0	Parent=GY2U015176.t1
chr11	GY2_uniform_reannotated_v2	CDS	141252903	141253011	.	+	1	Parent=GY2U015176.t1
chr11	GY2_uniform_reannotated_v2	transcript	141253748	141256051	.	-	.	ID=GY2U015177.t1;geneID=GY2U015177
chr11	GY2_uniform_reannotated_v2	exon	141253748	141256051	.	-	.	Parent=GY2U015177.t1
chr11	GY2_uniform_reannotated_v2	CDS	141254148	141256040	.	-	0	Parent=GY2U015177.t1
chr11	GY2_uniform_reannotated_v2	transcript	141259548	141262884	.	-	.	ID=GY2U015178.t1;geneID=GY2U015178
chr11	GY2_uniform_reannotated_v2	exon	141259548	141259942	.	-	.	Parent=GY2U015178.t1
chr11	GY2_uniform_reannotated_v2	exon	141260628	141260780	.	-	.	Parent=GY2U015178.t1
chr11	GY2_uniform_reannotated_v2	exon	141260916	141261172	.	-	.	Parent=GY2U015178.t1
chr11	GY2_uniform_reannotated_v2	exon	141262537	141262884	.	-	.	Parent=GY2U015178.t1
chr11	GY2_uniform_reannotated_v2	CDS	141259805	141259942	.	-	0	Parent=GY2U015178.t1
chr11	GY2_uniform_reannotated_v2	CDS	141260628	141260780	.	-	0	Parent=GY2U015178.t1
chr11	GY2_uniform_reannotated_v2	CDS	141260916	141261172	.	-	2	Parent=GY2U015178.t1
chr11	GY2_uniform_reannotated_v2	CDS	141262537	141262804	.	-	0	Parent=GY2U015178.t1
chr11	GY2_uniform_reannotated_v2	transcript	141272107	141273703	.	-	.	ID=GY2U015179.t1;geneID=GY2U015179
chr11	GY2_uniform_reannotated_v2	exon	141272107	141272909	.	-	.	Parent=GY2U015179.t1
chr11	GY2_uniform_reannotated_v2	exon	141273661	141273703	.	-	.	Parent=GY2U015179.t1
chr11	GY2_uniform_reannotated_v2	CDS	141272107	141272909	.	-	2	Parent=GY2U015179.t1
chr11	GY2_uniform_reannotated_v2	CDS	141273661	141273703	.	-	0	Parent=GY2U015179.t1
chr11	GY2_uniform_reannotated_v2	transcript	141279866	141282117	.	+	.	ID=GY2U015180.t1;geneID=GY2U015180
chr11	GY2_uniform_reannotated_v2	exon	141279866	141282117	.	+	.	Parent=GY2U015180.t1
chr11	GY2_uniform_reannotated_v2	CDS	141279881	141282067	.	+	0	Parent=GY2U015180.t1
chr11	GY2_uniform_reannotated_v2	transcript	141288086	141288451	.	+	.	ID=GY2U015181.t1;geneID=GY2U015181
chr11	GY2_uniform_reannotated_v2	exon	141288086	141288451	.	+	.	Parent=GY2U015181.t1
chr11	GY2_uniform_reannotated_v2	CDS	141288086	141288451	.	+	0	Parent=GY2U015181.t1
chr11	GY2_uniform_reannotated_v2	transcript	141288086	141289128	.	+	.	ID=GY2U015181.t2;geneID=GY2U015181
chr11	GY2_uniform_reannotated_v2	exon	141288086	141288447	.	+	.	Parent=GY2U015181.t2
chr11	GY2_uniform_reannotated_v2	exon	141289119	141289128	.	+	.	Parent=GY2U015181.t2
chr11	GY2_uniform_reannotated_v2	CDS	141288086	141288447	.	+	0	Parent=GY2U015181.t2
chr11	GY2_uniform_reannotated_v2	CDS	141289119	141289128	.	+	1	Parent=GY2U015181.t2
chr11	GY2_uniform_reannotated_v2	transcript	141336545	141338978	.	+	.	ID=GY2U015182.t1;geneID=GY2U015182
chr11	GY2_uniform_reannotated_v2	exon	141336545	141337148	.	+	.	Parent=GY2U015182.t1
chr11	GY2_uniform_reannotated_v2	exon	141337306	141337949	.	+	.	Parent=GY2U015182.t1
chr11	GY2_uniform_reannotated_v2	exon	141338362	141338978	.	+	.	Parent=GY2U015182.t1
chr11	GY2_uniform_reannotated_v2	CDS	141336607	141337148	.	+	0	Parent=GY2U015182.t1
chr11	GY2_uniform_reannotated_v2	CDS	141337306	141337949	.	+	1	Parent=GY2U015182.t1
chr11	GY2_uniform_reannotated_v2	CDS	141338362	141338417	.	+	2	Parent=GY2U015182.t1
chr11	GY2_uniform_reannotated_v2	transcript	141353182	141357146	.	+	.	ID=GY2U015183.t1;geneID=GY2U015183
chr11	GY2_uniform_reannotated_v2	exon	141353182	141353281	.	+	.	Parent=GY2U015183.t1
chr11	GY2_uniform_reannotated_v2	exon	141353376	141353659	.	+	.	Parent=GY2U015183.t1
chr11	GY2_uniform_reannotated_v2	exon	141354828	141354929	.	+	.	Parent=GY2U015183.t1
chr11	GY2_uniform_reannotated_v2	exon	141355092	141355195	.	+	.	Parent=GY2U015183.t1
chr11	GY2_uniform_reannotated_v2	exon	141355311	141355411	.	+	.	Parent=GY2U015183.t1
chr11	GY2_uniform_reannotated_v2	exon	141355500	141355544	.	+	.	Parent=GY2U015183.t1
chr11	GY2_uniform_reannotated_v2	exon	141356685	141357146	.	+	.	Parent=GY2U015183.t1
chr11	GY2_uniform_reannotated_v2	CDS	141353412	141353659	.	+	0	Parent=GY2U015183.t1
chr11	GY2_uniform_reannotated_v2	CDS	141354828	141354929	.	+	1	Parent=GY2U015183.t1
chr11	GY2_uniform_reannotated_v2	CDS	141355092	141355195	.	+	1	Parent=GY2U015183.t1
chr11	GY2_uniform_reannotated_v2	CDS	141355311	141355411	.	+	2	Parent=GY2U015183.t1
chr11	GY2_uniform_reannotated_v2	CDS	141355500	141355544	.	+	0	Parent=GY2U015183.t1
chr11	GY2_uniform_reannotated_v2	CDS	141356685	141356816	.	+	0	Parent=GY2U015183.t1
chr11	GY2_uniform_reannotated_v2	transcript	141360183	141370977	.	+	.	ID=GY2U015184.t1;geneID=GY2U015184
chr11	GY2_uniform_reannotated_v2	exon	141360183	141360580	.	+	.	Parent=GY2U015184.t1
chr11	GY2_uniform_reannotated_v2	exon	141360746	141362433	.	+	.	Parent=GY2U015184.t1
chr11	GY2_uniform_reannotated_v2	exon	141362542	141362574	.	+	.	Parent=GY2U015184.t1
chr11	GY2_uniform_reannotated_v2	exon	141362701	141362814	.	+	.	Parent=GY2U015184.t1
chr11	GY2_uniform_reannotated_v2	exon	141362981	141363134	.	+	.	Parent=GY2U015184.t1
chr11	GY2_uniform_reannotated_v2	exon	141363230	141363324	.	+	.	Parent=GY2U015184.t1
chr11	GY2_uniform_reannotated_v2	exon	141363417	141363479	.	+	.	Parent=GY2U015184.t1
chr11	GY2_uniform_reannotated_v2	exon	141363590	141363745	.	+	.	Parent=GY2U015184.t1
chr11	GY2_uniform_reannotated_v2	exon	141363882	141363947	.	+	.	Parent=GY2U015184.t1
chr11	GY2_uniform_reannotated_v2	exon	141365248	141365484	.	+	.	Parent=GY2U015184.t1
chr11	GY2_uniform_reannotated_v2	exon	141365653	141365928	.	+	.	Parent=GY2U015184.t1
chr11	GY2_uniform_reannotated_v2	exon	141366018	141366206	.	+	.	Parent=GY2U015184.t1
chr11	GY2_uniform_reannotated_v2	exon	141370486	141370977	.	+	.	Parent=GY2U015184.t1
chr11	GY2_uniform_reannotated_v2	CDS	141360967	141362433	.	+	0	Parent=GY2U015184.t1
chr11	GY2_uniform_reannotated_v2	CDS	141362542	141362574	.	+	0	Parent=GY2U015184.t1
chr11	GY2_uniform_reannotated_v2	CDS	141362701	141362814	.	+	0	Parent=GY2U015184.t1
chr11	GY2_uniform_reannotated_v2	CDS	141362981	141363134	.	+	0	Parent=GY2U015184.t1
chr11	GY2_uniform_reannotated_v2	CDS	141363230	141363324	.	+	2	Parent=GY2U015184.t1
chr11	GY2_uniform_reannotated_v2	CDS	141363417	141363479	.	+	0	Parent=GY2U015184.t1
chr11	GY2_uniform_reannotated_v2	CDS	141363590	141363745	.	+	0	Parent=GY2U015184.t1
chr11	GY2_uniform_reannotated_v2	CDS	141363882	141363947	.	+	0	Parent=GY2U015184.t1
chr11	GY2_uniform_reannotated_v2	CDS	141365248	141365484	.	+	0	Parent=GY2U015184.t1
chr11	GY2_uniform_reannotated_v2	CDS	141365653	141365928	.	+	0	Parent=GY2U015184.t1
chr11	GY2_uniform_reannotated_v2	CDS	141366018	141366206	.	+	0	Parent=GY2U015184.t1
chr11	GY2_uniform_reannotated_v2	CDS	141370486	141370644	.	+	0	Parent=GY2U015184.t1
chr11	GY2_uniform_reannotated_v2	transcript	141371529	141377072	.	-	.	ID=GY2U015185.t1;geneID=GY2U015185
chr11	GY2_uniform_reannotated_v2	exon	141371529	141371951	.	-	.	Parent=GY2U015185.t1
chr11	GY2_uniform_reannotated_v2	exon	141372065	141372139	.	-	.	Parent=GY2U015185.t1
chr11	GY2_uniform_reannotated_v2	exon	141372274	141372330	.	-	.	Parent=GY2U015185.t1
chr11	GY2_uniform_reannotated_v2	exon	141372445	141372561	.	-	.	Parent=GY2U015185.t1
chr11	GY2_uniform_reannotated_v2	exon	141373201	141373317	.	-	.	Parent=GY2U015185.t1
chr11	GY2_uniform_reannotated_v2	exon	141373395	141373514	.	-	.	Parent=GY2U015185.t1
chr11	GY2_uniform_reannotated_v2	exon	141373666	141373755	.	-	.	Parent=GY2U015185.t1
chr11	GY2_uniform_reannotated_v2	exon	141373911	141374036	.	-	.	Parent=GY2U015185.t1
chr11	GY2_uniform_reannotated_v2	exon	141374134	141374187	.	-	.	Parent=GY2U015185.t1
chr11	GY2_uniform_reannotated_v2	exon	141375304	141375384	.	-	.	Parent=GY2U015185.t1
chr11	GY2_uniform_reannotated_v2	exon	141375469	141375576	.	-	.	Parent=GY2U015185.t1
chr11	GY2_uniform_reannotated_v2	exon	141375685	141375756	.	-	.	Parent=GY2U015185.t1
chr11	GY2_uniform_reannotated_v2	exon	141375928	141375990	.	-	.	Parent=GY2U015185.t1
chr11	GY2_uniform_reannotated_v2	exon	141376446	141377072	.	-	.	Parent=GY2U015185.t1
chr11	GY2_uniform_reannotated_v2	CDS	141371871	141371951	.	-	0	Parent=GY2U015185.t1
chr11	GY2_uniform_reannotated_v2	CDS	141372065	141372139	.	-	0	Parent=GY2U015185.t1
chr11	GY2_uniform_reannotated_v2	CDS	141372274	141372330	.	-	0	Parent=GY2U015185.t1
chr11	GY2_uniform_reannotated_v2	CDS	141372445	141372561	.	-	0	Parent=GY2U015185.t1
chr11	GY2_uniform_reannotated_v2	CDS	141373201	141373317	.	-	0	Parent=GY2U015185.t1
chr11	GY2_uniform_reannotated_v2	CDS	141373395	141373514	.	-	0	Parent=GY2U015185.t1
chr11	GY2_uniform_reannotated_v2	CDS	141373666	141373755	.	-	0	Parent=GY2U015185.t1
chr11	GY2_uniform_reannotated_v2	CDS	141373911	141374036	.	-	0	Parent=GY2U015185.t1
chr11	GY2_uniform_reannotated_v2	CDS	141374134	141374187	.	-	0	Parent=GY2U015185.t1
chr11	GY2_uniform_reannotated_v2	CDS	141375304	141375384	.	-	0	Parent=GY2U015185.t1
chr11	GY2_uniform_reannotated_v2	CDS	141375469	141375576	.	-	0	Parent=GY2U015185.t1
chr11	GY2_uniform_reannotated_v2	CDS	141375685	141375756	.	-	0	Parent=GY2U015185.t1
chr11	GY2_uniform_reannotated_v2	CDS	141375928	141375990	.	-	0	Parent=GY2U015185.t1
chr11	GY2_uniform_reannotated_v2	CDS	141376446	141376676	.	-	0	Parent=GY2U015185.t1
chr11	GY2_uniform_reannotated_v2	transcript	141481718	141483612	.	-	.	ID=GY2U015186.t1;geneID=GY2U015186
chr11	GY2_uniform_reannotated_v2	exon	141481718	141482701	.	-	.	Parent=GY2U015186.t1
chr11	GY2_uniform_reannotated_v2	exon	141482918	141483612	.	-	.	Parent=GY2U015186.t1
chr11	GY2_uniform_reannotated_v2	CDS	141481817	141482701	.	-	0	Parent=GY2U015186.t1
chr11	GY2_uniform_reannotated_v2	CDS	141482918	141483535	.	-	0	Parent=GY2U015186.t1
chr11	GY2_uniform_reannotated_v2	transcript	141493300	141515940	.	-	.	ID=GY2U015187.t1;geneID=GY2U015187
chr11	GY2_uniform_reannotated_v2	exon	141493300	141493629	.	-	.	Parent=GY2U015187.t1
chr11	GY2_uniform_reannotated_v2	exon	141493705	141493837	.	-	.	Parent=GY2U015187.t1
chr11	GY2_uniform_reannotated_v2	exon	141494736	141494797	.	-	.	Parent=GY2U015187.t1
chr11	GY2_uniform_reannotated_v2	exon	141495785	141495852	.	-	.	Parent=GY2U015187.t1
chr11	GY2_uniform_reannotated_v2	exon	141497164	141497295	.	-	.	Parent=GY2U015187.t1
chr11	GY2_uniform_reannotated_v2	exon	141499101	141499318	.	-	.	Parent=GY2U015187.t1
chr11	GY2_uniform_reannotated_v2	exon	141499439	141499636	.	-	.	Parent=GY2U015187.t1
chr11	GY2_uniform_reannotated_v2	exon	141510112	141510202	.	-	.	Parent=GY2U015187.t1
chr11	GY2_uniform_reannotated_v2	exon	141511925	141512069	.	-	.	Parent=GY2U015187.t1
chr11	GY2_uniform_reannotated_v2	exon	141515441	141515621	.	-	.	Parent=GY2U015187.t1
chr11	GY2_uniform_reannotated_v2	exon	141515782	141515940	.	-	.	Parent=GY2U015187.t1
chr11	GY2_uniform_reannotated_v2	CDS	141493566	141493629	.	-	1	Parent=GY2U015187.t1
chr11	GY2_uniform_reannotated_v2	CDS	141493705	141493837	.	-	2	Parent=GY2U015187.t1
chr11	GY2_uniform_reannotated_v2	CDS	141494736	141494797	.	-	1	Parent=GY2U015187.t1
chr11	GY2_uniform_reannotated_v2	CDS	141495785	141495852	.	-	0	Parent=GY2U015187.t1
chr11	GY2_uniform_reannotated_v2	CDS	141497164	141497295	.	-	0	Parent=GY2U015187.t1
chr11	GY2_uniform_reannotated_v2	CDS	141499101	141499318	.	-	2	Parent=GY2U015187.t1
chr11	GY2_uniform_reannotated_v2	CDS	141499439	141499636	.	-	2	Parent=GY2U015187.t1
chr11	GY2_uniform_reannotated_v2	CDS	141510112	141510202	.	-	0	Parent=GY2U015187.t1
chr11	GY2_uniform_reannotated_v2	CDS	141511925	141512069	.	-	1	Parent=GY2U015187.t1
chr11	GY2_uniform_reannotated_v2	CDS	141515441	141515571	.	-	0	Parent=GY2U015187.t1
chr11	GY2_uniform_reannotated_v2	transcript	141518048	141527083	.	+	.	ID=GY2U015188.t1;geneID=GY2U015188
chr11	GY2_uniform_reannotated_v2	exon	141518048	141518527	.	+	.	Parent=GY2U015188.t1
chr11	GY2_uniform_reannotated_v2	exon	141518833	141518894	.	+	.	Parent=GY2U015188.t1
chr11	GY2_uniform_reannotated_v2	exon	141518980	141519054	.	+	.	Parent=GY2U015188.t1
chr11	GY2_uniform_reannotated_v2	exon	141519177	141519293	.	+	.	Parent=GY2U015188.t1
chr11	GY2_uniform_reannotated_v2	exon	141524608	141524678	.	+	.	Parent=GY2U015188.t1
chr11	GY2_uniform_reannotated_v2	exon	141525158	141525455	.	+	.	Parent=GY2U015188.t1
chr11	GY2_uniform_reannotated_v2	exon	141525852	141526141	.	+	.	Parent=GY2U015188.t1
chr11	GY2_uniform_reannotated_v2	exon	141526485	141527083	.	+	.	Parent=GY2U015188.t1
chr11	GY2_uniform_reannotated_v2	CDS	141518434	141518527	.	+	0	Parent=GY2U015188.t1
chr11	GY2_uniform_reannotated_v2	CDS	141518833	141518894	.	+	2	Parent=GY2U015188.t1
chr11	GY2_uniform_reannotated_v2	CDS	141518980	141519054	.	+	0	Parent=GY2U015188.t1
chr11	GY2_uniform_reannotated_v2	CDS	141519177	141519293	.	+	0	Parent=GY2U015188.t1
chr11	GY2_uniform_reannotated_v2	CDS	141524608	141524678	.	+	0	Parent=GY2U015188.t1
chr11	GY2_uniform_reannotated_v2	CDS	141525158	141525455	.	+	1	Parent=GY2U015188.t1
chr11	GY2_uniform_reannotated_v2	CDS	141525852	141526141	.	+	0	Parent=GY2U015188.t1
chr11	GY2_uniform_reannotated_v2	CDS	141526485	141526539	.	+	1	Parent=GY2U015188.t1
chr11	GY2_uniform_reannotated_v2	transcript	141539579	141554220	.	-	.	ID=GY2U015189.t1;geneID=GY2U015189
chr11	GY2_uniform_reannotated_v2	exon	141539579	141539904	.	-	.	Parent=GY2U015189.t1
chr11	GY2_uniform_reannotated_v2	exon	141540719	141540794	.	-	.	Parent=GY2U015189.t1
chr11	GY2_uniform_reannotated_v2	exon	141541059	141541161	.	-	.	Parent=GY2U015189.t1
chr11	GY2_uniform_reannotated_v2	exon	141545033	141545103	.	-	.	Parent=GY2U015189.t1
chr11	GY2_uniform_reannotated_v2	exon	141545268	141546160	.	-	.	Parent=GY2U015189.t1
chr11	GY2_uniform_reannotated_v2	exon	141546452	141546589	.	-	.	Parent=GY2U015189.t1
chr11	GY2_uniform_reannotated_v2	exon	141546770	141546835	.	-	.	Parent=GY2U015189.t1
chr11	GY2_uniform_reannotated_v2	exon	141552793	141552852	.	-	.	Parent=GY2U015189.t1
chr11	GY2_uniform_reannotated_v2	exon	141554033	141554220	.	-	.	Parent=GY2U015189.t1
chr11	GY2_uniform_reannotated_v2	CDS	141539797	141539904	.	-	0	Parent=GY2U015189.t1
chr11	GY2_uniform_reannotated_v2	CDS	141540719	141540794	.	-	1	Parent=GY2U015189.t1
chr11	GY2_uniform_reannotated_v2	CDS	141541059	141541161	.	-	2	Parent=GY2U015189.t1
chr11	GY2_uniform_reannotated_v2	CDS	141545033	141545103	.	-	1	Parent=GY2U015189.t1
chr11	GY2_uniform_reannotated_v2	CDS	141545268	141546160	.	-	0	Parent=GY2U015189.t1
chr11	GY2_uniform_reannotated_v2	CDS	141546452	141546589	.	-	0	Parent=GY2U015189.t1
chr11	GY2_uniform_reannotated_v2	CDS	141546770	141546835	.	-	0	Parent=GY2U015189.t1
chr11	GY2_uniform_reannotated_v2	CDS	141552793	141552795	.	-	0	Parent=GY2U015189.t1
chr11	GY2_uniform_reannotated_v2	transcript	141591899	141596717	.	+	.	ID=GY2U015190.t1;geneID=GY2U015190
chr11	GY2_uniform_reannotated_v2	exon	141591899	141592034	.	+	.	Parent=GY2U015190.t1
chr11	GY2_uniform_reannotated_v2	exon	141592583	141592653	.	+	.	Parent=GY2U015190.t1
chr11	GY2_uniform_reannotated_v2	exon	141593853	141594188	.	+	.	Parent=GY2U015190.t1
chr11	GY2_uniform_reannotated_v2	exon	141594406	141594513	.	+	.	Parent=GY2U015190.t1
chr11	GY2_uniform_reannotated_v2	exon	141594896	141595498	.	+	.	Parent=GY2U015190.t1
chr11	GY2_uniform_reannotated_v2	exon	141596232	141596717	.	+	.	Parent=GY2U015190.t1
chr11	GY2_uniform_reannotated_v2	CDS	141591899	141592034	.	+	0	Parent=GY2U015190.t1
chr11	GY2_uniform_reannotated_v2	CDS	141592583	141592653	.	+	2	Parent=GY2U015190.t1
chr11	GY2_uniform_reannotated_v2	CDS	141593853	141594188	.	+	0	Parent=GY2U015190.t1
chr11	GY2_uniform_reannotated_v2	CDS	141594406	141594513	.	+	0	Parent=GY2U015190.t1
chr11	GY2_uniform_reannotated_v2	CDS	141594896	141595498	.	+	0	Parent=GY2U015190.t1
chr11	GY2_uniform_reannotated_v2	CDS	141596232	141596717	.	+	0	Parent=GY2U015190.t1
chr11	GY2_uniform_reannotated_v2	transcript	141623123	141636132	.	+	.	ID=GY2U015191.t1;geneID=GY2U015191
chr11	GY2_uniform_reannotated_v2	exon	141623123	141623362	.	+	.	Parent=GY2U015191.t1
chr11	GY2_uniform_reannotated_v2	exon	141623499	141623583	.	+	.	Parent=GY2U015191.t1
chr11	GY2_uniform_reannotated_v2	exon	141623926	141626610	.	+	.	Parent=GY2U015191.t1
chr11	GY2_uniform_reannotated_v2	exon	141635748	141636132	.	+	.	Parent=GY2U015191.t1
chr11	GY2_uniform_reannotated_v2	CDS	141625043	141626503	.	+	0	Parent=GY2U015191.t1
chr11	GY2_uniform_reannotated_v2	transcript	141652630	141654073	.	-	.	ID=GY2U015192.t1;geneID=GY2U015192
chr11	GY2_uniform_reannotated_v2	exon	141652630	141653317	.	-	.	Parent=GY2U015192.t1
chr11	GY2_uniform_reannotated_v2	exon	141653418	141653878	.	-	.	Parent=GY2U015192.t1
chr11	GY2_uniform_reannotated_v2	exon	141654013	141654073	.	-	.	Parent=GY2U015192.t1
chr11	GY2_uniform_reannotated_v2	CDS	141652973	141653317	.	-	0	Parent=GY2U015192.t1
chr11	GY2_uniform_reannotated_v2	CDS	141653418	141653878	.	-	2	Parent=GY2U015192.t1
chr11	GY2_uniform_reannotated_v2	CDS	141654013	141654058	.	-	0	Parent=GY2U015192.t1
chr11	GY2_uniform_reannotated_v2	transcript	141652973	141653759	.	-	.	ID=GY2U015192.t2;geneID=GY2U015192
chr11	GY2_uniform_reannotated_v2	exon	141652973	141653317	.	-	.	Parent=GY2U015192.t2
chr11	GY2_uniform_reannotated_v2	exon	141653418	141653759	.	-	.	Parent=GY2U015192.t2
chr11	GY2_uniform_reannotated_v2	CDS	141652973	141653317	.	-	0	Parent=GY2U015192.t2
chr11	GY2_uniform_reannotated_v2	CDS	141653418	141653759	.	-	0	Parent=GY2U015192.t2
chr11	GY2_uniform_reannotated_v2	transcript	141664951	141666199	.	-	.	ID=GY2U015193.t1;geneID=GY2U015193
chr11	GY2_uniform_reannotated_v2	exon	141664951	141665627	.	-	.	Parent=GY2U015193.t1
chr11	GY2_uniform_reannotated_v2	exon	141665728	141666199	.	-	.	Parent=GY2U015193.t1
chr11	GY2_uniform_reannotated_v2	CDS	141665283	141665627	.	-	0	Parent=GY2U015193.t1
chr11	GY2_uniform_reannotated_v2	CDS	141665728	141666069	.	-	0	Parent=GY2U015193.t1
chr11	GY2_uniform_reannotated_v2	transcript	141676598	141681285	.	+	.	ID=GY2U015194.t1;geneID=GY2U015194
chr11	GY2_uniform_reannotated_v2	exon	141676598	141676746	.	+	.	Parent=GY2U015194.t1
chr11	GY2_uniform_reannotated_v2	exon	141679175	141679405	.	+	.	Parent=GY2U015194.t1
chr11	GY2_uniform_reannotated_v2	exon	141679497	141679798	.	+	.	Parent=GY2U015194.t1
chr11	GY2_uniform_reannotated_v2	exon	141680487	141680579	.	+	.	Parent=GY2U015194.t1
chr11	GY2_uniform_reannotated_v2	exon	141680685	141681285	.	+	.	Parent=GY2U015194.t1
chr11	GY2_uniform_reannotated_v2	CDS	141676710	141676746	.	+	0	Parent=GY2U015194.t1
chr11	GY2_uniform_reannotated_v2	CDS	141679175	141679405	.	+	2	Parent=GY2U015194.t1
chr11	GY2_uniform_reannotated_v2	CDS	141679497	141679798	.	+	2	Parent=GY2U015194.t1
chr11	GY2_uniform_reannotated_v2	CDS	141680487	141680579	.	+	0	Parent=GY2U015194.t1
chr11	GY2_uniform_reannotated_v2	CDS	141680685	141680885	.	+	0	Parent=GY2U015194.t1
chr11	GY2_uniform_reannotated_v2	transcript	141686459	141772951	.	+	.	ID=GY2U015195.t1;geneID=GY2U015195
chr11	GY2_uniform_reannotated_v2	exon	141686459	141687098	.	+	.	Parent=GY2U015195.t1
chr11	GY2_uniform_reannotated_v2	exon	141695071	141695186	.	+	.	Parent=GY2U015195.t1
chr11	GY2_uniform_reannotated_v2	exon	141695280	141695626	.	+	.	Parent=GY2U015195.t1
chr11	GY2_uniform_reannotated_v2	exon	141711575	141711755	.	+	.	Parent=GY2U015195.t1
chr11	GY2_uniform_reannotated_v2	exon	141711926	141712048	.	+	.	Parent=GY2U015195.t1
chr11	GY2_uniform_reannotated_v2	exon	141712131	141712418	.	+	.	Parent=GY2U015195.t1
chr11	GY2_uniform_reannotated_v2	exon	141723934	141724059	.	+	.	Parent=GY2U015195.t1
chr11	GY2_uniform_reannotated_v2	exon	141724225	141724326	.	+	.	Parent=GY2U015195.t1
chr11	GY2_uniform_reannotated_v2	exon	141724421	141724474	.	+	.	Parent=GY2U015195.t1
chr11	GY2_uniform_reannotated_v2	exon	141770370	141770476	.	+	.	Parent=GY2U015195.t1
chr11	GY2_uniform_reannotated_v2	exon	141770579	141770639	.	+	.	Parent=GY2U015195.t1
chr11	GY2_uniform_reannotated_v2	exon	141770742	141770873	.	+	.	Parent=GY2U015195.t1
chr11	GY2_uniform_reannotated_v2	exon	141770969	141771106	.	+	.	Parent=GY2U015195.t1
chr11	GY2_uniform_reannotated_v2	exon	141771189	141771269	.	+	.	Parent=GY2U015195.t1
chr11	GY2_uniform_reannotated_v2	exon	141771344	141771424	.	+	.	Parent=GY2U015195.t1
chr11	GY2_uniform_reannotated_v2	exon	141772412	141772492	.	+	.	Parent=GY2U015195.t1
chr11	GY2_uniform_reannotated_v2	exon	141772589	141772951	.	+	.	Parent=GY2U015195.t1
chr11	GY2_uniform_reannotated_v2	CDS	141686684	141687098	.	+	0	Parent=GY2U015195.t1
chr11	GY2_uniform_reannotated_v2	CDS	141695071	141695186	.	+	2	Parent=GY2U015195.t1
chr11	GY2_uniform_reannotated_v2	CDS	141695280	141695626	.	+	0	Parent=GY2U015195.t1
chr11	GY2_uniform_reannotated_v2	CDS	141711575	141711755	.	+	1	Parent=GY2U015195.t1
chr11	GY2_uniform_reannotated_v2	CDS	141711926	141712048	.	+	0	Parent=GY2U015195.t1
chr11	GY2_uniform_reannotated_v2	CDS	141712131	141712418	.	+	0	Parent=GY2U015195.t1
chr11	GY2_uniform_reannotated_v2	CDS	141723934	141724059	.	+	0	Parent=GY2U015195.t1
chr11	GY2_uniform_reannotated_v2	CDS	141724225	141724326	.	+	0	Parent=GY2U015195.t1
chr11	GY2_uniform_reannotated_v2	CDS	141724421	141724474	.	+	0	Parent=GY2U015195.t1
chr11	GY2_uniform_reannotated_v2	CDS	141770370	141770476	.	+	0	Parent=GY2U015195.t1
chr11	GY2_uniform_reannotated_v2	CDS	141770579	141770639	.	+	1	Parent=GY2U015195.t1
chr11	GY2_uniform_reannotated_v2	CDS	141770742	141770873	.	+	0	Parent=GY2U015195.t1
chr11	GY2_uniform_reannotated_v2	CDS	141770969	141771106	.	+	0	Parent=GY2U015195.t1
chr11	GY2_uniform_reannotated_v2	CDS	141771189	141771269	.	+	0	Parent=GY2U015195.t1
chr11	GY2_uniform_reannotated_v2	CDS	141771344	141771424	.	+	0	Parent=GY2U015195.t1
chr11	GY2_uniform_reannotated_v2	CDS	141772412	141772492	.	+	0	Parent=GY2U015195.t1
chr11	GY2_uniform_reannotated_v2	CDS	141772589	141772702	.	+	0	Parent=GY2U015195.t1
chr11	GY2_uniform_reannotated_v2	transcript	141774231	141776712	.	+	.	ID=GY2U015196.t1;geneID=GY2U015196
chr11	GY2_uniform_reannotated_v2	exon	141774231	141774689	.	+	.	Parent=GY2U015196.t1
chr11	GY2_uniform_reannotated_v2	exon	141774765	141774936	.	+	.	Parent=GY2U015196.t1
chr11	GY2_uniform_reannotated_v2	exon	141775097	141775189	.	+	.	Parent=GY2U015196.t1
chr11	GY2_uniform_reannotated_v2	exon	141775388	141775600	.	+	.	Parent=GY2U015196.t1
chr11	GY2_uniform_reannotated_v2	exon	141776239	141776712	.	+	.	Parent=GY2U015196.t1
chr11	GY2_uniform_reannotated_v2	CDS	141774331	141774689	.	+	0	Parent=GY2U015196.t1
chr11	GY2_uniform_reannotated_v2	CDS	141774765	141774936	.	+	1	Parent=GY2U015196.t1
chr11	GY2_uniform_reannotated_v2	CDS	141775097	141775189	.	+	0	Parent=GY2U015196.t1
chr11	GY2_uniform_reannotated_v2	CDS	141775388	141775600	.	+	0	Parent=GY2U015196.t1
chr11	GY2_uniform_reannotated_v2	CDS	141776239	141776475	.	+	0	Parent=GY2U015196.t1
chr11	GY2_uniform_reannotated_v2	transcript	142017581	142022965	.	+	.	ID=GY2U015197.t1;geneID=GY2U015197
chr11	GY2_uniform_reannotated_v2	exon	142017581	142018592	.	+	.	Parent=GY2U015197.t1
chr11	GY2_uniform_reannotated_v2	exon	142018664	142022499	.	+	.	Parent=GY2U015197.t1
chr11	GY2_uniform_reannotated_v2	exon	142022654	142022965	.	+	.	Parent=GY2U015197.t1
chr11	GY2_uniform_reannotated_v2	CDS	142017581	142018592	.	+	0	Parent=GY2U015197.t1
chr11	GY2_uniform_reannotated_v2	CDS	142018664	142022499	.	+	2	Parent=GY2U015197.t1
chr11	GY2_uniform_reannotated_v2	CDS	142022654	142022965	.	+	0	Parent=GY2U015197.t1
chr11	GY2_uniform_reannotated_v2	transcript	142032698	142038082	.	-	.	ID=GY2U015198.t1;geneID=GY2U015198
chr11	GY2_uniform_reannotated_v2	exon	142032698	142033009	.	-	.	Parent=GY2U015198.t1
chr11	GY2_uniform_reannotated_v2	exon	142033164	142036999	.	-	.	Parent=GY2U015198.t1
chr11	GY2_uniform_reannotated_v2	exon	142037071	142038082	.	-	.	Parent=GY2U015198.t1
chr11	GY2_uniform_reannotated_v2	CDS	142032698	142033009	.	-	0	Parent=GY2U015198.t1
chr11	GY2_uniform_reannotated_v2	CDS	142033164	142036999	.	-	2	Parent=GY2U015198.t1
chr11	GY2_uniform_reannotated_v2	CDS	142037071	142038082	.	-	0	Parent=GY2U015198.t1
chr12	GY2_uniform_reannotated_v2	transcript	11041	24124	.	-	.	ID=GY2U015199.t1;geneID=GY2U015199
chr12	GY2_uniform_reannotated_v2	exon	11041	13704	.	-	.	Parent=GY2U015199.t1
chr12	GY2_uniform_reannotated_v2	exon	22163	24124	.	-	.	Parent=GY2U015199.t1
chr12	GY2_uniform_reannotated_v2	CDS	11641	13704	.	-	0	Parent=GY2U015199.t1
chr12	GY2_uniform_reannotated_v2	CDS	22163	23209	.	-	0	Parent=GY2U015199.t1
chr12	GY2_uniform_reannotated_v2	transcript	11501	23209	.	-	.	ID=GY2U015199.t2;geneID=GY2U015199
chr12	GY2_uniform_reannotated_v2	exon	11501	11567	.	-	.	Parent=GY2U015199.t2
chr12	GY2_uniform_reannotated_v2	exon	11645	13704	.	-	.	Parent=GY2U015199.t2
chr12	GY2_uniform_reannotated_v2	exon	22163	23209	.	-	.	Parent=GY2U015199.t2
chr12	GY2_uniform_reannotated_v2	CDS	11501	11567	.	-	1	Parent=GY2U015199.t2
chr12	GY2_uniform_reannotated_v2	CDS	11645	13704	.	-	0	Parent=GY2U015199.t2
chr12	GY2_uniform_reannotated_v2	CDS	22163	23209	.	-	0	Parent=GY2U015199.t2
chr12	GY2_uniform_reannotated_v2	transcript	91675	99923	.	+	.	ID=GY2U015200.t1;geneID=GY2U015200
chr12	GY2_uniform_reannotated_v2	exon	91675	92451	.	+	.	Parent=GY2U015200.t1
chr12	GY2_uniform_reannotated_v2	exon	99538	99923	.	+	.	Parent=GY2U015200.t1
chr12	GY2_uniform_reannotated_v2	CDS	91727	92451	.	+	0	Parent=GY2U015200.t1
chr12	GY2_uniform_reannotated_v2	CDS	99538	99718	.	+	1	Parent=GY2U015200.t1
chr12	GY2_uniform_reannotated_v2	transcript	160224	161580	.	-	.	ID=GY2U015201.t1;geneID=GY2U015201
chr12	GY2_uniform_reannotated_v2	exon	160224	161580	.	-	.	Parent=GY2U015201.t1
chr12	GY2_uniform_reannotated_v2	CDS	160558	161565	.	-	0	Parent=GY2U015201.t1
chr12	GY2_uniform_reannotated_v2	transcript	167083	174083	.	-	.	ID=GY2U015202.t1;geneID=GY2U015202
chr12	GY2_uniform_reannotated_v2	exon	167083	167387	.	-	.	Parent=GY2U015202.t1
chr12	GY2_uniform_reannotated_v2	exon	168117	168365	.	-	.	Parent=GY2U015202.t1
chr12	GY2_uniform_reannotated_v2	exon	169162	169434	.	-	.	Parent=GY2U015202.t1
chr12	GY2_uniform_reannotated_v2	exon	171581	171668	.	-	.	Parent=GY2U015202.t1
chr12	GY2_uniform_reannotated_v2	exon	171796	171872	.	-	.	Parent=GY2U015202.t1
chr12	GY2_uniform_reannotated_v2	exon	172955	173005	.	-	.	Parent=GY2U015202.t1
chr12	GY2_uniform_reannotated_v2	exon	173921	174083	.	-	.	Parent=GY2U015202.t1
chr12	GY2_uniform_reannotated_v2	CDS	167304	167387	.	-	0	Parent=GY2U015202.t1
chr12	GY2_uniform_reannotated_v2	CDS	168117	168365	.	-	0	Parent=GY2U015202.t1
chr12	GY2_uniform_reannotated_v2	CDS	169162	169434	.	-	0	Parent=GY2U015202.t1
chr12	GY2_uniform_reannotated_v2	CDS	171581	171668	.	-	1	Parent=GY2U015202.t1
chr12	GY2_uniform_reannotated_v2	CDS	171796	171872	.	-	0	Parent=GY2U015202.t1
chr12	GY2_uniform_reannotated_v2	CDS	172955	173005	.	-	0	Parent=GY2U015202.t1
chr12	GY2_uniform_reannotated_v2	CDS	173921	174046	.	-	0	Parent=GY2U015202.t1
chr12	GY2_uniform_reannotated_v2	transcript	181133	189812	.	-	.	ID=GY2U015203.t1;geneID=GY2U015203
chr12	GY2_uniform_reannotated_v2	exon	181133	181433	.	-	.	Parent=GY2U015203.t1
chr12	GY2_uniform_reannotated_v2	exon	182166	182414	.	-	.	Parent=GY2U015203.t1
chr12	GY2_uniform_reannotated_v2	exon	183210	183482	.	-	.	Parent=GY2U015203.t1
chr12	GY2_uniform_reannotated_v2	exon	185630	185717	.	-	.	Parent=GY2U015203.t1
chr12	GY2_uniform_reannotated_v2	exon	185845	185921	.	-	.	Parent=GY2U015203.t1
chr12	GY2_uniform_reannotated_v2	exon	187298	187348	.	-	.	Parent=GY2U015203.t1
chr12	GY2_uniform_reannotated_v2	exon	189633	189812	.	-	.	Parent=GY2U015203.t1
chr12	GY2_uniform_reannotated_v2	CDS	181350	181433	.	-	0	Parent=GY2U015203.t1
chr12	GY2_uniform_reannotated_v2	CDS	182166	182414	.	-	0	Parent=GY2U015203.t1
chr12	GY2_uniform_reannotated_v2	CDS	183210	183482	.	-	0	Parent=GY2U015203.t1
chr12	GY2_uniform_reannotated_v2	CDS	185630	185717	.	-	1	Parent=GY2U015203.t1
chr12	GY2_uniform_reannotated_v2	CDS	185845	185921	.	-	0	Parent=GY2U015203.t1
chr12	GY2_uniform_reannotated_v2	CDS	187298	187348	.	-	0	Parent=GY2U015203.t1
chr12	GY2_uniform_reannotated_v2	CDS	189633	189752	.	-	0	Parent=GY2U015203.t1
chr12	GY2_uniform_reannotated_v2	transcript	206186	213802	.	-	.	ID=GY2U015204.t1;geneID=GY2U015204
chr12	GY2_uniform_reannotated_v2	exon	206186	206490	.	-	.	Parent=GY2U015204.t1
chr12	GY2_uniform_reannotated_v2	exon	207550	207798	.	-	.	Parent=GY2U015204.t1
chr12	GY2_uniform_reannotated_v2	exon	208597	208869	.	-	.	Parent=GY2U015204.t1
chr12	GY2_uniform_reannotated_v2	exon	211304	211391	.	-	.	Parent=GY2U015204.t1
chr12	GY2_uniform_reannotated_v2	exon	211519	211595	.	-	.	Parent=GY2U015204.t1
chr12	GY2_uniform_reannotated_v2	exon	212669	212719	.	-	.	Parent=GY2U015204.t1
chr12	GY2_uniform_reannotated_v2	exon	213641	213802	.	-	.	Parent=GY2U015204.t1
chr12	GY2_uniform_reannotated_v2	CDS	206407	206490	.	-	0	Parent=GY2U015204.t1
chr12	GY2_uniform_reannotated_v2	CDS	207550	207798	.	-	0	Parent=GY2U015204.t1
chr12	GY2_uniform_reannotated_v2	CDS	208597	208869	.	-	0	Parent=GY2U015204.t1
chr12	GY2_uniform_reannotated_v2	CDS	211304	211391	.	-	1	Parent=GY2U015204.t1
chr12	GY2_uniform_reannotated_v2	CDS	211519	211595	.	-	0	Parent=GY2U015204.t1
chr12	GY2_uniform_reannotated_v2	CDS	212669	212719	.	-	0	Parent=GY2U015204.t1
chr12	GY2_uniform_reannotated_v2	CDS	213641	213760	.	-	0	Parent=GY2U015204.t1
chr12	GY2_uniform_reannotated_v2	transcript	227309	237200	.	-	.	ID=GY2U015205.t1;geneID=GY2U015205
chr12	GY2_uniform_reannotated_v2	exon	227309	227960	.	-	.	Parent=GY2U015205.t1
chr12	GY2_uniform_reannotated_v2	exon	229893	229981	.	-	.	Parent=GY2U015205.t1
chr12	GY2_uniform_reannotated_v2	exon	230176	230314	.	-	.	Parent=GY2U015205.t1
chr12	GY2_uniform_reannotated_v2	exon	236388	236514	.	-	.	Parent=GY2U015205.t1
chr12	GY2_uniform_reannotated_v2	exon	236893	237200	.	-	.	Parent=GY2U015205.t1
chr12	GY2_uniform_reannotated_v2	CDS	227839	227960	.	-	2	Parent=GY2U015205.t1
chr12	GY2_uniform_reannotated_v2	CDS	229893	229981	.	-	1	Parent=GY2U015205.t1
chr12	GY2_uniform_reannotated_v2	CDS	230176	230314	.	-	2	Parent=GY2U015205.t1
chr12	GY2_uniform_reannotated_v2	CDS	236388	236514	.	-	0	Parent=GY2U015205.t1
chr12	GY2_uniform_reannotated_v2	CDS	236893	237123	.	-	0	Parent=GY2U015205.t1
chr12	GY2_uniform_reannotated_v2	transcript	227839	237123	.	-	.	ID=GY2U015205.t2;geneID=GY2U015205
chr12	GY2_uniform_reannotated_v2	exon	227839	227960	.	-	.	Parent=GY2U015205.t2
chr12	GY2_uniform_reannotated_v2	exon	229893	229981	.	-	.	Parent=GY2U015205.t2
chr12	GY2_uniform_reannotated_v2	exon	230176	230314	.	-	.	Parent=GY2U015205.t2
chr12	GY2_uniform_reannotated_v2	exon	236388	236514	.	-	.	Parent=GY2U015205.t2
chr12	GY2_uniform_reannotated_v2	exon	236893	237123	.	-	.	Parent=GY2U015205.t2
chr12	GY2_uniform_reannotated_v2	CDS	227839	227960	.	-	2	Parent=GY2U015205.t2
chr12	GY2_uniform_reannotated_v2	CDS	229893	229981	.	-	1	Parent=GY2U015205.t2
chr12	GY2_uniform_reannotated_v2	CDS	230176	230314	.	-	2	Parent=GY2U015205.t2
chr12	GY2_uniform_reannotated_v2	CDS	236388	236514	.	-	0	Parent=GY2U015205.t2
chr12	GY2_uniform_reannotated_v2	CDS	236893	237123	.	-	0	Parent=GY2U015205.t2
chr12	GY2_uniform_reannotated_v2	transcript	239941	252944	.	-	.	ID=GY2U015206.t1;geneID=GY2U015206
chr12	GY2_uniform_reannotated_v2	exon	239941	240252	.	-	.	Parent=GY2U015206.t1
chr12	GY2_uniform_reannotated_v2	exon	240372	240516	.	-	.	Parent=GY2U015206.t1
chr12	GY2_uniform_reannotated_v2	exon	241967	242008	.	-	.	Parent=GY2U015206.t1
chr12	GY2_uniform_reannotated_v2	exon	242082	242134	.	-	.	Parent=GY2U015206.t1
chr12	GY2_uniform_reannotated_v2	exon	242212	242637	.	-	.	Parent=GY2U015206.t1
chr12	GY2_uniform_reannotated_v2	exon	242728	242898	.	-	.	Parent=GY2U015206.t1
chr12	GY2_uniform_reannotated_v2	exon	242977	243080	.	-	.	Parent=GY2U015206.t1
chr12	GY2_uniform_reannotated_v2	exon	247723	247824	.	-	.	Parent=GY2U015206.t1
chr12	GY2_uniform_reannotated_v2	exon	247919	248128	.	-	.	Parent=GY2U015206.t1
chr12	GY2_uniform_reannotated_v2	exon	248657	249029	.	-	.	Parent=GY2U015206.t1
chr12	GY2_uniform_reannotated_v2	exon	249147	249319	.	-	.	Parent=GY2U015206.t1
chr12	GY2_uniform_reannotated_v2	exon	249400	249505	.	-	.	Parent=GY2U015206.t1
chr12	GY2_uniform_reannotated_v2	exon	252573	252944	.	-	.	Parent=GY2U015206.t1
chr12	GY2_uniform_reannotated_v2	CDS	240181	240252	.	-	0	Parent=GY2U015206.t1
chr12	GY2_uniform_reannotated_v2	CDS	240372	240516	.	-	1	Parent=GY2U015206.t1
chr12	GY2_uniform_reannotated_v2	CDS	241967	242008	.	-	1	Parent=GY2U015206.t1
chr12	GY2_uniform_reannotated_v2	CDS	242082	242134	.	-	0	Parent=GY2U015206.t1
chr12	GY2_uniform_reannotated_v2	CDS	242212	242637	.	-	0	Parent=GY2U015206.t1
chr12	GY2_uniform_reannotated_v2	CDS	242728	242898	.	-	0	Parent=GY2U015206.t1
chr12	GY2_uniform_reannotated_v2	CDS	242977	243080	.	-	2	Parent=GY2U015206.t1
chr12	GY2_uniform_reannotated_v2	CDS	247723	247824	.	-	2	Parent=GY2U015206.t1
chr12	GY2_uniform_reannotated_v2	CDS	247919	248128	.	-	2	Parent=GY2U015206.t1
chr12	GY2_uniform_reannotated_v2	CDS	248657	249029	.	-	0	Parent=GY2U015206.t1
chr12	GY2_uniform_reannotated_v2	CDS	249147	249319	.	-	2	Parent=GY2U015206.t1
chr12	GY2_uniform_reannotated_v2	CDS	249400	249505	.	-	0	Parent=GY2U015206.t1
chr12	GY2_uniform_reannotated_v2	CDS	252573	252593	.	-	0	Parent=GY2U015206.t1
chr12	GY2_uniform_reannotated_v2	transcript	272488	276149	.	+	.	ID=GY2U015207.t1;geneID=GY2U015207
chr12	GY2_uniform_reannotated_v2	exon	272488	272788	.	+	.	Parent=GY2U015207.t1
chr12	GY2_uniform_reannotated_v2	exon	273007	273669	.	+	.	Parent=GY2U015207.t1
chr12	GY2_uniform_reannotated_v2	exon	275365	276149	.	+	.	Parent=GY2U015207.t1
chr12	GY2_uniform_reannotated_v2	CDS	272561	272788	.	+	0	Parent=GY2U015207.t1
chr12	GY2_uniform_reannotated_v2	CDS	273007	273669	.	+	0	Parent=GY2U015207.t1
chr12	GY2_uniform_reannotated_v2	CDS	275365	275757	.	+	0	Parent=GY2U015207.t1
chr12	GY2_uniform_reannotated_v2	transcript	280531	286768	.	-	.	ID=GY2U015208.t1;geneID=GY2U015208
chr12	GY2_uniform_reannotated_v2	exon	280531	280862	.	-	.	Parent=GY2U015208.t1
chr12	GY2_uniform_reannotated_v2	exon	283814	283823	.	-	.	Parent=GY2U015208.t1
chr12	GY2_uniform_reannotated_v2	exon	283912	284042	.	-	.	Parent=GY2U015208.t1
chr12	GY2_uniform_reannotated_v2	exon	286067	286378	.	-	.	Parent=GY2U015208.t1
chr12	GY2_uniform_reannotated_v2	exon	286757	286768	.	-	.	Parent=GY2U015208.t1
chr12	GY2_uniform_reannotated_v2	CDS	280692	280862	.	-	0	Parent=GY2U015208.t1
chr12	GY2_uniform_reannotated_v2	CDS	283814	283823	.	-	1	Parent=GY2U015208.t1
chr12	GY2_uniform_reannotated_v2	CDS	283912	284042	.	-	0	Parent=GY2U015208.t1
chr12	GY2_uniform_reannotated_v2	CDS	286067	286378	.	-	0	Parent=GY2U015208.t1
chr12	GY2_uniform_reannotated_v2	CDS	286757	286768	.	-	0	Parent=GY2U015208.t1
chr12	GY2_uniform_reannotated_v2	transcript	302036	461088	.	+	.	ID=GY2U015209.t1;geneID=GY2U015209
chr12	GY2_uniform_reannotated_v2	exon	302036	302609	.	+	.	Parent=GY2U015209.t1
chr12	GY2_uniform_reannotated_v2	exon	302733	302767	.	+	.	Parent=GY2U015209.t1
chr12	GY2_uniform_reannotated_v2	exon	306564	306644	.	+	.	Parent=GY2U015209.t1
chr12	GY2_uniform_reannotated_v2	exon	320132	320231	.	+	.	Parent=GY2U015209.t1
chr12	GY2_uniform_reannotated_v2	exon	320337	320421	.	+	.	Parent=GY2U015209.t1
chr12	GY2_uniform_reannotated_v2	exon	320511	320560	.	+	.	Parent=GY2U015209.t1
chr12	GY2_uniform_reannotated_v2	exon	347310	347389	.	+	.	Parent=GY2U015209.t1
chr12	GY2_uniform_reannotated_v2	exon	360191	360250	.	+	.	Parent=GY2U015209.t1
chr12	GY2_uniform_reannotated_v2	exon	392387	392486	.	+	.	Parent=GY2U015209.t1
chr12	GY2_uniform_reannotated_v2	exon	392589	392666	.	+	.	Parent=GY2U015209.t1
chr12	GY2_uniform_reannotated_v2	exon	394443	394510	.	+	.	Parent=GY2U015209.t1
chr12	GY2_uniform_reannotated_v2	exon	394585	394653	.	+	.	Parent=GY2U015209.t1
chr12	GY2_uniform_reannotated_v2	exon	394732	394809	.	+	.	Parent=GY2U015209.t1
chr12	GY2_uniform_reannotated_v2	exon	394890	394985	.	+	.	Parent=GY2U015209.t1
chr12	GY2_uniform_reannotated_v2	exon	398287	398357	.	+	.	Parent=GY2U015209.t1
chr12	GY2_uniform_reannotated_v2	exon	399201	399278	.	+	.	Parent=GY2U015209.t1
chr12	GY2_uniform_reannotated_v2	exon	399379	399472	.	+	.	Parent=GY2U015209.t1
chr12	GY2_uniform_reannotated_v2	exon	430279	430377	.	+	.	Parent=GY2U015209.t1
chr12	GY2_uniform_reannotated_v2	exon	433015	433232	.	+	.	Parent=GY2U015209.t1
chr12	GY2_uniform_reannotated_v2	exon	433381	433495	.	+	.	Parent=GY2U015209.t1
chr12	GY2_uniform_reannotated_v2	exon	453668	453799	.	+	.	Parent=GY2U015209.t1
chr12	GY2_uniform_reannotated_v2	exon	453878	453985	.	+	.	Parent=GY2U015209.t1
chr12	GY2_uniform_reannotated_v2	exon	454186	454292	.	+	.	Parent=GY2U015209.t1
chr12	GY2_uniform_reannotated_v2	exon	454361	454462	.	+	.	Parent=GY2U015209.t1
chr12	GY2_uniform_reannotated_v2	exon	459574	461088	.	+	.	Parent=GY2U015209.t1
chr12	GY2_uniform_reannotated_v2	CDS	302528	302609	.	+	0	Parent=GY2U015209.t1
chr12	GY2_uniform_reannotated_v2	CDS	302733	302767	.	+	2	Parent=GY2U015209.t1
chr12	GY2_uniform_reannotated_v2	CDS	306564	306644	.	+	0	Parent=GY2U015209.t1
chr12	GY2_uniform_reannotated_v2	CDS	320132	320231	.	+	0	Parent=GY2U015209.t1
chr12	GY2_uniform_reannotated_v2	CDS	320337	320421	.	+	2	Parent=GY2U015209.t1
chr12	GY2_uniform_reannotated_v2	CDS	320511	320560	.	+	1	Parent=GY2U015209.t1
chr12	GY2_uniform_reannotated_v2	CDS	347310	347389	.	+	2	Parent=GY2U015209.t1
chr12	GY2_uniform_reannotated_v2	CDS	360191	360250	.	+	0	Parent=GY2U015209.t1
chr12	GY2_uniform_reannotated_v2	CDS	392387	392486	.	+	0	Parent=GY2U015209.t1
chr12	GY2_uniform_reannotated_v2	CDS	392589	392666	.	+	2	Parent=GY2U015209.t1
chr12	GY2_uniform_reannotated_v2	CDS	394443	394510	.	+	2	Parent=GY2U015209.t1
chr12	GY2_uniform_reannotated_v2	CDS	394585	394653	.	+	0	Parent=GY2U015209.t1
chr12	GY2_uniform_reannotated_v2	CDS	394732	394809	.	+	0	Parent=GY2U015209.t1
chr12	GY2_uniform_reannotated_v2	CDS	394890	394985	.	+	0	Parent=GY2U015209.t1
chr12	GY2_uniform_reannotated_v2	CDS	398287	398357	.	+	0	Parent=GY2U015209.t1
chr12	GY2_uniform_reannotated_v2	CDS	399201	399278	.	+	1	Parent=GY2U015209.t1
chr12	GY2_uniform_reannotated_v2	CDS	399379	399472	.	+	1	Parent=GY2U015209.t1
chr12	GY2_uniform_reannotated_v2	CDS	430279	430377	.	+	0	Parent=GY2U015209.t1
chr12	GY2_uniform_reannotated_v2	CDS	433015	433232	.	+	0	Parent=GY2U015209.t1
chr12	GY2_uniform_reannotated_v2	CDS	433381	433495	.	+	1	Parent=GY2U015209.t1
chr12	GY2_uniform_reannotated_v2	CDS	453668	453799	.	+	0	Parent=GY2U015209.t1
chr12	GY2_uniform_reannotated_v2	CDS	453878	453985	.	+	0	Parent=GY2U015209.t1
chr12	GY2_uniform_reannotated_v2	CDS	454186	454292	.	+	0	Parent=GY2U015209.t1
chr12	GY2_uniform_reannotated_v2	CDS	454361	454462	.	+	1	Parent=GY2U015209.t1
chr12	GY2_uniform_reannotated_v2	CDS	459574	460084	.	+	1	Parent=GY2U015209.t1
chr12	GY2_uniform_reannotated_v2	transcript	466337	472872	.	-	.	ID=GY2U015210.t1;geneID=GY2U015210
chr12	GY2_uniform_reannotated_v2	exon	466337	466428	.	-	.	Parent=GY2U015210.t1
chr12	GY2_uniform_reannotated_v2	exon	470846	470914	.	-	.	Parent=GY2U015210.t1
chr12	GY2_uniform_reannotated_v2	exon	471457	472872	.	-	.	Parent=GY2U015210.t1
chr12	GY2_uniform_reannotated_v2	CDS	471598	472872	.	-	0	Parent=GY2U015210.t1
chr12	GY2_uniform_reannotated_v2	transcript	475317	486156	.	+	.	ID=GY2U015211.t1;geneID=GY2U015211
chr12	GY2_uniform_reannotated_v2	exon	475317	475542	.	+	.	Parent=GY2U015211.t1
chr12	GY2_uniform_reannotated_v2	exon	475661	475894	.	+	.	Parent=GY2U015211.t1
chr12	GY2_uniform_reannotated_v2	exon	476006	476136	.	+	.	Parent=GY2U015211.t1
chr12	GY2_uniform_reannotated_v2	exon	476289	476343	.	+	.	Parent=GY2U015211.t1
chr12	GY2_uniform_reannotated_v2	exon	476784	476939	.	+	.	Parent=GY2U015211.t1
chr12	GY2_uniform_reannotated_v2	exon	481304	481372	.	+	.	Parent=GY2U015211.t1
chr12	GY2_uniform_reannotated_v2	exon	481452	481556	.	+	.	Parent=GY2U015211.t1
chr12	GY2_uniform_reannotated_v2	exon	481736	481804	.	+	.	Parent=GY2U015211.t1
chr12	GY2_uniform_reannotated_v2	exon	485206	485260	.	+	.	Parent=GY2U015211.t1
chr12	GY2_uniform_reannotated_v2	exon	485794	486156	.	+	.	Parent=GY2U015211.t1
chr12	GY2_uniform_reannotated_v2	CDS	475441	475542	.	+	0	Parent=GY2U015211.t1
chr12	GY2_uniform_reannotated_v2	CDS	475661	475894	.	+	0	Parent=GY2U015211.t1
chr12	GY2_uniform_reannotated_v2	CDS	476006	476136	.	+	0	Parent=GY2U015211.t1
chr12	GY2_uniform_reannotated_v2	CDS	476289	476343	.	+	1	Parent=GY2U015211.t1
chr12	GY2_uniform_reannotated_v2	CDS	476784	476939	.	+	0	Parent=GY2U015211.t1
chr12	GY2_uniform_reannotated_v2	CDS	481304	481372	.	+	0	Parent=GY2U015211.t1
chr12	GY2_uniform_reannotated_v2	CDS	481452	481556	.	+	0	Parent=GY2U015211.t1
chr12	GY2_uniform_reannotated_v2	CDS	481736	481804	.	+	0	Parent=GY2U015211.t1
chr12	GY2_uniform_reannotated_v2	CDS	485206	485260	.	+	0	Parent=GY2U015211.t1
chr12	GY2_uniform_reannotated_v2	CDS	485794	485999	.	+	2	Parent=GY2U015211.t1
chr12	GY2_uniform_reannotated_v2	transcript	488654	516744	.	-	.	ID=GY2U015212.t1;geneID=GY2U015212
chr12	GY2_uniform_reannotated_v2	exon	488654	488909	.	-	.	Parent=GY2U015212.t1
chr12	GY2_uniform_reannotated_v2	exon	507608	507974	.	-	.	Parent=GY2U015212.t1
chr12	GY2_uniform_reannotated_v2	exon	508063	508249	.	-	.	Parent=GY2U015212.t1
chr12	GY2_uniform_reannotated_v2	exon	509394	509949	.	-	.	Parent=GY2U015212.t1
chr12	GY2_uniform_reannotated_v2	exon	510158	510493	.	-	.	Parent=GY2U015212.t1
chr12	GY2_uniform_reannotated_v2	exon	515909	516136	.	-	.	Parent=GY2U015212.t1
chr12	GY2_uniform_reannotated_v2	exon	516239	516744	.	-	.	Parent=GY2U015212.t1
chr12	GY2_uniform_reannotated_v2	CDS	488784	488909	.	-	0	Parent=GY2U015212.t1
chr12	GY2_uniform_reannotated_v2	CDS	507608	507974	.	-	1	Parent=GY2U015212.t1
chr12	GY2_uniform_reannotated_v2	CDS	508063	508249	.	-	2	Parent=GY2U015212.t1
chr12	GY2_uniform_reannotated_v2	CDS	509394	509949	.	-	0	Parent=GY2U015212.t1
chr12	GY2_uniform_reannotated_v2	CDS	510158	510493	.	-	0	Parent=GY2U015212.t1
chr12	GY2_uniform_reannotated_v2	CDS	515909	516136	.	-	0	Parent=GY2U015212.t1
chr12	GY2_uniform_reannotated_v2	CDS	516239	516724	.	-	0	Parent=GY2U015212.t1
chr12	GY2_uniform_reannotated_v2	transcript	551736	564778	.	-	.	ID=GY2U015213.t1;geneID=GY2U015213
chr12	GY2_uniform_reannotated_v2	exon	551736	552558	.	-	.	Parent=GY2U015213.t1
chr12	GY2_uniform_reannotated_v2	exon	553453	553568	.	-	.	Parent=GY2U015213.t1
chr12	GY2_uniform_reannotated_v2	exon	553674	553749	.	-	.	Parent=GY2U015213.t1
chr12	GY2_uniform_reannotated_v2	exon	554248	555040	.	-	.	Parent=GY2U015213.t1
chr12	GY2_uniform_reannotated_v2	exon	564641	564778	.	-	.	Parent=GY2U015213.t1
chr12	GY2_uniform_reannotated_v2	CDS	552038	552558	.	-	2	Parent=GY2U015213.t1
chr12	GY2_uniform_reannotated_v2	CDS	553453	553568	.	-	1	Parent=GY2U015213.t1
chr12	GY2_uniform_reannotated_v2	CDS	553674	553749	.	-	2	Parent=GY2U015213.t1
chr12	GY2_uniform_reannotated_v2	CDS	554248	554848	.	-	0	Parent=GY2U015213.t1
chr12	GY2_uniform_reannotated_v2	transcript	565017	582943	.	+	.	ID=GY2U015214.t1;geneID=GY2U015214
chr12	GY2_uniform_reannotated_v2	exon	565017	565146	.	+	.	Parent=GY2U015214.t1
chr12	GY2_uniform_reannotated_v2	exon	569801	569910	.	+	.	Parent=GY2U015214.t1
chr12	GY2_uniform_reannotated_v2	exon	570368	570621	.	+	.	Parent=GY2U015214.t1
chr12	GY2_uniform_reannotated_v2	exon	570751	570902	.	+	.	Parent=GY2U015214.t1
chr12	GY2_uniform_reannotated_v2	exon	571199	571340	.	+	.	Parent=GY2U015214.t1
chr12	GY2_uniform_reannotated_v2	exon	575918	576074	.	+	.	Parent=GY2U015214.t1
chr12	GY2_uniform_reannotated_v2	exon	576669	576716	.	+	.	Parent=GY2U015214.t1
chr12	GY2_uniform_reannotated_v2	exon	576805	576891	.	+	.	Parent=GY2U015214.t1
chr12	GY2_uniform_reannotated_v2	exon	580739	580867	.	+	.	Parent=GY2U015214.t1
chr12	GY2_uniform_reannotated_v2	exon	580948	581004	.	+	.	Parent=GY2U015214.t1
chr12	GY2_uniform_reannotated_v2	exon	582363	582446	.	+	.	Parent=GY2U015214.t1
chr12	GY2_uniform_reannotated_v2	exon	582534	582943	.	+	.	Parent=GY2U015214.t1
chr12	GY2_uniform_reannotated_v2	CDS	569833	569910	.	+	0	Parent=GY2U015214.t1
chr12	GY2_uniform_reannotated_v2	CDS	570368	570621	.	+	0	Parent=GY2U015214.t1
chr12	GY2_uniform_reannotated_v2	CDS	570751	570902	.	+	1	Parent=GY2U015214.t1
chr12	GY2_uniform_reannotated_v2	CDS	571199	571340	.	+	2	Parent=GY2U015214.t1
chr12	GY2_uniform_reannotated_v2	CDS	575918	576074	.	+	1	Parent=GY2U015214.t1
chr12	GY2_uniform_reannotated_v2	CDS	576669	576716	.	+	0	Parent=GY2U015214.t1
chr12	GY2_uniform_reannotated_v2	CDS	576805	576891	.	+	0	Parent=GY2U015214.t1
chr12	GY2_uniform_reannotated_v2	CDS	580739	580867	.	+	0	Parent=GY2U015214.t1
chr12	GY2_uniform_reannotated_v2	CDS	580948	581004	.	+	0	Parent=GY2U015214.t1
chr12	GY2_uniform_reannotated_v2	CDS	582363	582446	.	+	0	Parent=GY2U015214.t1
chr12	GY2_uniform_reannotated_v2	CDS	582534	582614	.	+	0	Parent=GY2U015214.t1
chr12	GY2_uniform_reannotated_v2	transcript	593018	598059	.	+	.	ID=GY2U015215.t1;geneID=GY2U015215
chr12	GY2_uniform_reannotated_v2	exon	593018	593141	.	+	.	Parent=GY2U015215.t1
chr12	GY2_uniform_reannotated_v2	exon	593360	593511	.	+	.	Parent=GY2U015215.t1
chr12	GY2_uniform_reannotated_v2	exon	593664	593721	.	+	.	Parent=GY2U015215.t1
chr12	GY2_uniform_reannotated_v2	exon	596631	596765	.	+	.	Parent=GY2U015215.t1
chr12	GY2_uniform_reannotated_v2	exon	597734	598059	.	+	.	Parent=GY2U015215.t1
chr12	GY2_uniform_reannotated_v2	CDS	593139	593141	.	+	0	Parent=GY2U015215.t1
chr12	GY2_uniform_reannotated_v2	CDS	593360	593511	.	+	0	Parent=GY2U015215.t1
chr12	GY2_uniform_reannotated_v2	CDS	593664	593721	.	+	1	Parent=GY2U015215.t1
chr12	GY2_uniform_reannotated_v2	CDS	596631	596765	.	+	0	Parent=GY2U015215.t1
chr12	GY2_uniform_reannotated_v2	CDS	597734	597847	.	+	0	Parent=GY2U015215.t1
chr12	GY2_uniform_reannotated_v2	transcript	600879	608118	.	-	.	ID=GY2U015216.t1;geneID=GY2U015216
chr12	GY2_uniform_reannotated_v2	exon	600879	601349	.	-	.	Parent=GY2U015216.t1
chr12	GY2_uniform_reannotated_v2	exon	601625	602849	.	-	.	Parent=GY2U015216.t1
chr12	GY2_uniform_reannotated_v2	exon	607497	608118	.	-	.	Parent=GY2U015216.t1
chr12	GY2_uniform_reannotated_v2	CDS	601141	601349	.	-	2	Parent=GY2U015216.t1
chr12	GY2_uniform_reannotated_v2	CDS	601625	602849	.	-	0	Parent=GY2U015216.t1
chr12	GY2_uniform_reannotated_v2	CDS	607497	607616	.	-	0	Parent=GY2U015216.t1
chr12	GY2_uniform_reannotated_v2	transcript	601141	607616	.	-	.	ID=GY2U015216.t2;geneID=GY2U015216
chr12	GY2_uniform_reannotated_v2	exon	601141	601349	.	-	.	Parent=GY2U015216.t2
chr12	GY2_uniform_reannotated_v2	exon	601625	602849	.	-	.	Parent=GY2U015216.t2
chr12	GY2_uniform_reannotated_v2	exon	607497	607616	.	-	.	Parent=GY2U015216.t2
chr12	GY2_uniform_reannotated_v2	CDS	601141	601349	.	-	2	Parent=GY2U015216.t2
chr12	GY2_uniform_reannotated_v2	CDS	601625	602849	.	-	0	Parent=GY2U015216.t2
chr12	GY2_uniform_reannotated_v2	CDS	607497	607616	.	-	0	Parent=GY2U015216.t2
chr12	GY2_uniform_reannotated_v2	transcript	638522	668727	.	-	.	ID=GY2U015217.t1;geneID=GY2U015217
chr12	GY2_uniform_reannotated_v2	exon	638522	638722	.	-	.	Parent=GY2U015217.t1
chr12	GY2_uniform_reannotated_v2	exon	639493	639680	.	-	.	Parent=GY2U015217.t1
chr12	GY2_uniform_reannotated_v2	exon	645814	646071	.	-	.	Parent=GY2U015217.t1
chr12	GY2_uniform_reannotated_v2	exon	648037	648158	.	-	.	Parent=GY2U015217.t1
chr12	GY2_uniform_reannotated_v2	exon	649438	649589	.	-	.	Parent=GY2U015217.t1
chr12	GY2_uniform_reannotated_v2	exon	649696	649749	.	-	.	Parent=GY2U015217.t1
chr12	GY2_uniform_reannotated_v2	exon	649996	650076	.	-	.	Parent=GY2U015217.t1
chr12	GY2_uniform_reannotated_v2	exon	650220	650342	.	-	.	Parent=GY2U015217.t1
chr12	GY2_uniform_reannotated_v2	exon	650421	650845	.	-	.	Parent=GY2U015217.t1
chr12	GY2_uniform_reannotated_v2	exon	650965	651577	.	-	.	Parent=GY2U015217.t1
chr12	GY2_uniform_reannotated_v2	exon	651726	652108	.	-	.	Parent=GY2U015217.t1
chr12	GY2_uniform_reannotated_v2	exon	652245	652323	.	-	.	Parent=GY2U015217.t1
chr12	GY2_uniform_reannotated_v2	exon	652490	652804	.	-	.	Parent=GY2U015217.t1
chr12	GY2_uniform_reannotated_v2	exon	652913	653266	.	-	.	Parent=GY2U015217.t1
chr12	GY2_uniform_reannotated_v2	exon	653388	653684	.	-	.	Parent=GY2U015217.t1
chr12	GY2_uniform_reannotated_v2	exon	666719	666841	.	-	.	Parent=GY2U015217.t1
chr12	GY2_uniform_reannotated_v2	exon	667018	667594	.	-	.	Parent=GY2U015217.t1
chr12	GY2_uniform_reannotated_v2	exon	667719	667945	.	-	.	Parent=GY2U015217.t1
chr12	GY2_uniform_reannotated_v2	exon	668521	668727	.	-	.	Parent=GY2U015217.t1
chr12	GY2_uniform_reannotated_v2	CDS	648137	648158	.	-	1	Parent=GY2U015217.t1
chr12	GY2_uniform_reannotated_v2	CDS	649438	649589	.	-	0	Parent=GY2U015217.t1
chr12	GY2_uniform_reannotated_v2	CDS	649696	649749	.	-	0	Parent=GY2U015217.t1
chr12	GY2_uniform_reannotated_v2	CDS	649996	650076	.	-	0	Parent=GY2U015217.t1
chr12	GY2_uniform_reannotated_v2	CDS	650220	650342	.	-	0	Parent=GY2U015217.t1
chr12	GY2_uniform_reannotated_v2	CDS	650421	650845	.	-	2	Parent=GY2U015217.t1
chr12	GY2_uniform_reannotated_v2	CDS	650965	651577	.	-	0	Parent=GY2U015217.t1
chr12	GY2_uniform_reannotated_v2	CDS	651726	652108	.	-	2	Parent=GY2U015217.t1
chr12	GY2_uniform_reannotated_v2	CDS	652245	652323	.	-	0	Parent=GY2U015217.t1
chr12	GY2_uniform_reannotated_v2	CDS	652490	652804	.	-	0	Parent=GY2U015217.t1
chr12	GY2_uniform_reannotated_v2	CDS	652913	653266	.	-	0	Parent=GY2U015217.t1
chr12	GY2_uniform_reannotated_v2	CDS	653388	653684	.	-	0	Parent=GY2U015217.t1
chr12	GY2_uniform_reannotated_v2	CDS	666719	666841	.	-	0	Parent=GY2U015217.t1
chr12	GY2_uniform_reannotated_v2	CDS	667018	667594	.	-	1	Parent=GY2U015217.t1
chr12	GY2_uniform_reannotated_v2	CDS	667719	667945	.	-	0	Parent=GY2U015217.t1
chr12	GY2_uniform_reannotated_v2	CDS	668521	668574	.	-	0	Parent=GY2U015217.t1
chr12	GY2_uniform_reannotated_v2	transcript	648137	668574	.	-	.	ID=GY2U015217.t2;geneID=GY2U015217
chr12	GY2_uniform_reannotated_v2	exon	648137	648158	.	-	.	Parent=GY2U015217.t2
chr12	GY2_uniform_reannotated_v2	exon	649438	649589	.	-	.	Parent=GY2U015217.t2
chr12	GY2_uniform_reannotated_v2	exon	649696	649749	.	-	.	Parent=GY2U015217.t2
chr12	GY2_uniform_reannotated_v2	exon	649996	650076	.	-	.	Parent=GY2U015217.t2
chr12	GY2_uniform_reannotated_v2	exon	650220	650342	.	-	.	Parent=GY2U015217.t2
chr12	GY2_uniform_reannotated_v2	exon	650421	650845	.	-	.	Parent=GY2U015217.t2
chr12	GY2_uniform_reannotated_v2	exon	650965	651577	.	-	.	Parent=GY2U015217.t2
chr12	GY2_uniform_reannotated_v2	exon	651726	652108	.	-	.	Parent=GY2U015217.t2
chr12	GY2_uniform_reannotated_v2	exon	652245	652323	.	-	.	Parent=GY2U015217.t2
chr12	GY2_uniform_reannotated_v2	exon	652490	652804	.	-	.	Parent=GY2U015217.t2
chr12	GY2_uniform_reannotated_v2	exon	652913	653266	.	-	.	Parent=GY2U015217.t2
chr12	GY2_uniform_reannotated_v2	exon	653388	653684	.	-	.	Parent=GY2U015217.t2
chr12	GY2_uniform_reannotated_v2	exon	666719	666841	.	-	.	Parent=GY2U015217.t2
chr12	GY2_uniform_reannotated_v2	exon	667018	667594	.	-	.	Parent=GY2U015217.t2
chr12	GY2_uniform_reannotated_v2	exon	667719	667945	.	-	.	Parent=GY2U015217.t2
chr12	GY2_uniform_reannotated_v2	exon	668521	668574	.	-	.	Parent=GY2U015217.t2
chr12	GY2_uniform_reannotated_v2	CDS	648137	648158	.	-	1	Parent=GY2U015217.t2
chr12	GY2_uniform_reannotated_v2	CDS	649438	649589	.	-	0	Parent=GY2U015217.t2
chr12	GY2_uniform_reannotated_v2	CDS	649696	649749	.	-	0	Parent=GY2U015217.t2
chr12	GY2_uniform_reannotated_v2	CDS	649996	650076	.	-	0	Parent=GY2U015217.t2
chr12	GY2_uniform_reannotated_v2	CDS	650220	650342	.	-	0	Parent=GY2U015217.t2
chr12	GY2_uniform_reannotated_v2	CDS	650421	650845	.	-	2	Parent=GY2U015217.t2
chr12	GY2_uniform_reannotated_v2	CDS	650965	651577	.	-	0	Parent=GY2U015217.t2
chr12	GY2_uniform_reannotated_v2	CDS	651726	652108	.	-	2	Parent=GY2U015217.t2
chr12	GY2_uniform_reannotated_v2	CDS	652245	652323	.	-	0	Parent=GY2U015217.t2
chr12	GY2_uniform_reannotated_v2	CDS	652490	652804	.	-	0	Parent=GY2U015217.t2
chr12	GY2_uniform_reannotated_v2	CDS	652913	653266	.	-	0	Parent=GY2U015217.t2
chr12	GY2_uniform_reannotated_v2	CDS	653388	653684	.	-	0	Parent=GY2U015217.t2
chr12	GY2_uniform_reannotated_v2	CDS	666719	666841	.	-	0	Parent=GY2U015217.t2
chr12	GY2_uniform_reannotated_v2	CDS	667018	667594	.	-	1	Parent=GY2U015217.t2
chr12	GY2_uniform_reannotated_v2	CDS	667719	667945	.	-	0	Parent=GY2U015217.t2
chr12	GY2_uniform_reannotated_v2	CDS	668521	668574	.	-	0	Parent=GY2U015217.t2
chr12	GY2_uniform_reannotated_v2	transcript	688074	688612	.	+	.	ID=GY2U015218.t1;geneID=GY2U015218
chr12	GY2_uniform_reannotated_v2	exon	688074	688197	.	+	.	Parent=GY2U015218.t1
chr12	GY2_uniform_reannotated_v2	exon	688395	688612	.	+	.	Parent=GY2U015218.t1
chr12	GY2_uniform_reannotated_v2	CDS	688074	688197	.	+	0	Parent=GY2U015218.t1
chr12	GY2_uniform_reannotated_v2	CDS	688395	688612	.	+	2	Parent=GY2U015218.t1
chr12	GY2_uniform_reannotated_v2	transcript	696696	697556	.	+	.	ID=GY2U015219.t1;geneID=GY2U015219
chr12	GY2_uniform_reannotated_v2	exon	696696	696789	.	+	.	Parent=GY2U015219.t1
chr12	GY2_uniform_reannotated_v2	exon	696965	697049	.	+	.	Parent=GY2U015219.t1
chr12	GY2_uniform_reannotated_v2	exon	697142	697285	.	+	.	Parent=GY2U015219.t1
chr12	GY2_uniform_reannotated_v2	exon	697372	697396	.	+	.	Parent=GY2U015219.t1
chr12	GY2_uniform_reannotated_v2	exon	697401	697556	.	+	.	Parent=GY2U015219.t1
chr12	GY2_uniform_reannotated_v2	CDS	696696	696789	.	+	0	Parent=GY2U015219.t1
chr12	GY2_uniform_reannotated_v2	CDS	696965	697049	.	+	2	Parent=GY2U015219.t1
chr12	GY2_uniform_reannotated_v2	CDS	697142	697285	.	+	1	Parent=GY2U015219.t1
chr12	GY2_uniform_reannotated_v2	CDS	697372	697396	.	+	1	Parent=GY2U015219.t1
chr12	GY2_uniform_reannotated_v2	CDS	697401	697556	.	+	0	Parent=GY2U015219.t1
chr12	GY2_uniform_reannotated_v2	transcript	699367	709713	.	-	.	ID=GY2U015220.t1;geneID=GY2U015220
chr12	GY2_uniform_reannotated_v2	exon	699367	699811	.	-	.	Parent=GY2U015220.t1
chr12	GY2_uniform_reannotated_v2	exon	700364	700521	.	-	.	Parent=GY2U015220.t1
chr12	GY2_uniform_reannotated_v2	exon	701641	701879	.	-	.	Parent=GY2U015220.t1
chr12	GY2_uniform_reannotated_v2	exon	702537	702786	.	-	.	Parent=GY2U015220.t1
chr12	GY2_uniform_reannotated_v2	exon	708444	709713	.	-	.	Parent=GY2U015220.t1
chr12	GY2_uniform_reannotated_v2	CDS	699704	699811	.	-	0	Parent=GY2U015220.t1
chr12	GY2_uniform_reannotated_v2	CDS	700364	700521	.	-	2	Parent=GY2U015220.t1
chr12	GY2_uniform_reannotated_v2	CDS	701641	701797	.	-	0	Parent=GY2U015220.t1
chr12	GY2_uniform_reannotated_v2	transcript	717653	725138	.	+	.	ID=GY2U015221.t1;geneID=GY2U015221
chr12	GY2_uniform_reannotated_v2	exon	717653	719021	.	+	.	Parent=GY2U015221.t1
chr12	GY2_uniform_reannotated_v2	exon	722751	723437	.	+	.	Parent=GY2U015221.t1
chr12	GY2_uniform_reannotated_v2	exon	724139	725138	.	+	.	Parent=GY2U015221.t1
chr12	GY2_uniform_reannotated_v2	CDS	717732	719021	.	+	0	Parent=GY2U015221.t1
chr12	GY2_uniform_reannotated_v2	CDS	722751	723437	.	+	0	Parent=GY2U015221.t1
chr12	GY2_uniform_reannotated_v2	CDS	724139	724720	.	+	0	Parent=GY2U015221.t1
chr12	GY2_uniform_reannotated_v2	transcript	775446	783434	.	-	.	ID=GY2U015222.t1;geneID=GY2U015222
chr12	GY2_uniform_reannotated_v2	exon	775446	776310	.	-	.	Parent=GY2U015222.t1
chr12	GY2_uniform_reannotated_v2	exon	776424	776585	.	-	.	Parent=GY2U015222.t1
chr12	GY2_uniform_reannotated_v2	exon	781472	781672	.	-	.	Parent=GY2U015222.t1
chr12	GY2_uniform_reannotated_v2	exon	781761	781945	.	-	.	Parent=GY2U015222.t1
chr12	GY2_uniform_reannotated_v2	exon	782739	783434	.	-	.	Parent=GY2U015222.t1
chr12	GY2_uniform_reannotated_v2	CDS	775954	776310	.	-	0	Parent=GY2U015222.t1
chr12	GY2_uniform_reannotated_v2	CDS	776424	776585	.	-	0	Parent=GY2U015222.t1
chr12	GY2_uniform_reannotated_v2	CDS	781472	781672	.	-	0	Parent=GY2U015222.t1
chr12	GY2_uniform_reannotated_v2	CDS	781761	781945	.	-	2	Parent=GY2U015222.t1
chr12	GY2_uniform_reannotated_v2	CDS	782739	782922	.	-	0	Parent=GY2U015222.t1
chr12	GY2_uniform_reannotated_v2	transcript	813493	815429	.	+	.	ID=GY2U015223.t1;geneID=GY2U015223
chr12	GY2_uniform_reannotated_v2	exon	813493	814465	.	+	.	Parent=GY2U015223.t1
chr12	GY2_uniform_reannotated_v2	exon	814740	815429	.	+	.	Parent=GY2U015223.t1
chr12	GY2_uniform_reannotated_v2	CDS	813509	814465	.	+	0	Parent=GY2U015223.t1
chr12	GY2_uniform_reannotated_v2	CDS	814740	815375	.	+	0	Parent=GY2U015223.t1
chr12	GY2_uniform_reannotated_v2	transcript	827795	831378	.	+	.	ID=GY2U015224.t1;geneID=GY2U015224
chr12	GY2_uniform_reannotated_v2	exon	827795	828216	.	+	.	Parent=GY2U015224.t1
chr12	GY2_uniform_reannotated_v2	exon	828747	829024	.	+	.	Parent=GY2U015224.t1
chr12	GY2_uniform_reannotated_v2	exon	829120	829437	.	+	.	Parent=GY2U015224.t1
chr12	GY2_uniform_reannotated_v2	exon	830067	830592	.	+	.	Parent=GY2U015224.t1
chr12	GY2_uniform_reannotated_v2	exon	830698	831378	.	+	.	Parent=GY2U015224.t1
chr12	GY2_uniform_reannotated_v2	CDS	827916	828216	.	+	0	Parent=GY2U015224.t1
chr12	GY2_uniform_reannotated_v2	CDS	828747	829024	.	+	2	Parent=GY2U015224.t1
chr12	GY2_uniform_reannotated_v2	CDS	829120	829437	.	+	0	Parent=GY2U015224.t1
chr12	GY2_uniform_reannotated_v2	CDS	830067	830592	.	+	0	Parent=GY2U015224.t1
chr12	GY2_uniform_reannotated_v2	CDS	830698	831086	.	+	2	Parent=GY2U015224.t1
chr12	GY2_uniform_reannotated_v2	transcript	827916	832411	.	+	.	ID=GY2U015224.t2;geneID=GY2U015224
chr12	GY2_uniform_reannotated_v2	exon	827916	828216	.	+	.	Parent=GY2U015224.t2
chr12	GY2_uniform_reannotated_v2	exon	828747	829024	.	+	.	Parent=GY2U015224.t2
chr12	GY2_uniform_reannotated_v2	exon	829120	829437	.	+	.	Parent=GY2U015224.t2
chr12	GY2_uniform_reannotated_v2	exon	830067	830592	.	+	.	Parent=GY2U015224.t2
chr12	GY2_uniform_reannotated_v2	exon	830698	830766	.	+	.	Parent=GY2U015224.t2
chr12	GY2_uniform_reannotated_v2	exon	832407	832411	.	+	.	Parent=GY2U015224.t2
chr12	GY2_uniform_reannotated_v2	CDS	827916	828216	.	+	0	Parent=GY2U015224.t2
chr12	GY2_uniform_reannotated_v2	CDS	828747	829024	.	+	2	Parent=GY2U015224.t2
chr12	GY2_uniform_reannotated_v2	CDS	829120	829437	.	+	0	Parent=GY2U015224.t2
chr12	GY2_uniform_reannotated_v2	CDS	830067	830592	.	+	0	Parent=GY2U015224.t2
chr12	GY2_uniform_reannotated_v2	CDS	830698	830766	.	+	2	Parent=GY2U015224.t2
chr12	GY2_uniform_reannotated_v2	CDS	832407	832411	.	+	2	Parent=GY2U015224.t2
chr12	GY2_uniform_reannotated_v2	transcript	841546	846331	.	-	.	ID=GY2U015225.t1;geneID=GY2U015225
chr12	GY2_uniform_reannotated_v2	exon	841546	841945	.	-	.	Parent=GY2U015225.t1
chr12	GY2_uniform_reannotated_v2	exon	844859	846331	.	-	.	Parent=GY2U015225.t1
chr12	GY2_uniform_reannotated_v2	CDS	841856	841945	.	-	0	Parent=GY2U015225.t1
chr12	GY2_uniform_reannotated_v2	CDS	844859	846310	.	-	0	Parent=GY2U015225.t1
chr12	GY2_uniform_reannotated_v2	transcript	854627	857150	.	-	.	ID=GY2U015226.t1;geneID=GY2U015226
chr12	GY2_uniform_reannotated_v2	exon	854627	855246	.	-	.	Parent=GY2U015226.t1
chr12	GY2_uniform_reannotated_v2	exon	855398	855551	.	-	.	Parent=GY2U015226.t1
chr12	GY2_uniform_reannotated_v2	exon	856081	856447	.	-	.	Parent=GY2U015226.t1
chr12	GY2_uniform_reannotated_v2	exon	857022	857150	.	-	.	Parent=GY2U015226.t1
chr12	GY2_uniform_reannotated_v2	CDS	854841	855246	.	-	1	Parent=GY2U015226.t1
chr12	GY2_uniform_reannotated_v2	CDS	855398	855551	.	-	2	Parent=GY2U015226.t1
chr12	GY2_uniform_reannotated_v2	CDS	856081	856438	.	-	0	Parent=GY2U015226.t1
chr12	GY2_uniform_reannotated_v2	transcript	854841	856438	.	-	.	ID=GY2U015226.t2;geneID=GY2U015226
chr12	GY2_uniform_reannotated_v2	exon	854841	855246	.	-	.	Parent=GY2U015226.t2
chr12	GY2_uniform_reannotated_v2	exon	855398	855551	.	-	.	Parent=GY2U015226.t2
chr12	GY2_uniform_reannotated_v2	exon	856081	856438	.	-	.	Parent=GY2U015226.t2
chr12	GY2_uniform_reannotated_v2	CDS	854841	855246	.	-	1	Parent=GY2U015226.t2
chr12	GY2_uniform_reannotated_v2	CDS	855398	855551	.	-	2	Parent=GY2U015226.t2
chr12	GY2_uniform_reannotated_v2	CDS	856081	856438	.	-	0	Parent=GY2U015226.t2
chr12	GY2_uniform_reannotated_v2	transcript	861984	865517	.	-	.	ID=GY2U015227.t1;geneID=GY2U015227
chr12	GY2_uniform_reannotated_v2	exon	861984	862747	.	-	.	Parent=GY2U015227.t1
chr12	GY2_uniform_reannotated_v2	exon	862886	863039	.	-	.	Parent=GY2U015227.t1
chr12	GY2_uniform_reannotated_v2	exon	864679	865044	.	-	.	Parent=GY2U015227.t1
chr12	GY2_uniform_reannotated_v2	exon	865357	865517	.	-	.	Parent=GY2U015227.t1
chr12	GY2_uniform_reannotated_v2	CDS	862342	862747	.	-	1	Parent=GY2U015227.t1
chr12	GY2_uniform_reannotated_v2	CDS	862886	863039	.	-	2	Parent=GY2U015227.t1
chr12	GY2_uniform_reannotated_v2	CDS	864679	865027	.	-	0	Parent=GY2U015227.t1
chr12	GY2_uniform_reannotated_v2	transcript	862342	864946	.	-	.	ID=GY2U015227.t2;geneID=GY2U015227
chr12	GY2_uniform_reannotated_v2	exon	862342	862747	.	-	.	Parent=GY2U015227.t2
chr12	GY2_uniform_reannotated_v2	exon	862886	863039	.	-	.	Parent=GY2U015227.t2
chr12	GY2_uniform_reannotated_v2	exon	864679	864946	.	-	.	Parent=GY2U015227.t2
chr12	GY2_uniform_reannotated_v2	CDS	862342	862747	.	-	1	Parent=GY2U015227.t2
chr12	GY2_uniform_reannotated_v2	CDS	862886	863039	.	-	2	Parent=GY2U015227.t2
chr12	GY2_uniform_reannotated_v2	CDS	864679	864946	.	-	0	Parent=GY2U015227.t2
chr12	GY2_uniform_reannotated_v2	transcript	907227	919928	.	-	.	ID=GY2U015228.t1;geneID=GY2U015228
chr12	GY2_uniform_reannotated_v2	exon	907227	907654	.	-	.	Parent=GY2U015228.t1
chr12	GY2_uniform_reannotated_v2	exon	907735	907777	.	-	.	Parent=GY2U015228.t1
chr12	GY2_uniform_reannotated_v2	exon	907861	907915	.	-	.	Parent=GY2U015228.t1
chr12	GY2_uniform_reannotated_v2	exon	914143	914376	.	-	.	Parent=GY2U015228.t1
chr12	GY2_uniform_reannotated_v2	exon	914462	914522	.	-	.	Parent=GY2U015228.t1
chr12	GY2_uniform_reannotated_v2	exon	919377	919928	.	-	.	Parent=GY2U015228.t1
chr12	GY2_uniform_reannotated_v2	CDS	907583	907654	.	-	0	Parent=GY2U015228.t1
chr12	GY2_uniform_reannotated_v2	CDS	907735	907777	.	-	1	Parent=GY2U015228.t1
chr12	GY2_uniform_reannotated_v2	CDS	907861	907915	.	-	2	Parent=GY2U015228.t1
chr12	GY2_uniform_reannotated_v2	CDS	914143	914376	.	-	2	Parent=GY2U015228.t1
chr12	GY2_uniform_reannotated_v2	CDS	914462	914522	.	-	0	Parent=GY2U015228.t1
chr12	GY2_uniform_reannotated_v2	CDS	919377	919661	.	-	0	Parent=GY2U015228.t1
chr12	GY2_uniform_reannotated_v2	transcript	965310	968707	.	+	.	ID=GY2U015229.t1;geneID=GY2U015229
chr12	GY2_uniform_reannotated_v2	exon	965310	965751	.	+	.	Parent=GY2U015229.t1
chr12	GY2_uniform_reannotated_v2	exon	966253	966530	.	+	.	Parent=GY2U015229.t1
chr12	GY2_uniform_reannotated_v2	exon	966626	966940	.	+	.	Parent=GY2U015229.t1
chr12	GY2_uniform_reannotated_v2	exon	967583	968111	.	+	.	Parent=GY2U015229.t1
chr12	GY2_uniform_reannotated_v2	exon	968218	968707	.	+	.	Parent=GY2U015229.t1
chr12	GY2_uniform_reannotated_v2	CDS	965451	965751	.	+	0	Parent=GY2U015229.t1
chr12	GY2_uniform_reannotated_v2	CDS	966253	966530	.	+	2	Parent=GY2U015229.t1
chr12	GY2_uniform_reannotated_v2	CDS	966626	966940	.	+	0	Parent=GY2U015229.t1
chr12	GY2_uniform_reannotated_v2	CDS	967583	968111	.	+	0	Parent=GY2U015229.t1
chr12	GY2_uniform_reannotated_v2	CDS	968218	968606	.	+	2	Parent=GY2U015229.t1
chr12	GY2_uniform_reannotated_v2	transcript	973833	976532	.	+	.	ID=GY2U015230.t1;geneID=GY2U015230
chr12	GY2_uniform_reannotated_v2	exon	973833	974017	.	+	.	Parent=GY2U015230.t1
chr12	GY2_uniform_reannotated_v2	exon	974399	974560	.	+	.	Parent=GY2U015230.t1
chr12	GY2_uniform_reannotated_v2	exon	974710	974825	.	+	.	Parent=GY2U015230.t1
chr12	GY2_uniform_reannotated_v2	exon	975938	976089	.	+	.	Parent=GY2U015230.t1
chr12	GY2_uniform_reannotated_v2	exon	976167	976532	.	+	.	Parent=GY2U015230.t1
chr12	GY2_uniform_reannotated_v2	CDS	974537	974560	.	+	0	Parent=GY2U015230.t1
chr12	GY2_uniform_reannotated_v2	CDS	974710	974825	.	+	0	Parent=GY2U015230.t1
chr12	GY2_uniform_reannotated_v2	CDS	975938	976089	.	+	1	Parent=GY2U015230.t1
chr12	GY2_uniform_reannotated_v2	CDS	976167	976219	.	+	2	Parent=GY2U015230.t1
chr12	GY2_uniform_reannotated_v2	transcript	986507	997027	.	-	.	ID=GY2U015231.t1;geneID=GY2U015231
chr12	GY2_uniform_reannotated_v2	exon	986507	987052	.	-	.	Parent=GY2U015231.t1
chr12	GY2_uniform_reannotated_v2	exon	988042	988105	.	-	.	Parent=GY2U015231.t1
chr12	GY2_uniform_reannotated_v2	exon	988272	988314	.	-	.	Parent=GY2U015231.t1
chr12	GY2_uniform_reannotated_v2	exon	988398	988452	.	-	.	Parent=GY2U015231.t1
chr12	GY2_uniform_reannotated_v2	exon	993632	993865	.	-	.	Parent=GY2U015231.t1
chr12	GY2_uniform_reannotated_v2	exon	993952	994012	.	-	.	Parent=GY2U015231.t1
chr12	GY2_uniform_reannotated_v2	exon	996493	997027	.	-	.	Parent=GY2U015231.t1
chr12	GY2_uniform_reannotated_v2	CDS	986946	987052	.	-	2	Parent=GY2U015231.t1
chr12	GY2_uniform_reannotated_v2	CDS	988042	988105	.	-	0	Parent=GY2U015231.t1
chr12	GY2_uniform_reannotated_v2	CDS	988272	988314	.	-	1	Parent=GY2U015231.t1
chr12	GY2_uniform_reannotated_v2	CDS	988398	988452	.	-	2	Parent=GY2U015231.t1
chr12	GY2_uniform_reannotated_v2	CDS	993632	993865	.	-	2	Parent=GY2U015231.t1
chr12	GY2_uniform_reannotated_v2	CDS	993952	994012	.	-	0	Parent=GY2U015231.t1
chr12	GY2_uniform_reannotated_v2	CDS	996493	996777	.	-	0	Parent=GY2U015231.t1
chr12	GY2_uniform_reannotated_v2	transcript	1000036	1028199	.	+	.	ID=GY2U015232.t1;geneID=GY2U015232
chr12	GY2_uniform_reannotated_v2	exon	1000036	1000409	.	+	.	Parent=GY2U015232.t1
chr12	GY2_uniform_reannotated_v2	exon	1000846	1001073	.	+	.	Parent=GY2U015232.t1
chr12	GY2_uniform_reannotated_v2	exon	1006746	1006867	.	+	.	Parent=GY2U015232.t1
chr12	GY2_uniform_reannotated_v2	exon	1009625	1009685	.	+	.	Parent=GY2U015232.t1
chr12	GY2_uniform_reannotated_v2	exon	1009989	1010129	.	+	.	Parent=GY2U015232.t1
chr12	GY2_uniform_reannotated_v2	exon	1020352	1020459	.	+	.	Parent=GY2U015232.t1
chr12	GY2_uniform_reannotated_v2	exon	1020671	1020896	.	+	.	Parent=GY2U015232.t1
chr12	GY2_uniform_reannotated_v2	exon	1023127	1023378	.	+	.	Parent=GY2U015232.t1
chr12	GY2_uniform_reannotated_v2	exon	1027737	1028199	.	+	.	Parent=GY2U015232.t1
chr12	GY2_uniform_reannotated_v2	CDS	1000074	1000409	.	+	0	Parent=GY2U015232.t1
chr12	GY2_uniform_reannotated_v2	CDS	1000846	1001073	.	+	0	Parent=GY2U015232.t1
chr12	GY2_uniform_reannotated_v2	CDS	1006746	1006867	.	+	0	Parent=GY2U015232.t1
chr12	GY2_uniform_reannotated_v2	CDS	1009625	1009685	.	+	1	Parent=GY2U015232.t1
chr12	GY2_uniform_reannotated_v2	CDS	1009989	1010129	.	+	0	Parent=GY2U015232.t1
chr12	GY2_uniform_reannotated_v2	CDS	1020352	1020459	.	+	0	Parent=GY2U015232.t1
chr12	GY2_uniform_reannotated_v2	CDS	1020671	1020896	.	+	0	Parent=GY2U015232.t1
chr12	GY2_uniform_reannotated_v2	CDS	1023127	1023378	.	+	2	Parent=GY2U015232.t1
chr12	GY2_uniform_reannotated_v2	CDS	1027737	1027819	.	+	2	Parent=GY2U015232.t1
chr12	GY2_uniform_reannotated_v2	transcript	1071202	1081416	.	+	.	ID=GY2U015233.t1;geneID=GY2U015233
chr12	GY2_uniform_reannotated_v2	exon	1071202	1073434	.	+	.	Parent=GY2U015233.t1
chr12	GY2_uniform_reannotated_v2	exon	1081221	1081416	.	+	.	Parent=GY2U015233.t1
chr12	GY2_uniform_reannotated_v2	CDS	1071363	1073434	.	+	0	Parent=GY2U015233.t1
chr12	GY2_uniform_reannotated_v2	CDS	1081221	1081224	.	+	1	Parent=GY2U015233.t1
chr12	GY2_uniform_reannotated_v2	transcript	1085980	1086652	.	-	.	ID=GY2U015234.t1;geneID=GY2U015234
chr12	GY2_uniform_reannotated_v2	exon	1085980	1086652	.	-	.	Parent=GY2U015234.t1
chr12	GY2_uniform_reannotated_v2	CDS	1086174	1086548	.	-	0	Parent=GY2U015234.t1
chr12	GY2_uniform_reannotated_v2	transcript	1101957	1103199	.	-	.	ID=GY2U015235.t1;geneID=GY2U015235
chr12	GY2_uniform_reannotated_v2	exon	1101957	1103199	.	-	.	Parent=GY2U015235.t1
chr12	GY2_uniform_reannotated_v2	CDS	1102367	1103047	.	-	0	Parent=GY2U015235.t1
chr12	GY2_uniform_reannotated_v2	transcript	1112784	1122548	.	+	.	ID=GY2U015236.t1;geneID=GY2U015236
chr12	GY2_uniform_reannotated_v2	exon	1112784	1112929	.	+	.	Parent=GY2U015236.t1
chr12	GY2_uniform_reannotated_v2	exon	1113024	1113973	.	+	.	Parent=GY2U015236.t1
chr12	GY2_uniform_reannotated_v2	exon	1114107	1114223	.	+	.	Parent=GY2U015236.t1
chr12	GY2_uniform_reannotated_v2	exon	1114778	1114835	.	+	.	Parent=GY2U015236.t1
chr12	GY2_uniform_reannotated_v2	exon	1114928	1114977	.	+	.	Parent=GY2U015236.t1
chr12	GY2_uniform_reannotated_v2	exon	1115288	1115444	.	+	.	Parent=GY2U015236.t1
chr12	GY2_uniform_reannotated_v2	exon	1117844	1117910	.	+	.	Parent=GY2U015236.t1
chr12	GY2_uniform_reannotated_v2	exon	1120357	1120411	.	+	.	Parent=GY2U015236.t1
chr12	GY2_uniform_reannotated_v2	exon	1122074	1122147	.	+	.	Parent=GY2U015236.t1
chr12	GY2_uniform_reannotated_v2	exon	1122242	1122548	.	+	.	Parent=GY2U015236.t1
chr12	GY2_uniform_reannotated_v2	CDS	1115384	1115444	.	+	0	Parent=GY2U015236.t1
chr12	GY2_uniform_reannotated_v2	CDS	1117844	1117910	.	+	2	Parent=GY2U015236.t1
chr12	GY2_uniform_reannotated_v2	CDS	1120357	1120411	.	+	1	Parent=GY2U015236.t1
chr12	GY2_uniform_reannotated_v2	CDS	1122074	1122147	.	+	0	Parent=GY2U015236.t1
chr12	GY2_uniform_reannotated_v2	CDS	1122242	1122317	.	+	1	Parent=GY2U015236.t1
chr12	GY2_uniform_reannotated_v2	transcript	1157935	1165149	.	+	.	ID=GY2U015237.t1;geneID=GY2U015237
chr12	GY2_uniform_reannotated_v2	exon	1157935	1158535	.	+	.	Parent=GY2U015237.t1
chr12	GY2_uniform_reannotated_v2	exon	1163260	1164484	.	+	.	Parent=GY2U015237.t1
chr12	GY2_uniform_reannotated_v2	exon	1164759	1165149	.	+	.	Parent=GY2U015237.t1
chr12	GY2_uniform_reannotated_v2	CDS	1158416	1158535	.	+	0	Parent=GY2U015237.t1
chr12	GY2_uniform_reannotated_v2	CDS	1163260	1164408	.	+	0	Parent=GY2U015237.t1
chr12	GY2_uniform_reannotated_v2	transcript	1171572	1174221	.	-	.	ID=GY2U015238.t1;geneID=GY2U015238
chr12	GY2_uniform_reannotated_v2	exon	1171572	1172782	.	-	.	Parent=GY2U015238.t1
chr12	GY2_uniform_reannotated_v2	exon	1173361	1174221	.	-	.	Parent=GY2U015238.t1
chr12	GY2_uniform_reannotated_v2	CDS	1173398	1174078	.	-	0	Parent=GY2U015238.t1
chr12	GY2_uniform_reannotated_v2	transcript	1203065	1225384	.	-	.	ID=GY2U015239.t1;geneID=GY2U015239
chr12	GY2_uniform_reannotated_v2	exon	1203065	1203653	.	-	.	Parent=GY2U015239.t1
chr12	GY2_uniform_reannotated_v2	exon	1224447	1225384	.	-	.	Parent=GY2U015239.t1
chr12	GY2_uniform_reannotated_v2	CDS	1203336	1203653	.	-	0	Parent=GY2U015239.t1
chr12	GY2_uniform_reannotated_v2	CDS	1224447	1224917	.	-	0	Parent=GY2U015239.t1
chr12	GY2_uniform_reannotated_v2	transcript	1239826	1268856	.	-	.	ID=GY2U015240.t1;geneID=GY2U015240
chr12	GY2_uniform_reannotated_v2	exon	1239826	1240272	.	-	.	Parent=GY2U015240.t1
chr12	GY2_uniform_reannotated_v2	exon	1247063	1247192	.	-	.	Parent=GY2U015240.t1
chr12	GY2_uniform_reannotated_v2	exon	1248222	1248507	.	-	.	Parent=GY2U015240.t1
chr12	GY2_uniform_reannotated_v2	exon	1255393	1255468	.	-	.	Parent=GY2U015240.t1
chr12	GY2_uniform_reannotated_v2	exon	1261029	1261101	.	-	.	Parent=GY2U015240.t1
chr12	GY2_uniform_reannotated_v2	exon	1263212	1263303	.	-	.	Parent=GY2U015240.t1
chr12	GY2_uniform_reannotated_v2	exon	1267113	1267163	.	-	.	Parent=GY2U015240.t1
chr12	GY2_uniform_reannotated_v2	exon	1267752	1268856	.	-	.	Parent=GY2U015240.t1
chr12	GY2_uniform_reannotated_v2	CDS	1267155	1267163	.	-	0	Parent=GY2U015240.t1
chr12	GY2_uniform_reannotated_v2	CDS	1267752	1268390	.	-	0	Parent=GY2U015240.t1
chr12	GY2_uniform_reannotated_v2	transcript	1267155	1268312	.	-	.	ID=GY2U015240.t2;geneID=GY2U015240
chr12	GY2_uniform_reannotated_v2	exon	1267155	1267163	.	-	.	Parent=GY2U015240.t2
chr12	GY2_uniform_reannotated_v2	exon	1267752	1268312	.	-	.	Parent=GY2U015240.t2
chr12	GY2_uniform_reannotated_v2	CDS	1267155	1267163	.	-	0	Parent=GY2U015240.t2
chr12	GY2_uniform_reannotated_v2	CDS	1267752	1268312	.	-	0	Parent=GY2U015240.t2
chr12	GY2_uniform_reannotated_v2	transcript	1306490	1317594	.	+	.	ID=GY2U015241.t1;geneID=GY2U015241
chr12	GY2_uniform_reannotated_v2	exon	1306490	1307136	.	+	.	Parent=GY2U015241.t1
chr12	GY2_uniform_reannotated_v2	exon	1307277	1307309	.	+	.	Parent=GY2U015241.t1
chr12	GY2_uniform_reannotated_v2	exon	1307401	1307465	.	+	.	Parent=GY2U015241.t1
chr12	GY2_uniform_reannotated_v2	exon	1307548	1307635	.	+	.	Parent=GY2U015241.t1
chr12	GY2_uniform_reannotated_v2	exon	1307722	1307794	.	+	.	Parent=GY2U015241.t1
chr12	GY2_uniform_reannotated_v2	exon	1309318	1309424	.	+	.	Parent=GY2U015241.t1
chr12	GY2_uniform_reannotated_v2	exon	1310242	1310284	.	+	.	Parent=GY2U015241.t1
chr12	GY2_uniform_reannotated_v2	exon	1310420	1310476	.	+	.	Parent=GY2U015241.t1
chr12	GY2_uniform_reannotated_v2	exon	1311772	1311848	.	+	.	Parent=GY2U015241.t1
chr12	GY2_uniform_reannotated_v2	exon	1313044	1313086	.	+	.	Parent=GY2U015241.t1
chr12	GY2_uniform_reannotated_v2	exon	1313179	1313225	.	+	.	Parent=GY2U015241.t1
chr12	GY2_uniform_reannotated_v2	exon	1313310	1313383	.	+	.	Parent=GY2U015241.t1
chr12	GY2_uniform_reannotated_v2	exon	1313459	1313514	.	+	.	Parent=GY2U015241.t1
chr12	GY2_uniform_reannotated_v2	exon	1313722	1313848	.	+	.	Parent=GY2U015241.t1
chr12	GY2_uniform_reannotated_v2	exon	1315584	1315655	.	+	.	Parent=GY2U015241.t1
chr12	GY2_uniform_reannotated_v2	exon	1315784	1317594	.	+	.	Parent=GY2U015241.t1
chr12	GY2_uniform_reannotated_v2	CDS	1307042	1307136	.	+	0	Parent=GY2U015241.t1
```
