## Supplementary material for "A chromosome-scale genome and transcriptomic atlas of taro (Colocasia esculenta) corm development": Data S1: GY2.uniform_reannotated.v3.gff3 (part 21 of 27)

```
chr12	GY2_uniform_reannotated_v2	CDS	1307277	1307309	.	+	1	Parent=GY2U015241.t1
chr12	GY2_uniform_reannotated_v2	CDS	1307401	1307465	.	+	1	Parent=GY2U015241.t1
chr12	GY2_uniform_reannotated_v2	CDS	1307548	1307635	.	+	2	Parent=GY2U015241.t1
chr12	GY2_uniform_reannotated_v2	CDS	1307722	1307794	.	+	1	Parent=GY2U015241.t1
chr12	GY2_uniform_reannotated_v2	CDS	1309318	1309424	.	+	0	Parent=GY2U015241.t1
chr12	GY2_uniform_reannotated_v2	CDS	1310242	1310284	.	+	1	Parent=GY2U015241.t1
chr12	GY2_uniform_reannotated_v2	CDS	1310420	1310476	.	+	0	Parent=GY2U015241.t1
chr12	GY2_uniform_reannotated_v2	CDS	1311772	1311848	.	+	0	Parent=GY2U015241.t1
chr12	GY2_uniform_reannotated_v2	CDS	1313044	1313086	.	+	1	Parent=GY2U015241.t1
chr12	GY2_uniform_reannotated_v2	CDS	1313179	1313225	.	+	0	Parent=GY2U015241.t1
chr12	GY2_uniform_reannotated_v2	CDS	1313310	1313383	.	+	1	Parent=GY2U015241.t1
chr12	GY2_uniform_reannotated_v2	CDS	1313459	1313514	.	+	2	Parent=GY2U015241.t1
chr12	GY2_uniform_reannotated_v2	CDS	1313722	1313848	.	+	0	Parent=GY2U015241.t1
chr12	GY2_uniform_reannotated_v2	CDS	1315584	1315651	.	+	2	Parent=GY2U015241.t1
chr12	GY2_uniform_reannotated_v2	transcript	1371650	1376346	.	-	.	ID=GY2U015242.t1;geneID=GY2U015242
chr12	GY2_uniform_reannotated_v2	exon	1371650	1371757	.	-	.	Parent=GY2U015242.t1
chr12	GY2_uniform_reannotated_v2	exon	1375523	1376346	.	-	.	Parent=GY2U015242.t1
chr12	GY2_uniform_reannotated_v2	CDS	1371689	1371757	.	-	0	Parent=GY2U015242.t1
chr12	GY2_uniform_reannotated_v2	CDS	1375523	1375783	.	-	0	Parent=GY2U015242.t1
chr12	GY2_uniform_reannotated_v2	transcript	1375505	1377181	.	-	.	ID=GY2U015242.t2;geneID=GY2U015242
chr12	GY2_uniform_reannotated_v2	exon	1375505	1376000	.	-	.	Parent=GY2U015242.t2
chr12	GY2_uniform_reannotated_v2	exon	1376087	1376766	.	-	.	Parent=GY2U015242.t2
chr12	GY2_uniform_reannotated_v2	exon	1376891	1377181	.	-	.	Parent=GY2U015242.t2
chr12	GY2_uniform_reannotated_v2	CDS	1375505	1376000	.	-	1	Parent=GY2U015242.t2
chr12	GY2_uniform_reannotated_v2	CDS	1376087	1376766	.	-	0	Parent=GY2U015242.t2
chr12	GY2_uniform_reannotated_v2	CDS	1376891	1377181	.	-	0	Parent=GY2U015242.t2
chr12	GY2_uniform_reannotated_v2	transcript	1384335	1395933	.	-	.	ID=GY2U015243.t1;geneID=GY2U015243
chr12	GY2_uniform_reannotated_v2	exon	1384335	1384946	.	-	.	Parent=GY2U015243.t1
chr12	GY2_uniform_reannotated_v2	exon	1387448	1387561	.	-	.	Parent=GY2U015243.t1
chr12	GY2_uniform_reannotated_v2	exon	1388781	1388849	.	-	.	Parent=GY2U015243.t1
chr12	GY2_uniform_reannotated_v2	exon	1391910	1392014	.	-	.	Parent=GY2U015243.t1
chr12	GY2_uniform_reannotated_v2	exon	1392727	1392855	.	-	.	Parent=GY2U015243.t1
chr12	GY2_uniform_reannotated_v2	exon	1395584	1395933	.	-	.	Parent=GY2U015243.t1
chr12	GY2_uniform_reannotated_v2	CDS	1384623	1384946	.	-	0	Parent=GY2U015243.t1
chr12	GY2_uniform_reannotated_v2	CDS	1387448	1387561	.	-	0	Parent=GY2U015243.t1
chr12	GY2_uniform_reannotated_v2	CDS	1388781	1388849	.	-	0	Parent=GY2U015243.t1
chr12	GY2_uniform_reannotated_v2	CDS	1391910	1392014	.	-	0	Parent=GY2U015243.t1
chr12	GY2_uniform_reannotated_v2	CDS	1392727	1392855	.	-	0	Parent=GY2U015243.t1
chr12	GY2_uniform_reannotated_v2	CDS	1395584	1395709	.	-	0	Parent=GY2U015243.t1
chr12	GY2_uniform_reannotated_v2	transcript	1432011	1438553	.	+	.	ID=GY2U015244.t1;geneID=GY2U015244
chr12	GY2_uniform_reannotated_v2	exon	1432011	1432400	.	+	.	Parent=GY2U015244.t1
chr12	GY2_uniform_reannotated_v2	exon	1434462	1435036	.	+	.	Parent=GY2U015244.t1
chr12	GY2_uniform_reannotated_v2	exon	1435173	1435552	.	+	.	Parent=GY2U015244.t1
chr12	GY2_uniform_reannotated_v2	exon	1435637	1435723	.	+	.	Parent=GY2U015244.t1
chr12	GY2_uniform_reannotated_v2	exon	1435840	1436170	.	+	.	Parent=GY2U015244.t1
chr12	GY2_uniform_reannotated_v2	exon	1436381	1436791	.	+	.	Parent=GY2U015244.t1
chr12	GY2_uniform_reannotated_v2	exon	1436916	1436975	.	+	.	Parent=GY2U015244.t1
chr12	GY2_uniform_reannotated_v2	exon	1437846	1438553	.	+	.	Parent=GY2U015244.t1
chr12	GY2_uniform_reannotated_v2	CDS	1432148	1432400	.	+	0	Parent=GY2U015244.t1
chr12	GY2_uniform_reannotated_v2	CDS	1434462	1435036	.	+	2	Parent=GY2U015244.t1
chr12	GY2_uniform_reannotated_v2	CDS	1435173	1435552	.	+	0	Parent=GY2U015244.t1
chr12	GY2_uniform_reannotated_v2	CDS	1435637	1435723	.	+	1	Parent=GY2U015244.t1
chr12	GY2_uniform_reannotated_v2	CDS	1435840	1436170	.	+	1	Parent=GY2U015244.t1
chr12	GY2_uniform_reannotated_v2	CDS	1436381	1436791	.	+	0	Parent=GY2U015244.t1
chr12	GY2_uniform_reannotated_v2	CDS	1436916	1436975	.	+	0	Parent=GY2U015244.t1
chr12	GY2_uniform_reannotated_v2	CDS	1437846	1438052	.	+	0	Parent=GY2U015244.t1
chr12	GY2_uniform_reannotated_v2	transcript	1447118	1449427	.	-	.	ID=GY2U015245.t1;geneID=GY2U015245
chr12	GY2_uniform_reannotated_v2	exon	1447118	1449427	.	-	.	Parent=GY2U015245.t1
chr12	GY2_uniform_reannotated_v2	CDS	1448128	1449186	.	-	0	Parent=GY2U015245.t1
chr12	GY2_uniform_reannotated_v2	transcript	1461527	1479443	.	+	.	ID=GY2U015246.t1;geneID=GY2U015246
chr12	GY2_uniform_reannotated_v2	exon	1461527	1461943	.	+	.	Parent=GY2U015246.t1
chr12	GY2_uniform_reannotated_v2	exon	1479174	1479443	.	+	.	Parent=GY2U015246.t1
chr12	GY2_uniform_reannotated_v2	CDS	1461584	1461943	.	+	0	Parent=GY2U015246.t1
chr12	GY2_uniform_reannotated_v2	CDS	1479174	1479203	.	+	0	Parent=GY2U015246.t1
chr12	GY2_uniform_reannotated_v2	transcript	1491204	1506711	.	+	.	ID=GY2U015247.t1;geneID=GY2U015247
chr12	GY2_uniform_reannotated_v2	exon	1491204	1492244	.	+	.	Parent=GY2U015247.t1
chr12	GY2_uniform_reannotated_v2	exon	1499358	1501047	.	+	.	Parent=GY2U015247.t1
chr12	GY2_uniform_reannotated_v2	exon	1501141	1501261	.	+	.	Parent=GY2U015247.t1
chr12	GY2_uniform_reannotated_v2	exon	1501364	1501458	.	+	.	Parent=GY2U015247.t1
chr12	GY2_uniform_reannotated_v2	exon	1501615	1501680	.	+	.	Parent=GY2U015247.t1
chr12	GY2_uniform_reannotated_v2	exon	1501870	1501959	.	+	.	Parent=GY2U015247.t1
chr12	GY2_uniform_reannotated_v2	exon	1504139	1504309	.	+	.	Parent=GY2U015247.t1
chr12	GY2_uniform_reannotated_v2	exon	1506124	1506711	.	+	.	Parent=GY2U015247.t1
chr12	GY2_uniform_reannotated_v2	CDS	1491364	1492244	.	+	0	Parent=GY2U015247.t1
chr12	GY2_uniform_reannotated_v2	CDS	1499358	1501047	.	+	1	Parent=GY2U015247.t1
chr12	GY2_uniform_reannotated_v2	CDS	1501141	1501261	.	+	0	Parent=GY2U015247.t1
chr12	GY2_uniform_reannotated_v2	CDS	1501364	1501458	.	+	2	Parent=GY2U015247.t1
chr12	GY2_uniform_reannotated_v2	CDS	1501615	1501680	.	+	0	Parent=GY2U015247.t1
chr12	GY2_uniform_reannotated_v2	CDS	1501870	1501959	.	+	0	Parent=GY2U015247.t1
chr12	GY2_uniform_reannotated_v2	CDS	1504139	1504309	.	+	0	Parent=GY2U015247.t1
chr12	GY2_uniform_reannotated_v2	CDS	1506124	1506162	.	+	0	Parent=GY2U015247.t1
chr12	GY2_uniform_reannotated_v2	transcript	1569071	1579735	.	-	.	ID=GY2U015248.t1;geneID=GY2U015248
chr12	GY2_uniform_reannotated_v2	exon	1569071	1569587	.	-	.	Parent=GY2U015248.t1
chr12	GY2_uniform_reannotated_v2	exon	1570677	1571134	.	-	.	Parent=GY2U015248.t1
chr12	GY2_uniform_reannotated_v2	exon	1572998	1573363	.	-	.	Parent=GY2U015248.t1
chr12	GY2_uniform_reannotated_v2	exon	1573454	1573612	.	-	.	Parent=GY2U015248.t1
chr12	GY2_uniform_reannotated_v2	exon	1573691	1579735	.	-	.	Parent=GY2U015248.t1
chr12	GY2_uniform_reannotated_v2	CDS	1576149	1577270	.	-	0	Parent=GY2U015248.t1
chr12	GY2_uniform_reannotated_v2	transcript	1620466	1626009	.	+	.	ID=GY2U015249.t1;geneID=GY2U015249
chr12	GY2_uniform_reannotated_v2	exon	1620466	1621716	.	+	.	Parent=GY2U015249.t1
chr12	GY2_uniform_reannotated_v2	exon	1625581	1626009	.	+	.	Parent=GY2U015249.t1
chr12	GY2_uniform_reannotated_v2	CDS	1620588	1621694	.	+	0	Parent=GY2U015249.t1
chr12	GY2_uniform_reannotated_v2	transcript	1637209	1643703	.	+	.	ID=GY2U015250.t1;geneID=GY2U015250
chr12	GY2_uniform_reannotated_v2	exon	1637209	1637489	.	+	.	Parent=GY2U015250.t1
chr12	GY2_uniform_reannotated_v2	exon	1637819	1637943	.	+	.	Parent=GY2U015250.t1
chr12	GY2_uniform_reannotated_v2	exon	1638471	1638567	.	+	.	Parent=GY2U015250.t1
chr12	GY2_uniform_reannotated_v2	exon	1638701	1638810	.	+	.	Parent=GY2U015250.t1
chr12	GY2_uniform_reannotated_v2	exon	1641816	1641890	.	+	.	Parent=GY2U015250.t1
chr12	GY2_uniform_reannotated_v2	exon	1643396	1643703	.	+	.	Parent=GY2U015250.t1
chr12	GY2_uniform_reannotated_v2	CDS	1637420	1637489	.	+	0	Parent=GY2U015250.t1
chr12	GY2_uniform_reannotated_v2	CDS	1637819	1637943	.	+	2	Parent=GY2U015250.t1
chr12	GY2_uniform_reannotated_v2	CDS	1638471	1638567	.	+	0	Parent=GY2U015250.t1
chr12	GY2_uniform_reannotated_v2	CDS	1638701	1638810	.	+	2	Parent=GY2U015250.t1
chr12	GY2_uniform_reannotated_v2	CDS	1641816	1641890	.	+	0	Parent=GY2U015250.t1
chr12	GY2_uniform_reannotated_v2	CDS	1643396	1643446	.	+	0	Parent=GY2U015250.t1
chr12	GY2_uniform_reannotated_v2	transcript	1651803	1700817	.	-	.	ID=GY2U015251.t1;geneID=GY2U015251
chr12	GY2_uniform_reannotated_v2	exon	1651803	1652214	.	-	.	Parent=GY2U015251.t1
chr12	GY2_uniform_reannotated_v2	exon	1652313	1652399	.	-	.	Parent=GY2U015251.t1
chr12	GY2_uniform_reannotated_v2	exon	1652755	1652807	.	-	.	Parent=GY2U015251.t1
chr12	GY2_uniform_reannotated_v2	exon	1652888	1653029	.	-	.	Parent=GY2U015251.t1
chr12	GY2_uniform_reannotated_v2	exon	1667241	1667336	.	-	.	Parent=GY2U015251.t1
chr12	GY2_uniform_reannotated_v2	exon	1669963	1669999	.	-	.	Parent=GY2U015251.t1
chr12	GY2_uniform_reannotated_v2	exon	1670543	1670658	.	-	.	Parent=GY2U015251.t1
chr12	GY2_uniform_reannotated_v2	exon	1670790	1670896	.	-	.	Parent=GY2U015251.t1
chr12	GY2_uniform_reannotated_v2	exon	1674152	1674201	.	-	.	Parent=GY2U015251.t1
chr12	GY2_uniform_reannotated_v2	exon	1674533	1674613	.	-	.	Parent=GY2U015251.t1
chr12	GY2_uniform_reannotated_v2	exon	1681048	1681122	.	-	.	Parent=GY2U015251.t1
chr12	GY2_uniform_reannotated_v2	exon	1681402	1681454	.	-	.	Parent=GY2U015251.t1
chr12	GY2_uniform_reannotated_v2	exon	1682296	1682395	.	-	.	Parent=GY2U015251.t1
chr12	GY2_uniform_reannotated_v2	exon	1696695	1696840	.	-	.	Parent=GY2U015251.t1
chr12	GY2_uniform_reannotated_v2	exon	1700204	1700817	.	-	.	Parent=GY2U015251.t1
chr12	GY2_uniform_reannotated_v2	CDS	1652113	1652214	.	-	0	Parent=GY2U015251.t1
chr12	GY2_uniform_reannotated_v2	CDS	1652313	1652399	.	-	0	Parent=GY2U015251.t1
chr12	GY2_uniform_reannotated_v2	CDS	1652755	1652807	.	-	2	Parent=GY2U015251.t1
chr12	GY2_uniform_reannotated_v2	CDS	1652888	1653029	.	-	0	Parent=GY2U015251.t1
chr12	GY2_uniform_reannotated_v2	CDS	1667241	1667336	.	-	0	Parent=GY2U015251.t1
chr12	GY2_uniform_reannotated_v2	CDS	1669963	1669999	.	-	1	Parent=GY2U015251.t1
chr12	GY2_uniform_reannotated_v2	CDS	1670543	1670658	.	-	0	Parent=GY2U015251.t1
chr12	GY2_uniform_reannotated_v2	CDS	1670790	1670896	.	-	2	Parent=GY2U015251.t1
chr12	GY2_uniform_reannotated_v2	CDS	1674152	1674201	.	-	1	Parent=GY2U015251.t1
chr12	GY2_uniform_reannotated_v2	CDS	1674533	1674613	.	-	1	Parent=GY2U015251.t1
chr12	GY2_uniform_reannotated_v2	CDS	1681048	1681122	.	-	1	Parent=GY2U015251.t1
chr12	GY2_uniform_reannotated_v2	CDS	1681402	1681454	.	-	0	Parent=GY2U015251.t1
chr12	GY2_uniform_reannotated_v2	CDS	1682296	1682395	.	-	1	Parent=GY2U015251.t1
chr12	GY2_uniform_reannotated_v2	CDS	1696695	1696840	.	-	0	Parent=GY2U015251.t1
chr12	GY2_uniform_reannotated_v2	CDS	1700204	1700632	.	-	0	Parent=GY2U015251.t1
chr12	GY2_uniform_reannotated_v2	transcript	1707775	1710706	.	-	.	ID=GY2U015252.t1;geneID=GY2U015252
chr12	GY2_uniform_reannotated_v2	exon	1707775	1708349	.	-	.	Parent=GY2U015252.t1
chr12	GY2_uniform_reannotated_v2	exon	1708424	1708482	.	-	.	Parent=GY2U015252.t1
chr12	GY2_uniform_reannotated_v2	exon	1710376	1710706	.	-	.	Parent=GY2U015252.t1
chr12	GY2_uniform_reannotated_v2	CDS	1708013	1708349	.	-	1	Parent=GY2U015252.t1
chr12	GY2_uniform_reannotated_v2	CDS	1708424	1708482	.	-	0	Parent=GY2U015252.t1
chr12	GY2_uniform_reannotated_v2	CDS	1710376	1710522	.	-	0	Parent=GY2U015252.t1
chr12	GY2_uniform_reannotated_v2	transcript	1708013	1710522	.	-	.	ID=GY2U015252.t2;geneID=GY2U015252
chr12	GY2_uniform_reannotated_v2	exon	1708013	1708349	.	-	.	Parent=GY2U015252.t2
chr12	GY2_uniform_reannotated_v2	exon	1708424	1708482	.	-	.	Parent=GY2U015252.t2
chr12	GY2_uniform_reannotated_v2	exon	1710376	1710522	.	-	.	Parent=GY2U015252.t2
chr12	GY2_uniform_reannotated_v2	CDS	1708013	1708349	.	-	1	Parent=GY2U015252.t2
chr12	GY2_uniform_reannotated_v2	CDS	1708424	1708482	.	-	0	Parent=GY2U015252.t2
chr12	GY2_uniform_reannotated_v2	CDS	1710376	1710522	.	-	0	Parent=GY2U015252.t2
chr12	GY2_uniform_reannotated_v2	transcript	1727286	1729991	.	-	.	ID=GY2U015253.t1;geneID=GY2U015253
chr12	GY2_uniform_reannotated_v2	exon	1727286	1727989	.	-	.	Parent=GY2U015253.t1
chr12	GY2_uniform_reannotated_v2	exon	1728092	1728153	.	-	.	Parent=GY2U015253.t1
chr12	GY2_uniform_reannotated_v2	exon	1729587	1729755	.	-	.	Parent=GY2U015253.t1
chr12	GY2_uniform_reannotated_v2	exon	1729882	1729991	.	-	.	Parent=GY2U015253.t1
chr12	GY2_uniform_reannotated_v2	CDS	1727596	1727989	.	-	1	Parent=GY2U015253.t1
chr12	GY2_uniform_reannotated_v2	CDS	1728092	1728153	.	-	0	Parent=GY2U015253.t1
chr12	GY2_uniform_reannotated_v2	CDS	1729587	1729721	.	-	0	Parent=GY2U015253.t1
chr12	GY2_uniform_reannotated_v2	transcript	1744952	1760474	.	-	.	ID=GY2U015254.t1;geneID=GY2U015254
chr12	GY2_uniform_reannotated_v2	exon	1744952	1745313	.	-	.	Parent=GY2U015254.t1
chr12	GY2_uniform_reannotated_v2	exon	1745408	1745576	.	-	.	Parent=GY2U015254.t1
chr12	GY2_uniform_reannotated_v2	exon	1749954	1750058	.	-	.	Parent=GY2U015254.t1
chr12	GY2_uniform_reannotated_v2	exon	1750267	1750358	.	-	.	Parent=GY2U015254.t1
chr12	GY2_uniform_reannotated_v2	exon	1756412	1756516	.	-	.	Parent=GY2U015254.t1
chr12	GY2_uniform_reannotated_v2	exon	1756724	1756815	.	-	.	Parent=GY2U015254.t1
chr12	GY2_uniform_reannotated_v2	exon	1757004	1760474	.	-	.	Parent=GY2U015254.t1
chr12	GY2_uniform_reannotated_v2	CDS	1757004	1759775	.	-	0	Parent=GY2U015254.t1
chr12	GY2_uniform_reannotated_v2	transcript	1806921	1854442	.	+	.	ID=GY2U015255.t1;geneID=GY2U015255
chr12	GY2_uniform_reannotated_v2	exon	1806921	1807361	.	+	.	Parent=GY2U015255.t1
chr12	GY2_uniform_reannotated_v2	exon	1807542	1807607	.	+	.	Parent=GY2U015255.t1
chr12	GY2_uniform_reannotated_v2	exon	1809763	1809943	.	+	.	Parent=GY2U015255.t1
chr12	GY2_uniform_reannotated_v2	exon	1810875	1811071	.	+	.	Parent=GY2U015255.t1
chr12	GY2_uniform_reannotated_v2	exon	1815361	1815411	.	+	.	Parent=GY2U015255.t1
chr12	GY2_uniform_reannotated_v2	exon	1815507	1815598	.	+	.	Parent=GY2U015255.t1
chr12	GY2_uniform_reannotated_v2	exon	1816400	1816527	.	+	.	Parent=GY2U015255.t1
chr12	GY2_uniform_reannotated_v2	exon	1848966	1849057	.	+	.	Parent=GY2U015255.t1
chr12	GY2_uniform_reannotated_v2	exon	1849266	1849370	.	+	.	Parent=GY2U015255.t1
chr12	GY2_uniform_reannotated_v2	exon	1853837	1854004	.	+	.	Parent=GY2U015255.t1
chr12	GY2_uniform_reannotated_v2	exon	1854108	1854442	.	+	.	Parent=GY2U015255.t1
chr12	GY2_uniform_reannotated_v2	CDS	1807008	1807361	.	+	0	Parent=GY2U015255.t1
chr12	GY2_uniform_reannotated_v2	CDS	1807542	1807607	.	+	0	Parent=GY2U015255.t1
chr12	GY2_uniform_reannotated_v2	CDS	1809763	1809943	.	+	0	Parent=GY2U015255.t1
chr12	GY2_uniform_reannotated_v2	CDS	1810875	1811071	.	+	2	Parent=GY2U015255.t1
chr12	GY2_uniform_reannotated_v2	CDS	1815361	1815411	.	+	0	Parent=GY2U015255.t1
chr12	GY2_uniform_reannotated_v2	CDS	1815507	1815598	.	+	0	Parent=GY2U015255.t1
chr12	GY2_uniform_reannotated_v2	CDS	1816400	1816527	.	+	1	Parent=GY2U015255.t1
chr12	GY2_uniform_reannotated_v2	CDS	1848966	1849057	.	+	2	Parent=GY2U015255.t1
chr12	GY2_uniform_reannotated_v2	CDS	1849266	1849370	.	+	0	Parent=GY2U015255.t1
chr12	GY2_uniform_reannotated_v2	CDS	1853837	1853977	.	+	0	Parent=GY2U015255.t1
chr12	GY2_uniform_reannotated_v2	transcript	1894736	1917945	.	+	.	ID=GY2U015256.t1;geneID=GY2U015256
chr12	GY2_uniform_reannotated_v2	exon	1894736	1895256	.	+	.	Parent=GY2U015256.t1
chr12	GY2_uniform_reannotated_v2	exon	1896060	1896200	.	+	.	Parent=GY2U015256.t1
chr12	GY2_uniform_reannotated_v2	exon	1900546	1900658	.	+	.	Parent=GY2U015256.t1
chr12	GY2_uniform_reannotated_v2	exon	1901309	1901388	.	+	.	Parent=GY2U015256.t1
chr12	GY2_uniform_reannotated_v2	exon	1901546	1901709	.	+	.	Parent=GY2U015256.t1
chr12	GY2_uniform_reannotated_v2	exon	1904099	1904237	.	+	.	Parent=GY2U015256.t1
chr12	GY2_uniform_reannotated_v2	exon	1904358	1904457	.	+	.	Parent=GY2U015256.t1
chr12	GY2_uniform_reannotated_v2	exon	1911759	1911816	.	+	.	Parent=GY2U015256.t1
chr12	GY2_uniform_reannotated_v2	exon	1916281	1916361	.	+	.	Parent=GY2U015256.t1
chr12	GY2_uniform_reannotated_v2	exon	1916489	1916587	.	+	.	Parent=GY2U015256.t1
chr12	GY2_uniform_reannotated_v2	exon	1916669	1916747	.	+	.	Parent=GY2U015256.t1
chr12	GY2_uniform_reannotated_v2	exon	1916830	1916978	.	+	.	Parent=GY2U015256.t1
chr12	GY2_uniform_reannotated_v2	exon	1917331	1917945	.	+	.	Parent=GY2U015256.t1
chr12	GY2_uniform_reannotated_v2	CDS	1894993	1895256	.	+	0	Parent=GY2U015256.t1
chr12	GY2_uniform_reannotated_v2	CDS	1896060	1896200	.	+	0	Parent=GY2U015256.t1
chr12	GY2_uniform_reannotated_v2	CDS	1900546	1900658	.	+	0	Parent=GY2U015256.t1
chr12	GY2_uniform_reannotated_v2	CDS	1901309	1901388	.	+	1	Parent=GY2U015256.t1
chr12	GY2_uniform_reannotated_v2	CDS	1901546	1901709	.	+	2	Parent=GY2U015256.t1
chr12	GY2_uniform_reannotated_v2	CDS	1904099	1904237	.	+	0	Parent=GY2U015256.t1
chr12	GY2_uniform_reannotated_v2	CDS	1904358	1904457	.	+	2	Parent=GY2U015256.t1
chr12	GY2_uniform_reannotated_v2	CDS	1911759	1911816	.	+	1	Parent=GY2U015256.t1
chr12	GY2_uniform_reannotated_v2	CDS	1916281	1916361	.	+	0	Parent=GY2U015256.t1
chr12	GY2_uniform_reannotated_v2	CDS	1916489	1916587	.	+	0	Parent=GY2U015256.t1
chr12	GY2_uniform_reannotated_v2	CDS	1916669	1916747	.	+	0	Parent=GY2U015256.t1
chr12	GY2_uniform_reannotated_v2	CDS	1916830	1916978	.	+	2	Parent=GY2U015256.t1
chr12	GY2_uniform_reannotated_v2	CDS	1917331	1917759	.	+	0	Parent=GY2U015256.t1
chr12	GY2_uniform_reannotated_v2	transcript	1920400	1937462	.	-	.	ID=GY2U015257.t1;geneID=GY2U015257
chr12	GY2_uniform_reannotated_v2	exon	1920400	1921034	.	-	.	Parent=GY2U015257.t1
chr12	GY2_uniform_reannotated_v2	exon	1921731	1921897	.	-	.	Parent=GY2U015257.t1
chr12	GY2_uniform_reannotated_v2	exon	1921984	1922172	.	-	.	Parent=GY2U015257.t1
chr12	GY2_uniform_reannotated_v2	exon	1922270	1922365	.	-	.	Parent=GY2U015257.t1
chr12	GY2_uniform_reannotated_v2	exon	1922457	1922585	.	-	.	Parent=GY2U015257.t1
chr12	GY2_uniform_reannotated_v2	exon	1922660	1922839	.	-	.	Parent=GY2U015257.t1
chr12	GY2_uniform_reannotated_v2	exon	1922953	1923063	.	-	.	Parent=GY2U015257.t1
chr12	GY2_uniform_reannotated_v2	exon	1926498	1926641	.	-	.	Parent=GY2U015257.t1
chr12	GY2_uniform_reannotated_v2	exon	1926773	1926862	.	-	.	Parent=GY2U015257.t1
chr12	GY2_uniform_reannotated_v2	exon	1926938	1927102	.	-	.	Parent=GY2U015257.t1
chr12	GY2_uniform_reannotated_v2	exon	1927531	1927765	.	-	.	Parent=GY2U015257.t1
chr12	GY2_uniform_reannotated_v2	exon	1927853	1927980	.	-	.	Parent=GY2U015257.t1
chr12	GY2_uniform_reannotated_v2	exon	1928074	1928169	.	-	.	Parent=GY2U015257.t1
chr12	GY2_uniform_reannotated_v2	exon	1928252	1928347	.	-	.	Parent=GY2U015257.t1
chr12	GY2_uniform_reannotated_v2	exon	1928438	1928511	.	-	.	Parent=GY2U015257.t1
chr12	GY2_uniform_reannotated_v2	exon	1928613	1928682	.	-	.	Parent=GY2U015257.t1
chr12	GY2_uniform_reannotated_v2	exon	1928790	1928899	.	-	.	Parent=GY2U015257.t1
chr12	GY2_uniform_reannotated_v2	exon	1929185	1929350	.	-	.	Parent=GY2U015257.t1
chr12	GY2_uniform_reannotated_v2	exon	1929459	1929574	.	-	.	Parent=GY2U015257.t1
chr12	GY2_uniform_reannotated_v2	exon	1929671	1929794	.	-	.	Parent=GY2U015257.t1
chr12	GY2_uniform_reannotated_v2	exon	1929880	1930060	.	-	.	Parent=GY2U015257.t1
chr12	GY2_uniform_reannotated_v2	exon	1935858	1936016	.	-	.	Parent=GY2U015257.t1
chr12	GY2_uniform_reannotated_v2	exon	1936103	1936216	.	-	.	Parent=GY2U015257.t1
chr12	GY2_uniform_reannotated_v2	exon	1936337	1936516	.	-	.	Parent=GY2U015257.t1
chr12	GY2_uniform_reannotated_v2	exon	1936667	1936776	.	-	.	Parent=GY2U015257.t1
chr12	GY2_uniform_reannotated_v2	exon	1937259	1937462	.	-	.	Parent=GY2U015257.t1
chr12	GY2_uniform_reannotated_v2	CDS	1920824	1921034	.	-	1	Parent=GY2U015257.t1
chr12	GY2_uniform_reannotated_v2	CDS	1921731	1921897	.	-	0	Parent=GY2U015257.t1
chr12	GY2_uniform_reannotated_v2	CDS	1921984	1922172	.	-	0	Parent=GY2U015257.t1
chr12	GY2_uniform_reannotated_v2	CDS	1922270	1922365	.	-	0	Parent=GY2U015257.t1
chr12	GY2_uniform_reannotated_v2	CDS	1922457	1922585	.	-	0	Parent=GY2U015257.t1
chr12	GY2_uniform_reannotated_v2	CDS	1922660	1922839	.	-	0	Parent=GY2U015257.t1
chr12	GY2_uniform_reannotated_v2	CDS	1922953	1923063	.	-	0	Parent=GY2U015257.t1
chr12	GY2_uniform_reannotated_v2	CDS	1926498	1926641	.	-	0	Parent=GY2U015257.t1
chr12	GY2_uniform_reannotated_v2	CDS	1926773	1926862	.	-	0	Parent=GY2U015257.t1
chr12	GY2_uniform_reannotated_v2	CDS	1926938	1927102	.	-	0	Parent=GY2U015257.t1
chr12	GY2_uniform_reannotated_v2	CDS	1927531	1927765	.	-	1	Parent=GY2U015257.t1
chr12	GY2_uniform_reannotated_v2	CDS	1927853	1927980	.	-	0	Parent=GY2U015257.t1
chr12	GY2_uniform_reannotated_v2	CDS	1928074	1928169	.	-	0	Parent=GY2U015257.t1
chr12	GY2_uniform_reannotated_v2	CDS	1928252	1928347	.	-	0	Parent=GY2U015257.t1
chr12	GY2_uniform_reannotated_v2	CDS	1928438	1928511	.	-	2	Parent=GY2U015257.t1
chr12	GY2_uniform_reannotated_v2	CDS	1928613	1928682	.	-	0	Parent=GY2U015257.t1
chr12	GY2_uniform_reannotated_v2	CDS	1928790	1928899	.	-	2	Parent=GY2U015257.t1
chr12	GY2_uniform_reannotated_v2	CDS	1929185	1929350	.	-	0	Parent=GY2U015257.t1
chr12	GY2_uniform_reannotated_v2	CDS	1929459	1929574	.	-	2	Parent=GY2U015257.t1
chr12	GY2_uniform_reannotated_v2	CDS	1929671	1929794	.	-	0	Parent=GY2U015257.t1
chr12	GY2_uniform_reannotated_v2	CDS	1929880	1930060	.	-	1	Parent=GY2U015257.t1
chr12	GY2_uniform_reannotated_v2	CDS	1935858	1936016	.	-	1	Parent=GY2U015257.t1
chr12	GY2_uniform_reannotated_v2	CDS	1936103	1936216	.	-	1	Parent=GY2U015257.t1
chr12	GY2_uniform_reannotated_v2	CDS	1936337	1936516	.	-	1	Parent=GY2U015257.t1
chr12	GY2_uniform_reannotated_v2	CDS	1936667	1936746	.	-	0	Parent=GY2U015257.t1
chr12	GY2_uniform_reannotated_v2	transcript	1969885	2054549	.	-	.	ID=GY2U015258.t1;geneID=GY2U015258
chr12	GY2_uniform_reannotated_v2	exon	1969885	1970250	.	-	.	Parent=GY2U015258.t1
chr12	GY2_uniform_reannotated_v2	exon	1970456	1970713	.	-	.	Parent=GY2U015258.t1
chr12	GY2_uniform_reannotated_v2	exon	1970830	1970876	.	-	.	Parent=GY2U015258.t1
chr12	GY2_uniform_reannotated_v2	exon	1974188	1974288	.	-	.	Parent=GY2U015258.t1
chr12	GY2_uniform_reannotated_v2	exon	1974376	1974424	.	-	.	Parent=GY2U015258.t1
chr12	GY2_uniform_reannotated_v2	exon	1982703	1982765	.	-	.	Parent=GY2U015258.t1
chr12	GY2_uniform_reannotated_v2	exon	1982846	1982939	.	-	.	Parent=GY2U015258.t1
chr12	GY2_uniform_reannotated_v2	exon	1983125	1983227	.	-	.	Parent=GY2U015258.t1
chr12	GY2_uniform_reannotated_v2	exon	1996672	1996744	.	-	.	Parent=GY2U015258.t1
chr12	GY2_uniform_reannotated_v2	exon	1996912	1997027	.	-	.	Parent=GY2U015258.t1
chr12	GY2_uniform_reannotated_v2	exon	1997123	1997225	.	-	.	Parent=GY2U015258.t1
chr12	GY2_uniform_reannotated_v2	exon	1997528	1998088	.	-	.	Parent=GY2U015258.t1
chr12	GY2_uniform_reannotated_v2	exon	1998188	1998253	.	-	.	Parent=GY2U015258.t1
chr12	GY2_uniform_reannotated_v2	exon	1999517	1999666	.	-	.	Parent=GY2U015258.t1
chr12	GY2_uniform_reannotated_v2	exon	2000534	2000704	.	-	.	Parent=GY2U015258.t1
chr12	GY2_uniform_reannotated_v2	exon	2023670	2023720	.	-	.	Parent=GY2U015258.t1
chr12	GY2_uniform_reannotated_v2	exon	2038193	2038339	.	-	.	Parent=GY2U015258.t1
chr12	GY2_uniform_reannotated_v2	exon	2038417	2038491	.	-	.	Parent=GY2U015258.t1
chr12	GY2_uniform_reannotated_v2	exon	2038816	2038971	.	-	.	Parent=GY2U015258.t1
chr12	GY2_uniform_reannotated_v2	exon	2039740	2039907	.	-	.	Parent=GY2U015258.t1
chr12	GY2_uniform_reannotated_v2	exon	2044928	2045028	.	-	.	Parent=GY2U015258.t1
chr12	GY2_uniform_reannotated_v2	exon	2053862	2054153	.	-	.	Parent=GY2U015258.t1
chr12	GY2_uniform_reannotated_v2	exon	2054344	2054549	.	-	.	Parent=GY2U015258.t1
chr12	GY2_uniform_reannotated_v2	CDS	1970479	1970713	.	-	1	Parent=GY2U015258.t1
chr12	GY2_uniform_reannotated_v2	CDS	1970830	1970876	.	-	0	Parent=GY2U015258.t1
chr12	GY2_uniform_reannotated_v2	CDS	1974188	1974288	.	-	2	Parent=GY2U015258.t1
chr12	GY2_uniform_reannotated_v2	CDS	1974376	1974424	.	-	0	Parent=GY2U015258.t1
chr12	GY2_uniform_reannotated_v2	CDS	1982703	1982765	.	-	0	Parent=GY2U015258.t1
chr12	GY2_uniform_reannotated_v2	CDS	1982846	1982939	.	-	1	Parent=GY2U015258.t1
chr12	GY2_uniform_reannotated_v2	CDS	1983125	1983227	.	-	2	Parent=GY2U015258.t1
chr12	GY2_uniform_reannotated_v2	CDS	1996672	1996744	.	-	0	Parent=GY2U015258.t1
chr12	GY2_uniform_reannotated_v2	CDS	1996912	1997027	.	-	2	Parent=GY2U015258.t1
chr12	GY2_uniform_reannotated_v2	CDS	1997123	1997225	.	-	0	Parent=GY2U015258.t1
chr12	GY2_uniform_reannotated_v2	CDS	1997528	1998088	.	-	0	Parent=GY2U015258.t1
chr12	GY2_uniform_reannotated_v2	CDS	1998188	1998253	.	-	0	Parent=GY2U015258.t1
chr12	GY2_uniform_reannotated_v2	CDS	1999517	1999666	.	-	0	Parent=GY2U015258.t1
chr12	GY2_uniform_reannotated_v2	CDS	2000534	2000704	.	-	0	Parent=GY2U015258.t1
chr12	GY2_uniform_reannotated_v2	CDS	2023670	2023720	.	-	0	Parent=GY2U015258.t1
chr12	GY2_uniform_reannotated_v2	CDS	2038193	2038339	.	-	0	Parent=GY2U015258.t1
chr12	GY2_uniform_reannotated_v2	CDS	2038417	2038491	.	-	0	Parent=GY2U015258.t1
chr12	GY2_uniform_reannotated_v2	CDS	2038816	2038971	.	-	0	Parent=GY2U015258.t1
chr12	GY2_uniform_reannotated_v2	CDS	2039740	2039907	.	-	0	Parent=GY2U015258.t1
chr12	GY2_uniform_reannotated_v2	CDS	2044928	2045028	.	-	2	Parent=GY2U015258.t1
chr12	GY2_uniform_reannotated_v2	CDS	2053862	2054117	.	-	0	Parent=GY2U015258.t1
chr12	GY2_uniform_reannotated_v2	transcript	2062595	2067731	.	-	.	ID=GY2U015259.t1;geneID=GY2U015259
chr12	GY2_uniform_reannotated_v2	exon	2062595	2063016	.	-	.	Parent=GY2U015259.t1
chr12	GY2_uniform_reannotated_v2	exon	2063111	2063285	.	-	.	Parent=GY2U015259.t1
chr12	GY2_uniform_reannotated_v2	exon	2063927	2064070	.	-	.	Parent=GY2U015259.t1
chr12	GY2_uniform_reannotated_v2	exon	2064149	2064260	.	-	.	Parent=GY2U015259.t1
chr12	GY2_uniform_reannotated_v2	exon	2064746	2064858	.	-	.	Parent=GY2U015259.t1
chr12	GY2_uniform_reannotated_v2	exon	2066180	2066248	.	-	.	Parent=GY2U015259.t1
chr12	GY2_uniform_reannotated_v2	exon	2066355	2066439	.	-	.	Parent=GY2U015259.t1
chr12	GY2_uniform_reannotated_v2	exon	2067501	2067731	.	-	.	Parent=GY2U015259.t1
chr12	GY2_uniform_reannotated_v2	CDS	2062891	2063016	.	-	0	Parent=GY2U015259.t1
chr12	GY2_uniform_reannotated_v2	CDS	2063111	2063285	.	-	1	Parent=GY2U015259.t1
chr12	GY2_uniform_reannotated_v2	CDS	2063927	2064070	.	-	1	Parent=GY2U015259.t1
chr12	GY2_uniform_reannotated_v2	CDS	2064149	2064260	.	-	2	Parent=GY2U015259.t1
chr12	GY2_uniform_reannotated_v2	CDS	2064746	2064858	.	-	1	Parent=GY2U015259.t1
chr12	GY2_uniform_reannotated_v2	CDS	2066180	2066248	.	-	1	Parent=GY2U015259.t1
chr12	GY2_uniform_reannotated_v2	CDS	2066355	2066439	.	-	2	Parent=GY2U015259.t1
chr12	GY2_uniform_reannotated_v2	CDS	2067501	2067552	.	-	0	Parent=GY2U015259.t1
chr12	GY2_uniform_reannotated_v2	transcript	2076132	2088204	.	+	.	ID=GY2U015260.t1;geneID=GY2U015260
chr12	GY2_uniform_reannotated_v2	exon	2076132	2076338	.	+	.	Parent=GY2U015260.t1
chr12	GY2_uniform_reannotated_v2	exon	2080137	2080216	.	+	.	Parent=GY2U015260.t1
chr12	GY2_uniform_reannotated_v2	exon	2083851	2084051	.	+	.	Parent=GY2U015260.t1
chr12	GY2_uniform_reannotated_v2	exon	2084134	2084205	.	+	.	Parent=GY2U015260.t1
chr12	GY2_uniform_reannotated_v2	exon	2086872	2086987	.	+	.	Parent=GY2U015260.t1
chr12	GY2_uniform_reannotated_v2	exon	2087057	2087123	.	+	.	Parent=GY2U015260.t1
chr12	GY2_uniform_reannotated_v2	exon	2087321	2087427	.	+	.	Parent=GY2U015260.t1
chr12	GY2_uniform_reannotated_v2	exon	2087787	2088204	.	+	.	Parent=GY2U015260.t1
chr12	GY2_uniform_reannotated_v2	CDS	2076179	2076338	.	+	0	Parent=GY2U015260.t1
chr12	GY2_uniform_reannotated_v2	CDS	2080137	2080216	.	+	2	Parent=GY2U015260.t1
chr12	GY2_uniform_reannotated_v2	CDS	2083851	2084051	.	+	0	Parent=GY2U015260.t1
chr12	GY2_uniform_reannotated_v2	CDS	2084134	2084205	.	+	0	Parent=GY2U015260.t1
chr12	GY2_uniform_reannotated_v2	CDS	2086872	2086987	.	+	0	Parent=GY2U015260.t1
chr12	GY2_uniform_reannotated_v2	CDS	2087057	2087123	.	+	1	Parent=GY2U015260.t1
chr12	GY2_uniform_reannotated_v2	CDS	2087321	2087427	.	+	0	Parent=GY2U015260.t1
chr12	GY2_uniform_reannotated_v2	CDS	2087787	2087928	.	+	1	Parent=GY2U015260.t1
chr12	GY2_uniform_reannotated_v2	transcript	2076179	2087928	.	+	.	ID=GY2U015260.t2;geneID=GY2U015260
chr12	GY2_uniform_reannotated_v2	exon	2076179	2076338	.	+	.	Parent=GY2U015260.t2
chr12	GY2_uniform_reannotated_v2	exon	2080140	2080216	.	+	.	Parent=GY2U015260.t2
chr12	GY2_uniform_reannotated_v2	exon	2083851	2084051	.	+	.	Parent=GY2U015260.t2
chr12	GY2_uniform_reannotated_v2	exon	2084134	2084205	.	+	.	Parent=GY2U015260.t2
chr12	GY2_uniform_reannotated_v2	exon	2086872	2086987	.	+	.	Parent=GY2U015260.t2
chr12	GY2_uniform_reannotated_v2	exon	2087057	2087123	.	+	.	Parent=GY2U015260.t2
chr12	GY2_uniform_reannotated_v2	exon	2087321	2087427	.	+	.	Parent=GY2U015260.t2
chr12	GY2_uniform_reannotated_v2	exon	2087787	2087928	.	+	.	Parent=GY2U015260.t2
chr12	GY2_uniform_reannotated_v2	CDS	2076179	2076338	.	+	0	Parent=GY2U015260.t2
chr12	GY2_uniform_reannotated_v2	CDS	2080140	2080216	.	+	2	Parent=GY2U015260.t2
chr12	GY2_uniform_reannotated_v2	CDS	2083851	2084051	.	+	0	Parent=GY2U015260.t2
chr12	GY2_uniform_reannotated_v2	CDS	2084134	2084205	.	+	0	Parent=GY2U015260.t2
chr12	GY2_uniform_reannotated_v2	CDS	2086872	2086987	.	+	0	Parent=GY2U015260.t2
chr12	GY2_uniform_reannotated_v2	CDS	2087057	2087123	.	+	1	Parent=GY2U015260.t2
chr12	GY2_uniform_reannotated_v2	CDS	2087321	2087427	.	+	0	Parent=GY2U015260.t2
chr12	GY2_uniform_reannotated_v2	CDS	2087787	2087928	.	+	1	Parent=GY2U015260.t2
chr12	GY2_uniform_reannotated_v2	transcript	2093603	2096920	.	-	.	ID=GY2U015261.t1;geneID=GY2U015261
chr12	GY2_uniform_reannotated_v2	exon	2093603	2094527	.	-	.	Parent=GY2U015261.t1
chr12	GY2_uniform_reannotated_v2	exon	2094666	2095997	.	-	.	Parent=GY2U015261.t1
chr12	GY2_uniform_reannotated_v2	exon	2096100	2096169	.	-	.	Parent=GY2U015261.t1
chr12	GY2_uniform_reannotated_v2	exon	2096307	2096920	.	-	.	Parent=GY2U015261.t1
chr12	GY2_uniform_reannotated_v2	CDS	2093898	2094527	.	-	0	Parent=GY2U015261.t1
chr12	GY2_uniform_reannotated_v2	CDS	2094666	2095997	.	-	0	Parent=GY2U015261.t1
chr12	GY2_uniform_reannotated_v2	CDS	2096100	2096169	.	-	1	Parent=GY2U015261.t1
chr12	GY2_uniform_reannotated_v2	CDS	2096307	2096434	.	-	0	Parent=GY2U015261.t1
chr12	GY2_uniform_reannotated_v2	transcript	2106860	2114067	.	-	.	ID=GY2U015262.t1;geneID=GY2U015262
chr12	GY2_uniform_reannotated_v2	exon	2106860	2107421	.	-	.	Parent=GY2U015262.t1
chr12	GY2_uniform_reannotated_v2	exon	2107670	2107763	.	-	.	Parent=GY2U015262.t1
chr12	GY2_uniform_reannotated_v2	exon	2107838	2107940	.	-	.	Parent=GY2U015262.t1
chr12	GY2_uniform_reannotated_v2	exon	2110359	2110436	.	-	.	Parent=GY2U015262.t1
chr12	GY2_uniform_reannotated_v2	exon	2110514	2110695	.	-	.	Parent=GY2U015262.t1
chr12	GY2_uniform_reannotated_v2	exon	2110823	2110925	.	-	.	Parent=GY2U015262.t1
chr12	GY2_uniform_reannotated_v2	exon	2111087	2111274	.	-	.	Parent=GY2U015262.t1
chr12	GY2_uniform_reannotated_v2	exon	2111359	2111394	.	-	.	Parent=GY2U015262.t1
chr12	GY2_uniform_reannotated_v2	exon	2111602	2111698	.	-	.	Parent=GY2U015262.t1
chr12	GY2_uniform_reannotated_v2	exon	2111793	2111915	.	-	.	Parent=GY2U015262.t1
chr12	GY2_uniform_reannotated_v2	exon	2113700	2114067	.	-	.	Parent=GY2U015262.t1
chr12	GY2_uniform_reannotated_v2	CDS	2107054	2107421	.	-	2	Parent=GY2U015262.t1
chr12	GY2_uniform_reannotated_v2	CDS	2107670	2107763	.	-	0	Parent=GY2U015262.t1
chr12	GY2_uniform_reannotated_v2	CDS	2107838	2107940	.	-	1	Parent=GY2U015262.t1
chr12	GY2_uniform_reannotated_v2	CDS	2110359	2110436	.	-	1	Parent=GY2U015262.t1
chr12	GY2_uniform_reannotated_v2	CDS	2110514	2110695	.	-	0	Parent=GY2U015262.t1
chr12	GY2_uniform_reannotated_v2	CDS	2110823	2110925	.	-	1	Parent=GY2U015262.t1
chr12	GY2_uniform_reannotated_v2	CDS	2111087	2111274	.	-	0	Parent=GY2U015262.t1
chr12	GY2_uniform_reannotated_v2	CDS	2111359	2111394	.	-	0	Parent=GY2U015262.t1
chr12	GY2_uniform_reannotated_v2	CDS	2111602	2111698	.	-	1	Parent=GY2U015262.t1
chr12	GY2_uniform_reannotated_v2	CDS	2111793	2111915	.	-	1	Parent=GY2U015262.t1
chr12	GY2_uniform_reannotated_v2	CDS	2113700	2114067	.	-	0	Parent=GY2U015262.t1
chr12	GY2_uniform_reannotated_v2	transcript	2107054	2114067	.	-	.	ID=GY2U015262.t2;geneID=GY2U015262
chr12	GY2_uniform_reannotated_v2	exon	2107054	2107421	.	-	.	Parent=GY2U015262.t2
chr12	GY2_uniform_reannotated_v2	exon	2107670	2107763	.	-	.	Parent=GY2U015262.t2
chr12	GY2_uniform_reannotated_v2	exon	2107838	2107940	.	-	.	Parent=GY2U015262.t2
chr12	GY2_uniform_reannotated_v2	exon	2110359	2110436	.	-	.	Parent=GY2U015262.t2
chr12	GY2_uniform_reannotated_v2	exon	2110514	2110695	.	-	.	Parent=GY2U015262.t2
chr12	GY2_uniform_reannotated_v2	exon	2110823	2110925	.	-	.	Parent=GY2U015262.t2
chr12	GY2_uniform_reannotated_v2	exon	2111087	2111274	.	-	.	Parent=GY2U015262.t2
chr12	GY2_uniform_reannotated_v2	exon	2111359	2111394	.	-	.	Parent=GY2U015262.t2
chr12	GY2_uniform_reannotated_v2	exon	2111602	2111698	.	-	.	Parent=GY2U015262.t2
chr12	GY2_uniform_reannotated_v2	exon	2111793	2111915	.	-	.	Parent=GY2U015262.t2
chr12	GY2_uniform_reannotated_v2	exon	2113700	2114067	.	-	.	Parent=GY2U015262.t2
chr12	GY2_uniform_reannotated_v2	CDS	2107054	2107421	.	-	2	Parent=GY2U015262.t2
chr12	GY2_uniform_reannotated_v2	CDS	2107670	2107763	.	-	0	Parent=GY2U015262.t2
chr12	GY2_uniform_reannotated_v2	CDS	2107838	2107940	.	-	1	Parent=GY2U015262.t2
chr12	GY2_uniform_reannotated_v2	CDS	2110359	2110436	.	-	1	Parent=GY2U015262.t2
chr12	GY2_uniform_reannotated_v2	CDS	2110514	2110695	.	-	0	Parent=GY2U015262.t2
chr12	GY2_uniform_reannotated_v2	CDS	2110823	2110925	.	-	1	Parent=GY2U015262.t2
chr12	GY2_uniform_reannotated_v2	CDS	2111087	2111274	.	-	0	Parent=GY2U015262.t2
chr12	GY2_uniform_reannotated_v2	CDS	2111359	2111394	.	-	0	Parent=GY2U015262.t2
chr12	GY2_uniform_reannotated_v2	CDS	2111602	2111698	.	-	1	Parent=GY2U015262.t2
chr12	GY2_uniform_reannotated_v2	CDS	2111793	2111915	.	-	1	Parent=GY2U015262.t2
chr12	GY2_uniform_reannotated_v2	CDS	2113700	2114067	.	-	0	Parent=GY2U015262.t2
chr12	GY2_uniform_reannotated_v2	transcript	2125445	2137089	.	+	.	ID=GY2U015263.t1;geneID=GY2U015263
chr12	GY2_uniform_reannotated_v2	exon	2125445	2125976	.	+	.	Parent=GY2U015263.t1
chr12	GY2_uniform_reannotated_v2	exon	2126922	2127164	.	+	.	Parent=GY2U015263.t1
chr12	GY2_uniform_reannotated_v2	exon	2127266	2127302	.	+	.	Parent=GY2U015263.t1
chr12	GY2_uniform_reannotated_v2	exon	2131232	2131409	.	+	.	Parent=GY2U015263.t1
chr12	GY2_uniform_reannotated_v2	exon	2132620	2132768	.	+	.	Parent=GY2U015263.t1
chr12	GY2_uniform_reannotated_v2	exon	2132865	2133095	.	+	.	Parent=GY2U015263.t1
chr12	GY2_uniform_reannotated_v2	exon	2135299	2135488	.	+	.	Parent=GY2U015263.t1
chr12	GY2_uniform_reannotated_v2	exon	2135587	2135712	.	+	.	Parent=GY2U015263.t1
chr12	GY2_uniform_reannotated_v2	exon	2135813	2135912	.	+	.	Parent=GY2U015263.t1
chr12	GY2_uniform_reannotated_v2	exon	2136614	2137089	.	+	.	Parent=GY2U015263.t1
chr12	GY2_uniform_reannotated_v2	CDS	2126925	2127164	.	+	0	Parent=GY2U015263.t1
chr12	GY2_uniform_reannotated_v2	CDS	2127266	2127302	.	+	0	Parent=GY2U015263.t1
chr12	GY2_uniform_reannotated_v2	CDS	2131232	2131409	.	+	2	Parent=GY2U015263.t1
chr12	GY2_uniform_reannotated_v2	CDS	2132620	2132768	.	+	1	Parent=GY2U015263.t1
chr12	GY2_uniform_reannotated_v2	CDS	2132865	2133095	.	+	2	Parent=GY2U015263.t1
chr12	GY2_uniform_reannotated_v2	CDS	2135299	2135488	.	+	2	Parent=GY2U015263.t1
chr12	GY2_uniform_reannotated_v2	CDS	2135587	2135712	.	+	1	Parent=GY2U015263.t1
chr12	GY2_uniform_reannotated_v2	CDS	2135813	2135912	.	+	1	Parent=GY2U015263.t1
chr12	GY2_uniform_reannotated_v2	CDS	2136614	2137003	.	+	0	Parent=GY2U015263.t1
chr12	GY2_uniform_reannotated_v2	transcript	2145853	2152250	.	+	.	ID=GY2U015264.t1;geneID=GY2U015264
chr12	GY2_uniform_reannotated_v2	exon	2145853	2145957	.	+	.	Parent=GY2U015264.t1
chr12	GY2_uniform_reannotated_v2	exon	2150430	2150591	.	+	.	Parent=GY2U015264.t1
chr12	GY2_uniform_reannotated_v2	exon	2150683	2150924	.	+	.	Parent=GY2U015264.t1
chr12	GY2_uniform_reannotated_v2	exon	2151000	2151098	.	+	.	Parent=GY2U015264.t1
chr12	GY2_uniform_reannotated_v2	exon	2151180	2151287	.	+	.	Parent=GY2U015264.t1
chr12	GY2_uniform_reannotated_v2	exon	2151376	2151468	.	+	.	Parent=GY2U015264.t1
chr12	GY2_uniform_reannotated_v2	exon	2151564	2151671	.	+	.	Parent=GY2U015264.t1
chr12	GY2_uniform_reannotated_v2	exon	2151762	2152250	.	+	.	Parent=GY2U015264.t1
chr12	GY2_uniform_reannotated_v2	CDS	2150432	2150591	.	+	0	Parent=GY2U015264.t1
chr12	GY2_uniform_reannotated_v2	CDS	2150683	2150924	.	+	2	Parent=GY2U015264.t1
chr12	GY2_uniform_reannotated_v2	CDS	2151000	2151098	.	+	0	Parent=GY2U015264.t1
chr12	GY2_uniform_reannotated_v2	CDS	2151180	2151287	.	+	0	Parent=GY2U015264.t1
chr12	GY2_uniform_reannotated_v2	CDS	2151376	2151468	.	+	0	Parent=GY2U015264.t1
chr12	GY2_uniform_reannotated_v2	CDS	2151564	2151671	.	+	0	Parent=GY2U015264.t1
chr12	GY2_uniform_reannotated_v2	CDS	2151762	2152250	.	+	0	Parent=GY2U015264.t1
chr12	GY2_uniform_reannotated_v2	transcript	2186362	2191467	.	+	.	ID=GY2U015265.t1;geneID=GY2U015265
chr12	GY2_uniform_reannotated_v2	exon	2186362	2186766	.	+	.	Parent=GY2U015265.t1
chr12	GY2_uniform_reannotated_v2	exon	2189492	2190402	.	+	.	Parent=GY2U015265.t1
chr12	GY2_uniform_reannotated_v2	exon	2190484	2191467	.	+	.	Parent=GY2U015265.t1
chr12	GY2_uniform_reannotated_v2	CDS	2186437	2186766	.	+	0	Parent=GY2U015265.t1
chr12	GY2_uniform_reannotated_v2	CDS	2189492	2190402	.	+	0	Parent=GY2U015265.t1
chr12	GY2_uniform_reannotated_v2	CDS	2190484	2190970	.	+	1	Parent=GY2U015265.t1
chr12	GY2_uniform_reannotated_v2	transcript	2206965	2207945	.	-	.	ID=GY2U015266.t1;geneID=GY2U015266
chr12	GY2_uniform_reannotated_v2	exon	2206965	2207945	.	-	.	Parent=GY2U015266.t1
chr12	GY2_uniform_reannotated_v2	CDS	2207132	2207776	.	-	0	Parent=GY2U015266.t1
chr12	GY2_uniform_reannotated_v2	transcript	2223823	2230502	.	+	.	ID=GY2U015267.t1;geneID=GY2U015267
chr12	GY2_uniform_reannotated_v2	exon	2223823	2224192	.	+	.	Parent=GY2U015267.t1
chr12	GY2_uniform_reannotated_v2	exon	2227760	2228022	.	+	.	Parent=GY2U015267.t1
chr12	GY2_uniform_reannotated_v2	exon	2228131	2228328	.	+	.	Parent=GY2U015267.t1
chr12	GY2_uniform_reannotated_v2	exon	2228713	2228908	.	+	.	Parent=GY2U015267.t1
chr12	GY2_uniform_reannotated_v2	exon	2229045	2230502	.	+	.	Parent=GY2U015267.t1
chr12	GY2_uniform_reannotated_v2	CDS	2227866	2228022	.	+	0	Parent=GY2U015267.t1
chr12	GY2_uniform_reannotated_v2	CDS	2228131	2228328	.	+	2	Parent=GY2U015267.t1
chr12	GY2_uniform_reannotated_v2	CDS	2228713	2228908	.	+	2	Parent=GY2U015267.t1
chr12	GY2_uniform_reannotated_v2	CDS	2229045	2229873	.	+	1	Parent=GY2U015267.t1
chr12	GY2_uniform_reannotated_v2	transcript	2262138	2272568	.	+	.	ID=GY2U015268.t1;geneID=GY2U015268
chr12	GY2_uniform_reannotated_v2	exon	2262138	2262662	.	+	.	Parent=GY2U015268.t1
chr12	GY2_uniform_reannotated_v2	exon	2264082	2264438	.	+	.	Parent=GY2U015268.t1
chr12	GY2_uniform_reannotated_v2	exon	2264660	2264877	.	+	.	Parent=GY2U015268.t1
chr12	GY2_uniform_reannotated_v2	exon	2265059	2265129	.	+	.	Parent=GY2U015268.t1
chr12	GY2_uniform_reannotated_v2	exon	2265236	2265337	.	+	.	Parent=GY2U015268.t1
chr12	GY2_uniform_reannotated_v2	exon	2271574	2271691	.	+	.	Parent=GY2U015268.t1
chr12	GY2_uniform_reannotated_v2	exon	2271812	2271947	.	+	.	Parent=GY2U015268.t1
chr12	GY2_uniform_reannotated_v2	exon	2272284	2272568	.	+	.	Parent=GY2U015268.t1
chr12	GY2_uniform_reannotated_v2	CDS	2262582	2262662	.	+	0	Parent=GY2U015268.t1
chr12	GY2_uniform_reannotated_v2	CDS	2264082	2264438	.	+	0	Parent=GY2U015268.t1
chr12	GY2_uniform_reannotated_v2	CDS	2264660	2264877	.	+	0	Parent=GY2U015268.t1
chr12	GY2_uniform_reannotated_v2	CDS	2265059	2265129	.	+	1	Parent=GY2U015268.t1
chr12	GY2_uniform_reannotated_v2	CDS	2265236	2265337	.	+	2	Parent=GY2U015268.t1
chr12	GY2_uniform_reannotated_v2	CDS	2271574	2271691	.	+	2	Parent=GY2U015268.t1
chr12	GY2_uniform_reannotated_v2	CDS	2271812	2271947	.	+	1	Parent=GY2U015268.t1
chr12	GY2_uniform_reannotated_v2	CDS	2272284	2272346	.	+	0	Parent=GY2U015268.t1
chr12	GY2_uniform_reannotated_v2	transcript	2281113	2284494	.	-	.	ID=GY2U015269.t1;geneID=GY2U015269
chr12	GY2_uniform_reannotated_v2	exon	2281113	2281373	.	-	.	Parent=GY2U015269.t1
chr12	GY2_uniform_reannotated_v2	exon	2282850	2282924	.	-	.	Parent=GY2U015269.t1
chr12	GY2_uniform_reannotated_v2	exon	2283085	2283147	.	-	.	Parent=GY2U015269.t1
chr12	GY2_uniform_reannotated_v2	exon	2283261	2283485	.	-	.	Parent=GY2U015269.t1
chr12	GY2_uniform_reannotated_v2	exon	2283588	2283729	.	-	.	Parent=GY2U015269.t1
chr12	GY2_uniform_reannotated_v2	exon	2283817	2283978	.	-	.	Parent=GY2U015269.t1
chr12	GY2_uniform_reannotated_v2	exon	2284087	2284259	.	-	.	Parent=GY2U015269.t1
chr12	GY2_uniform_reannotated_v2	exon	2284368	2284494	.	-	.	Parent=GY2U015269.t1
chr12	GY2_uniform_reannotated_v2	CDS	2281113	2281373	.	-	0	Parent=GY2U015269.t1
chr12	GY2_uniform_reannotated_v2	CDS	2282850	2282924	.	-	0	Parent=GY2U015269.t1
chr12	GY2_uniform_reannotated_v2	CDS	2283085	2283147	.	-	0	Parent=GY2U015269.t1
chr12	GY2_uniform_reannotated_v2	CDS	2283261	2283485	.	-	0	Parent=GY2U015269.t1
chr12	GY2_uniform_reannotated_v2	CDS	2283588	2283729	.	-	1	Parent=GY2U015269.t1
chr12	GY2_uniform_reannotated_v2	CDS	2283817	2283978	.	-	1	Parent=GY2U015269.t1
chr12	GY2_uniform_reannotated_v2	CDS	2284087	2284259	.	-	0	Parent=GY2U015269.t1
chr12	GY2_uniform_reannotated_v2	CDS	2284368	2284451	.	-	0	Parent=GY2U015269.t1
chr12	GY2_uniform_reannotated_v2	transcript	2291779	2307143	.	+	.	ID=GY2U015270.t1;geneID=GY2U015270
chr12	GY2_uniform_reannotated_v2	exon	2291779	2292141	.	+	.	Parent=GY2U015270.t1
chr12	GY2_uniform_reannotated_v2	exon	2292250	2292313	.	+	.	Parent=GY2U015270.t1
chr12	GY2_uniform_reannotated_v2	exon	2292424	2292473	.	+	.	Parent=GY2U015270.t1
chr12	GY2_uniform_reannotated_v2	exon	2292696	2292874	.	+	.	Parent=GY2U015270.t1
chr12	GY2_uniform_reannotated_v2	exon	2294055	2294115	.	+	.	Parent=GY2U015270.t1
chr12	GY2_uniform_reannotated_v2	exon	2294249	2294321	.	+	.	Parent=GY2U015270.t1
chr12	GY2_uniform_reannotated_v2	exon	2294565	2294688	.	+	.	Parent=GY2U015270.t1
chr12	GY2_uniform_reannotated_v2	exon	2294806	2294893	.	+	.	Parent=GY2U015270.t1
chr12	GY2_uniform_reannotated_v2	exon	2295736	2295801	.	+	.	Parent=GY2U015270.t1
chr12	GY2_uniform_reannotated_v2	exon	2299802	2299852	.	+	.	Parent=GY2U015270.t1
chr12	GY2_uniform_reannotated_v2	exon	2302075	2302146	.	+	.	Parent=GY2U015270.t1
chr12	GY2_uniform_reannotated_v2	exon	2306491	2306603	.	+	.	Parent=GY2U015270.t1
chr12	GY2_uniform_reannotated_v2	exon	2306741	2307143	.	+	.	Parent=GY2U015270.t1
chr12	GY2_uniform_reannotated_v2	CDS	2291933	2292141	.	+	0	Parent=GY2U015270.t1
chr12	GY2_uniform_reannotated_v2	CDS	2292250	2292313	.	+	1	Parent=GY2U015270.t1
chr12	GY2_uniform_reannotated_v2	CDS	2292424	2292473	.	+	0	Parent=GY2U015270.t1
chr12	GY2_uniform_reannotated_v2	CDS	2292696	2292874	.	+	1	Parent=GY2U015270.t1
chr12	GY2_uniform_reannotated_v2	CDS	2294055	2294115	.	+	2	Parent=GY2U015270.t1
chr12	GY2_uniform_reannotated_v2	CDS	2294249	2294321	.	+	1	Parent=GY2U015270.t1
chr12	GY2_uniform_reannotated_v2	CDS	2294565	2294688	.	+	0	Parent=GY2U015270.t1
chr12	GY2_uniform_reannotated_v2	CDS	2294806	2294893	.	+	2	Parent=GY2U015270.t1
chr12	GY2_uniform_reannotated_v2	CDS	2295736	2295801	.	+	1	Parent=GY2U015270.t1
chr12	GY2_uniform_reannotated_v2	CDS	2299802	2299852	.	+	1	Parent=GY2U015270.t1
chr12	GY2_uniform_reannotated_v2	CDS	2302075	2302146	.	+	1	Parent=GY2U015270.t1
chr12	GY2_uniform_reannotated_v2	CDS	2306491	2306603	.	+	1	Parent=GY2U015270.t1
chr12	GY2_uniform_reannotated_v2	CDS	2306741	2306763	.	+	2	Parent=GY2U015270.t1
chr12	GY2_uniform_reannotated_v2	transcript	2308841	2315721	.	-	.	ID=GY2U015271.t1;geneID=GY2U015271
chr12	GY2_uniform_reannotated_v2	exon	2308841	2310140	.	-	.	Parent=GY2U015271.t1
chr12	GY2_uniform_reannotated_v2	exon	2311239	2311964	.	-	.	Parent=GY2U015271.t1
chr12	GY2_uniform_reannotated_v2	exon	2312448	2314816	.	-	.	Parent=GY2U015271.t1
chr12	GY2_uniform_reannotated_v2	exon	2314915	2315040	.	-	.	Parent=GY2U015271.t1
chr12	GY2_uniform_reannotated_v2	exon	2315334	2315440	.	-	.	Parent=GY2U015271.t1
chr12	GY2_uniform_reannotated_v2	exon	2315621	2315721	.	-	.	Parent=GY2U015271.t1
chr12	GY2_uniform_reannotated_v2	CDS	2309256	2310140	.	-	0	Parent=GY2U015271.t1
chr12	GY2_uniform_reannotated_v2	CDS	2311239	2311964	.	-	0	Parent=GY2U015271.t1
chr12	GY2_uniform_reannotated_v2	CDS	2312448	2314787	.	-	0	Parent=GY2U015271.t1
chr12	GY2_uniform_reannotated_v2	transcript	2318362	2318637	.	+	.	ID=GY2U015272.t1;geneID=GY2U015272
chr12	GY2_uniform_reannotated_v2	exon	2318362	2318637	.	+	.	Parent=GY2U015272.t1
chr12	GY2_uniform_reannotated_v2	CDS	2318386	2318637	.	+	0	Parent=GY2U015272.t1
chr12	GY2_uniform_reannotated_v2	transcript	2348070	2358162	.	+	.	ID=GY2U015273.t1;geneID=GY2U015273
chr12	GY2_uniform_reannotated_v2	exon	2348070	2348204	.	+	.	Parent=GY2U015273.t1
chr12	GY2_uniform_reannotated_v2	exon	2350350	2350854	.	+	.	Parent=GY2U015273.t1
chr12	GY2_uniform_reannotated_v2	exon	2353095	2353246	.	+	.	Parent=GY2U015273.t1
chr12	GY2_uniform_reannotated_v2	exon	2357472	2357584	.	+	.	Parent=GY2U015273.t1
chr12	GY2_uniform_reannotated_v2	exon	2357718	2358162	.	+	.	Parent=GY2U015273.t1
chr12	GY2_uniform_reannotated_v2	CDS	2348070	2348204	.	+	0	Parent=GY2U015273.t1
chr12	GY2_uniform_reannotated_v2	CDS	2350350	2350854	.	+	0	Parent=GY2U015273.t1
chr12	GY2_uniform_reannotated_v2	CDS	2353095	2353240	.	+	2	Parent=GY2U015273.t1
chr12	GY2_uniform_reannotated_v2	transcript	2407003	2434547	.	-	.	ID=GY2U015274.t1;geneID=GY2U015274
chr12	GY2_uniform_reannotated_v2	exon	2407003	2408552	.	-	.	Parent=GY2U015274.t1
chr12	GY2_uniform_reannotated_v2	exon	2408942	2409670	.	-	.	Parent=GY2U015274.t1
chr12	GY2_uniform_reannotated_v2	exon	2409900	2412285	.	-	.	Parent=GY2U015274.t1
chr12	GY2_uniform_reannotated_v2	exon	2412460	2412688	.	-	.	Parent=GY2U015274.t1
chr12	GY2_uniform_reannotated_v2	exon	2412851	2412952	.	-	.	Parent=GY2U015274.t1
chr12	GY2_uniform_reannotated_v2	exon	2433816	2434547	.	-	.	Parent=GY2U015274.t1
chr12	GY2_uniform_reannotated_v2	CDS	2407311	2408552	.	-	0	Parent=GY2U015274.t1
chr12	GY2_uniform_reannotated_v2	CDS	2408942	2409670	.	-	0	Parent=GY2U015274.t1
chr12	GY2_uniform_reannotated_v2	CDS	2409900	2412257	.	-	0	Parent=GY2U015274.t1
chr12	GY2_uniform_reannotated_v2	transcript	2443029	2455832	.	+	.	ID=GY2U015275.t1;geneID=GY2U015275
chr12	GY2_uniform_reannotated_v2	exon	2443029	2443107	.	+	.	Parent=GY2U015275.t1
chr12	GY2_uniform_reannotated_v2	exon	2446729	2446779	.	+	.	Parent=GY2U015275.t1
chr12	GY2_uniform_reannotated_v2	exon	2450762	2450815	.	+	.	Parent=GY2U015275.t1
chr12	GY2_uniform_reannotated_v2	exon	2455142	2455254	.	+	.	Parent=GY2U015275.t1
chr12	GY2_uniform_reannotated_v2	exon	2455388	2455832	.	+	.	Parent=GY2U015275.t1
chr12	GY2_uniform_reannotated_v2	CDS	2443079	2443107	.	+	0	Parent=GY2U015275.t1
chr12	GY2_uniform_reannotated_v2	CDS	2446729	2446779	.	+	1	Parent=GY2U015275.t1
chr12	GY2_uniform_reannotated_v2	CDS	2450762	2450815	.	+	1	Parent=GY2U015275.t1
chr12	GY2_uniform_reannotated_v2	CDS	2455142	2455254	.	+	1	Parent=GY2U015275.t1
chr12	GY2_uniform_reannotated_v2	CDS	2455388	2455410	.	+	2	Parent=GY2U015275.t1
chr12	GY2_uniform_reannotated_v2	transcript	2513239	2527501	.	-	.	ID=GY2U015276.t1;geneID=GY2U015276
chr12	GY2_uniform_reannotated_v2	exon	2513239	2514678	.	-	.	Parent=GY2U015276.t1
chr12	GY2_uniform_reannotated_v2	exon	2515061	2515783	.	-	.	Parent=GY2U015276.t1
chr12	GY2_uniform_reannotated_v2	exon	2526076	2526457	.	-	.	Parent=GY2U015276.t1
chr12	GY2_uniform_reannotated_v2	exon	2526601	2526833	.	-	.	Parent=GY2U015276.t1
chr12	GY2_uniform_reannotated_v2	exon	2526997	2527080	.	-	.	Parent=GY2U015276.t1
chr12	GY2_uniform_reannotated_v2	exon	2527258	2527501	.	-	.	Parent=GY2U015276.t1
chr12	GY2_uniform_reannotated_v2	CDS	2513590	2514678	.	-	0	Parent=GY2U015276.t1
chr12	GY2_uniform_reannotated_v2	CDS	2515061	2515783	.	-	0	Parent=GY2U015276.t1
chr12	GY2_uniform_reannotated_v2	CDS	2526076	2526429	.	-	0	Parent=GY2U015276.t1
chr12	GY2_uniform_reannotated_v2	transcript	2551083	2569094	.	+	.	ID=GY2U015277.t1;geneID=GY2U015277
chr12	GY2_uniform_reannotated_v2	exon	2551083	2551337	.	+	.	Parent=GY2U015277.t1
chr12	GY2_uniform_reannotated_v2	exon	2553185	2553267	.	+	.	Parent=GY2U015277.t1
chr12	GY2_uniform_reannotated_v2	exon	2553396	2553590	.	+	.	Parent=GY2U015277.t1
chr12	GY2_uniform_reannotated_v2	exon	2553732	2553859	.	+	.	Parent=GY2U015277.t1
chr12	GY2_uniform_reannotated_v2	exon	2554037	2554335	.	+	.	Parent=GY2U015277.t1
chr12	GY2_uniform_reannotated_v2	exon	2554568	2554631	.	+	.	Parent=GY2U015277.t1
chr12	GY2_uniform_reannotated_v2	exon	2554934	2555064	.	+	.	Parent=GY2U015277.t1
chr12	GY2_uniform_reannotated_v2	exon	2558267	2558387	.	+	.	Parent=GY2U015277.t1
chr12	GY2_uniform_reannotated_v2	exon	2567991	2568083	.	+	.	Parent=GY2U015277.t1
chr12	GY2_uniform_reannotated_v2	exon	2568533	2568657	.	+	.	Parent=GY2U015277.t1
chr12	GY2_uniform_reannotated_v2	exon	2568850	2569094	.	+	.	Parent=GY2U015277.t1
chr12	GY2_uniform_reannotated_v2	CDS	2553204	2553267	.	+	0	Parent=GY2U015277.t1
chr12	GY2_uniform_reannotated_v2	CDS	2553396	2553590	.	+	2	Parent=GY2U015277.t1
chr12	GY2_uniform_reannotated_v2	CDS	2553732	2553859	.	+	2	Parent=GY2U015277.t1
chr12	GY2_uniform_reannotated_v2	CDS	2554037	2554335	.	+	0	Parent=GY2U015277.t1
chr12	GY2_uniform_reannotated_v2	CDS	2554568	2554631	.	+	1	Parent=GY2U015277.t1
chr12	GY2_uniform_reannotated_v2	CDS	2554934	2555064	.	+	0	Parent=GY2U015277.t1
chr12	GY2_uniform_reannotated_v2	CDS	2558267	2558387	.	+	1	Parent=GY2U015277.t1
chr12	GY2_uniform_reannotated_v2	CDS	2567991	2568083	.	+	0	Parent=GY2U015277.t1
chr12	GY2_uniform_reannotated_v2	CDS	2568533	2568657	.	+	0	Parent=GY2U015277.t1
chr12	GY2_uniform_reannotated_v2	CDS	2568850	2568895	.	+	1	Parent=GY2U015277.t1
chr12	GY2_uniform_reannotated_v2	transcript	2593693	2625171	.	-	.	ID=GY2U015278.t1;geneID=GY2U015278
chr12	GY2_uniform_reannotated_v2	exon	2593693	2593930	.	-	.	Parent=GY2U015278.t1
chr12	GY2_uniform_reannotated_v2	exon	2620086	2620157	.	-	.	Parent=GY2U015278.t1
chr12	GY2_uniform_reannotated_v2	exon	2620237	2621097	.	-	.	Parent=GY2U015278.t1
chr12	GY2_uniform_reannotated_v2	exon	2621397	2621539	.	-	.	Parent=GY2U015278.t1
chr12	GY2_uniform_reannotated_v2	exon	2624981	2625171	.	-	.	Parent=GY2U015278.t1
chr12	GY2_uniform_reannotated_v2	CDS	2620149	2620157	.	-	0	Parent=GY2U015278.t1
chr12	GY2_uniform_reannotated_v2	CDS	2620237	2621097	.	-	0	Parent=GY2U015278.t1
chr12	GY2_uniform_reannotated_v2	CDS	2621397	2621471	.	-	0	Parent=GY2U015278.t1
chr12	GY2_uniform_reannotated_v2	transcript	2637432	2643217	.	-	.	ID=GY2U015279.t1;geneID=GY2U015279
chr12	GY2_uniform_reannotated_v2	exon	2637432	2638828	.	-	.	Parent=GY2U015279.t1
chr12	GY2_uniform_reannotated_v2	exon	2639253	2639984	.	-	.	Parent=GY2U015279.t1
chr12	GY2_uniform_reannotated_v2	exon	2640336	2642715	.	-	.	Parent=GY2U015279.t1
chr12	GY2_uniform_reannotated_v2	exon	2642866	2643033	.	-	.	Parent=GY2U015279.t1
chr12	GY2_uniform_reannotated_v2	exon	2643127	2643217	.	-	.	Parent=GY2U015279.t1
chr12	GY2_uniform_reannotated_v2	CDS	2637731	2638828	.	-	0	Parent=GY2U015279.t1
chr12	GY2_uniform_reannotated_v2	CDS	2639253	2639984	.	-	0	Parent=GY2U015279.t1
chr12	GY2_uniform_reannotated_v2	CDS	2640336	2642687	.	-	0	Parent=GY2U015279.t1
chr12	GY2_uniform_reannotated_v2	transcript	2637731	2642687	.	-	.	ID=GY2U015279.t2;geneID=GY2U015279
chr12	GY2_uniform_reannotated_v2	exon	2637731	2638828	.	-	.	Parent=GY2U015279.t2
chr12	GY2_uniform_reannotated_v2	exon	2639253	2639444	.	-	.	Parent=GY2U015279.t2
chr12	GY2_uniform_reannotated_v2	exon	2640336	2642687	.	-	.	Parent=GY2U015279.t2
chr12	GY2_uniform_reannotated_v2	CDS	2637731	2638828	.	-	0	Parent=GY2U015279.t2
chr12	GY2_uniform_reannotated_v2	CDS	2639253	2639444	.	-	0	Parent=GY2U015279.t2
chr12	GY2_uniform_reannotated_v2	CDS	2640336	2642687	.	-	0	Parent=GY2U015279.t2
chr12	GY2_uniform_reannotated_v2	transcript	2734234	2740411	.	+	.	ID=GY2U015280.t1;geneID=GY2U015280
chr12	GY2_uniform_reannotated_v2	exon	2734234	2734353	.	+	.	Parent=GY2U015280.t1
chr12	GY2_uniform_reannotated_v2	exon	2735627	2735676	.	+	.	Parent=GY2U015280.t1
chr12	GY2_uniform_reannotated_v2	exon	2736753	2736796	.	+	.	Parent=GY2U015280.t1
chr12	GY2_uniform_reannotated_v2	exon	2739921	2739989	.	+	.	Parent=GY2U015280.t1
chr12	GY2_uniform_reannotated_v2	exon	2740112	2740411	.	+	.	Parent=GY2U015280.t1
chr12	GY2_uniform_reannotated_v2	CDS	2734271	2734353	.	+	0	Parent=GY2U015280.t1
chr12	GY2_uniform_reannotated_v2	CDS	2735627	2735676	.	+	1	Parent=GY2U015280.t1
chr12	GY2_uniform_reannotated_v2	CDS	2736753	2736796	.	+	2	Parent=GY2U015280.t1
chr12	GY2_uniform_reannotated_v2	CDS	2739921	2739989	.	+	0	Parent=GY2U015280.t1
chr12	GY2_uniform_reannotated_v2	CDS	2740112	2740270	.	+	0	Parent=GY2U015280.t1
chr12	GY2_uniform_reannotated_v2	transcript	2743249	2748020	.	-	.	ID=GY2U015281.t1;geneID=GY2U015281
chr12	GY2_uniform_reannotated_v2	exon	2743249	2744714	.	-	.	Parent=GY2U015281.t1
chr12	GY2_uniform_reannotated_v2	exon	2745508	2745642	.	-	.	Parent=GY2U015281.t1
chr12	GY2_uniform_reannotated_v2	exon	2746323	2746397	.	-	.	Parent=GY2U015281.t1
chr12	GY2_uniform_reannotated_v2	exon	2747819	2748020	.	-	.	Parent=GY2U015281.t1
chr12	GY2_uniform_reannotated_v2	CDS	2744533	2744714	.	-	2	Parent=GY2U015281.t1
chr12	GY2_uniform_reannotated_v2	CDS	2745508	2745642	.	-	2	Parent=GY2U015281.t1
chr12	GY2_uniform_reannotated_v2	CDS	2746323	2746362	.	-	0	Parent=GY2U015281.t1
chr12	GY2_uniform_reannotated_v2	transcript	2790210	2799104	.	-	.	ID=GY2U015282.t1;geneID=GY2U015282
chr12	GY2_uniform_reannotated_v2	exon	2790210	2791651	.	-	.	Parent=GY2U015282.t1
chr12	GY2_uniform_reannotated_v2	exon	2792756	2793469	.	-	.	Parent=GY2U015282.t1
chr12	GY2_uniform_reannotated_v2	exon	2794572	2795297	.	-	.	Parent=GY2U015282.t1
chr12	GY2_uniform_reannotated_v2	exon	2795778	2798124	.	-	.	Parent=GY2U015282.t1
chr12	GY2_uniform_reannotated_v2	exon	2798296	2798529	.	-	.	Parent=GY2U015282.t1
chr12	GY2_uniform_reannotated_v2	exon	2798692	2798794	.	-	.	Parent=GY2U015282.t1
chr12	GY2_uniform_reannotated_v2	exon	2798975	2799104	.	-	.	Parent=GY2U015282.t1
chr12	GY2_uniform_reannotated_v2	CDS	2790545	2791651	.	-	0	Parent=GY2U015282.t1
chr12	GY2_uniform_reannotated_v2	CDS	2792756	2793469	.	-	0	Parent=GY2U015282.t1
chr12	GY2_uniform_reannotated_v2	CDS	2794572	2795297	.	-	0	Parent=GY2U015282.t1
chr12	GY2_uniform_reannotated_v2	CDS	2795778	2798096	.	-	0	Parent=GY2U015282.t1
chr12	GY2_uniform_reannotated_v2	transcript	2836035	2846048	.	+	.	ID=GY2U015283.t1;geneID=GY2U015283
chr12	GY2_uniform_reannotated_v2	exon	2836035	2836304	.	+	.	Parent=GY2U015283.t1
chr12	GY2_uniform_reannotated_v2	exon	2838236	2838740	.	+	.	Parent=GY2U015283.t1
chr12	GY2_uniform_reannotated_v2	exon	2840981	2841132	.	+	.	Parent=GY2U015283.t1
chr12	GY2_uniform_reannotated_v2	exon	2845358	2845470	.	+	.	Parent=GY2U015283.t1
chr12	GY2_uniform_reannotated_v2	exon	2845604	2846048	.	+	.	Parent=GY2U015283.t1
chr12	GY2_uniform_reannotated_v2	CDS	2836035	2836304	.	+	0	Parent=GY2U015283.t1
chr12	GY2_uniform_reannotated_v2	CDS	2838236	2838740	.	+	0	Parent=GY2U015283.t1
chr12	GY2_uniform_reannotated_v2	CDS	2840981	2841126	.	+	2	Parent=GY2U015283.t1
chr12	GY2_uniform_reannotated_v2	transcript	2895466	2923158	.	-	.	ID=GY2U015284.t1;geneID=GY2U015284
chr12	GY2_uniform_reannotated_v2	exon	2895466	2896965	.	-	.	Parent=GY2U015284.t1
chr12	GY2_uniform_reannotated_v2	exon	2897355	2898083	.	-	.	Parent=GY2U015284.t1
chr12	GY2_uniform_reannotated_v2	exon	2898313	2900698	.	-	.	Parent=GY2U015284.t1
chr12	GY2_uniform_reannotated_v2	exon	2900873	2901102	.	-	.	Parent=GY2U015284.t1
chr12	GY2_uniform_reannotated_v2	exon	2901265	2901366	.	-	.	Parent=GY2U015284.t1
chr12	GY2_uniform_reannotated_v2	exon	2922427	2923158	.	-	.	Parent=GY2U015284.t1
chr12	GY2_uniform_reannotated_v2	CDS	2895724	2896965	.	-	0	Parent=GY2U015284.t1
chr12	GY2_uniform_reannotated_v2	CDS	2897355	2898083	.	-	0	Parent=GY2U015284.t1
chr12	GY2_uniform_reannotated_v2	CDS	2898313	2900670	.	-	0	Parent=GY2U015284.t1
chr12	GY2_uniform_reannotated_v2	transcript	2968759	2976797	.	-	.	ID=GY2U015285.t1;geneID=GY2U015285
chr12	GY2_uniform_reannotated_v2	exon	2968759	2970195	.	-	.	Parent=GY2U015285.t1
chr12	GY2_uniform_reannotated_v2	exon	2972350	2973060	.	-	.	Parent=GY2U015285.t1
chr12	GY2_uniform_reannotated_v2	exon	2973540	2975878	.	-	.	Parent=GY2U015285.t1
chr12	GY2_uniform_reannotated_v2	exon	2975978	2976103	.	-	.	Parent=GY2U015285.t1
chr12	GY2_uniform_reannotated_v2	exon	2976397	2976499	.	-	.	Parent=GY2U015285.t1
chr12	GY2_uniform_reannotated_v2	exon	2976683	2976797	.	-	.	Parent=GY2U015285.t1
chr12	GY2_uniform_reannotated_v2	CDS	2969095	2970195	.	-	0	Parent=GY2U015285.t1
chr12	GY2_uniform_reannotated_v2	CDS	2972350	2973060	.	-	0	Parent=GY2U015285.t1
chr12	GY2_uniform_reannotated_v2	CDS	2973540	2975849	.	-	0	Parent=GY2U015285.t1
chr12	GY2_uniform_reannotated_v2	transcript	3018339	3021819	.	-	.	ID=GY2U015286.t1;geneID=GY2U015286
chr12	GY2_uniform_reannotated_v2	exon	3018339	3018819	.	-	.	Parent=GY2U015286.t1
chr12	GY2_uniform_reannotated_v2	exon	3019161	3021819	.	-	.	Parent=GY2U015286.t1
chr12	GY2_uniform_reannotated_v2	CDS	3018431	3018819	.	-	2	Parent=GY2U015286.t1
chr12	GY2_uniform_reannotated_v2	CDS	3019161	3021819	.	-	0	Parent=GY2U015286.t1
chr12	GY2_uniform_reannotated_v2	transcript	3018431	3021819	.	-	.	ID=GY2U015286.t2;geneID=GY2U015286
chr12	GY2_uniform_reannotated_v2	exon	3018431	3018819	.	-	.	Parent=GY2U015286.t2
chr12	GY2_uniform_reannotated_v2	exon	3019161	3021819	.	-	.	Parent=GY2U015286.t2
chr12	GY2_uniform_reannotated_v2	CDS	3018431	3018819	.	-	2	Parent=GY2U015286.t2
chr12	GY2_uniform_reannotated_v2	CDS	3019161	3021819	.	-	0	Parent=GY2U015286.t2
chr12	GY2_uniform_reannotated_v2	transcript	3034805	3049596	.	-	.	ID=GY2U015287.t1;geneID=GY2U015287
chr12	GY2_uniform_reannotated_v2	exon	3034805	3035200	.	-	.	Parent=GY2U015287.t1
chr12	GY2_uniform_reannotated_v2	exon	3037113	3037187	.	-	.	Parent=GY2U015287.t1
chr12	GY2_uniform_reannotated_v2	exon	3037343	3037405	.	-	.	Parent=GY2U015287.t1
chr12	GY2_uniform_reannotated_v2	exon	3048152	3048376	.	-	.	Parent=GY2U015287.t1
chr12	GY2_uniform_reannotated_v2	exon	3048479	3048620	.	-	.	Parent=GY2U015287.t1
chr12	GY2_uniform_reannotated_v2	exon	3048708	3048869	.	-	.	Parent=GY2U015287.t1
chr12	GY2_uniform_reannotated_v2	exon	3048978	3049150	.	-	.	Parent=GY2U015287.t1
chr12	GY2_uniform_reannotated_v2	exon	3049261	3049596	.	-	.	Parent=GY2U015287.t1
chr12	GY2_uniform_reannotated_v2	CDS	3034940	3035200	.	-	0	Parent=GY2U015287.t1
chr12	GY2_uniform_reannotated_v2	CDS	3037113	3037187	.	-	0	Parent=GY2U015287.t1
chr12	GY2_uniform_reannotated_v2	CDS	3037343	3037405	.	-	0	Parent=GY2U015287.t1
chr12	GY2_uniform_reannotated_v2	CDS	3048152	3048376	.	-	0	Parent=GY2U015287.t1
chr12	GY2_uniform_reannotated_v2	CDS	3048479	3048620	.	-	1	Parent=GY2U015287.t1
chr12	GY2_uniform_reannotated_v2	CDS	3048708	3048869	.	-	1	Parent=GY2U015287.t1
chr12	GY2_uniform_reannotated_v2	CDS	3048978	3049150	.	-	0	Parent=GY2U015287.t1
chr12	GY2_uniform_reannotated_v2	CDS	3049261	3049596	.	-	0	Parent=GY2U015287.t1
chr12	GY2_uniform_reannotated_v2	transcript	3056500	3076870	.	+	.	ID=GY2U015288.t1;geneID=GY2U015288
chr12	GY2_uniform_reannotated_v2	exon	3056500	3056886	.	+	.	Parent=GY2U015288.t1
chr12	GY2_uniform_reannotated_v2	exon	3056995	3057058	.	+	.	Parent=GY2U015288.t1
chr12	GY2_uniform_reannotated_v2	exon	3057169	3057218	.	+	.	Parent=GY2U015288.t1
chr12	GY2_uniform_reannotated_v2	exon	3057441	3057619	.	+	.	Parent=GY2U015288.t1
chr12	GY2_uniform_reannotated_v2	exon	3058495	3058555	.	+	.	Parent=GY2U015288.t1
chr12	GY2_uniform_reannotated_v2	exon	3058690	3058762	.	+	.	Parent=GY2U015288.t1
chr12	GY2_uniform_reannotated_v2	exon	3059007	3059130	.	+	.	Parent=GY2U015288.t1
chr12	GY2_uniform_reannotated_v2	exon	3059238	3059325	.	+	.	Parent=GY2U015288.t1
chr12	GY2_uniform_reannotated_v2	exon	3064955	3065005	.	+	.	Parent=GY2U015288.t1
chr12	GY2_uniform_reannotated_v2	exon	3071834	3071905	.	+	.	Parent=GY2U015288.t1
chr12	GY2_uniform_reannotated_v2	exon	3076259	3076371	.	+	.	Parent=GY2U015288.t1
chr12	GY2_uniform_reannotated_v2	exon	3076505	3076870	.	+	.	Parent=GY2U015288.t1
chr12	GY2_uniform_reannotated_v2	CDS	3056684	3056886	.	+	0	Parent=GY2U015288.t1
chr12	GY2_uniform_reannotated_v2	CDS	3056995	3057058	.	+	1	Parent=GY2U015288.t1
chr12	GY2_uniform_reannotated_v2	CDS	3057169	3057218	.	+	0	Parent=GY2U015288.t1
chr12	GY2_uniform_reannotated_v2	CDS	3057441	3057619	.	+	1	Parent=GY2U015288.t1
chr12	GY2_uniform_reannotated_v2	CDS	3058495	3058555	.	+	2	Parent=GY2U015288.t1
chr12	GY2_uniform_reannotated_v2	CDS	3058690	3058762	.	+	1	Parent=GY2U015288.t1
chr12	GY2_uniform_reannotated_v2	CDS	3059007	3059130	.	+	0	Parent=GY2U015288.t1
chr12	GY2_uniform_reannotated_v2	CDS	3059238	3059325	.	+	2	Parent=GY2U015288.t1
chr12	GY2_uniform_reannotated_v2	CDS	3064955	3065005	.	+	1	Parent=GY2U015288.t1
chr12	GY2_uniform_reannotated_v2	CDS	3071834	3071905	.	+	1	Parent=GY2U015288.t1
chr12	GY2_uniform_reannotated_v2	CDS	3076259	3076371	.	+	1	Parent=GY2U015288.t1
chr12	GY2_uniform_reannotated_v2	CDS	3076505	3076527	.	+	2	Parent=GY2U015288.t1
chr12	GY2_uniform_reannotated_v2	transcript	3079820	3086686	.	-	.	ID=GY2U015289.t1;geneID=GY2U015289
chr12	GY2_uniform_reannotated_v2	exon	3079820	3081253	.	-	.	Parent=GY2U015289.t1
chr12	GY2_uniform_reannotated_v2	exon	3082231	3082869	.	-	.	Parent=GY2U015289.t1
chr12	GY2_uniform_reannotated_v2	exon	3083350	3085729	.	-	.	Parent=GY2U015289.t1
chr12	GY2_uniform_reannotated_v2	exon	3085901	3086134	.	-	.	Parent=GY2U015289.t1
chr12	GY2_uniform_reannotated_v2	exon	3086297	3086399	.	-	.	Parent=GY2U015289.t1
chr12	GY2_uniform_reannotated_v2	exon	3086580	3086686	.	-	.	Parent=GY2U015289.t1
chr12	GY2_uniform_reannotated_v2	CDS	3080156	3081253	.	-	0	Parent=GY2U015289.t1
chr12	GY2_uniform_reannotated_v2	CDS	3082231	3082869	.	-	0	Parent=GY2U015289.t1
chr12	GY2_uniform_reannotated_v2	CDS	3083350	3085701	.	-	0	Parent=GY2U015289.t1
chr12	GY2_uniform_reannotated_v2	transcript	3168328	3171720	.	-	.	ID=GY2U015290.t1;geneID=GY2U015290
chr12	GY2_uniform_reannotated_v2	exon	3168328	3168719	.	-	.	Parent=GY2U015290.t1
chr12	GY2_uniform_reannotated_v2	exon	3169062	3171720	.	-	.	Parent=GY2U015290.t1
chr12	GY2_uniform_reannotated_v2	CDS	3168328	3168719	.	-	2	Parent=GY2U015290.t1
chr12	GY2_uniform_reannotated_v2	CDS	3169062	3171720	.	-	0	Parent=GY2U015290.t1
chr12	GY2_uniform_reannotated_v2	transcript	3168328	3171720	.	-	.	ID=GY2U015290.t2;geneID=GY2U015290
chr12	GY2_uniform_reannotated_v2	exon	3168328	3168719	.	-	.	Parent=GY2U015290.t2
chr12	GY2_uniform_reannotated_v2	exon	3169062	3171720	.	-	.	Parent=GY2U015290.t2
chr12	GY2_uniform_reannotated_v2	CDS	3168328	3168719	.	-	2	Parent=GY2U015290.t2
chr12	GY2_uniform_reannotated_v2	CDS	3169062	3171720	.	-	0	Parent=GY2U015290.t2
chr12	GY2_uniform_reannotated_v2	transcript	3184678	3188835	.	-	.	ID=GY2U015291.t1;geneID=GY2U015291
chr12	GY2_uniform_reannotated_v2	exon	3184678	3185073	.	-	.	Parent=GY2U015291.t1
chr12	GY2_uniform_reannotated_v2	exon	3186985	3187059	.	-	.	Parent=GY2U015291.t1
chr12	GY2_uniform_reannotated_v2	exon	3187215	3187277	.	-	.	Parent=GY2U015291.t1
chr12	GY2_uniform_reannotated_v2	exon	3187391	3187615	.	-	.	Parent=GY2U015291.t1
chr12	GY2_uniform_reannotated_v2	exon	3187718	3187859	.	-	.	Parent=GY2U015291.t1
chr12	GY2_uniform_reannotated_v2	exon	3187947	3188108	.	-	.	Parent=GY2U015291.t1
chr12	GY2_uniform_reannotated_v2	exon	3188217	3188389	.	-	.	Parent=GY2U015291.t1
chr12	GY2_uniform_reannotated_v2	exon	3188500	3188835	.	-	.	Parent=GY2U015291.t1
chr12	GY2_uniform_reannotated_v2	CDS	3184813	3185073	.	-	0	Parent=GY2U015291.t1
chr12	GY2_uniform_reannotated_v2	CDS	3186985	3187059	.	-	0	Parent=GY2U015291.t1
chr12	GY2_uniform_reannotated_v2	CDS	3187215	3187277	.	-	0	Parent=GY2U015291.t1
chr12	GY2_uniform_reannotated_v2	CDS	3187391	3187615	.	-	0	Parent=GY2U015291.t1
chr12	GY2_uniform_reannotated_v2	CDS	3187718	3187859	.	-	1	Parent=GY2U015291.t1
chr12	GY2_uniform_reannotated_v2	CDS	3187947	3188108	.	-	1	Parent=GY2U015291.t1
chr12	GY2_uniform_reannotated_v2	CDS	3188217	3188389	.	-	0	Parent=GY2U015291.t1
chr12	GY2_uniform_reannotated_v2	CDS	3188500	3188835	.	-	0	Parent=GY2U015291.t1
chr12	GY2_uniform_reannotated_v2	transcript	3195959	3211340	.	+	.	ID=GY2U015292.t1;geneID=GY2U015292
chr12	GY2_uniform_reannotated_v2	exon	3195959	3196322	.	+	.	Parent=GY2U015292.t1
chr12	GY2_uniform_reannotated_v2	exon	3196431	3196494	.	+	.	Parent=GY2U015292.t1
chr12	GY2_uniform_reannotated_v2	exon	3196605	3196654	.	+	.	Parent=GY2U015292.t1
chr12	GY2_uniform_reannotated_v2	exon	3196877	3197055	.	+	.	Parent=GY2U015292.t1
chr12	GY2_uniform_reannotated_v2	exon	3198262	3198322	.	+	.	Parent=GY2U015292.t1
chr12	GY2_uniform_reannotated_v2	exon	3198456	3198528	.	+	.	Parent=GY2U015292.t1
chr12	GY2_uniform_reannotated_v2	exon	3198772	3198895	.	+	.	Parent=GY2U015292.t1
chr12	GY2_uniform_reannotated_v2	exon	3199013	3199100	.	+	.	Parent=GY2U015292.t1
chr12	GY2_uniform_reannotated_v2	exon	3199943	3200008	.	+	.	Parent=GY2U015292.t1
chr12	GY2_uniform_reannotated_v2	exon	3204007	3204057	.	+	.	Parent=GY2U015292.t1
chr12	GY2_uniform_reannotated_v2	exon	3206280	3206351	.	+	.	Parent=GY2U015292.t1
chr12	GY2_uniform_reannotated_v2	exon	3210688	3210800	.	+	.	Parent=GY2U015292.t1
chr12	GY2_uniform_reannotated_v2	exon	3210938	3211340	.	+	.	Parent=GY2U015292.t1
chr12	GY2_uniform_reannotated_v2	CDS	3196114	3196322	.	+	0	Parent=GY2U015292.t1
chr12	GY2_uniform_reannotated_v2	CDS	3196431	3196494	.	+	1	Parent=GY2U015292.t1
chr12	GY2_uniform_reannotated_v2	CDS	3196605	3196654	.	+	0	Parent=GY2U015292.t1
chr12	GY2_uniform_reannotated_v2	CDS	3196877	3197055	.	+	1	Parent=GY2U015292.t1
chr12	GY2_uniform_reannotated_v2	CDS	3198262	3198322	.	+	2	Parent=GY2U015292.t1
chr12	GY2_uniform_reannotated_v2	CDS	3198456	3198528	.	+	1	Parent=GY2U015292.t1
chr12	GY2_uniform_reannotated_v2	CDS	3198772	3198895	.	+	0	Parent=GY2U015292.t1
chr12	GY2_uniform_reannotated_v2	CDS	3199013	3199100	.	+	2	Parent=GY2U015292.t1
chr12	GY2_uniform_reannotated_v2	CDS	3199943	3200008	.	+	1	Parent=GY2U015292.t1
chr12	GY2_uniform_reannotated_v2	CDS	3204007	3204057	.	+	1	Parent=GY2U015292.t1
chr12	GY2_uniform_reannotated_v2	CDS	3206280	3206351	.	+	1	Parent=GY2U015292.t1
chr12	GY2_uniform_reannotated_v2	CDS	3210688	3210800	.	+	1	Parent=GY2U015292.t1
chr12	GY2_uniform_reannotated_v2	CDS	3210938	3210960	.	+	2	Parent=GY2U015292.t1
chr12	GY2_uniform_reannotated_v2	transcript	3213038	3219978	.	-	.	ID=GY2U015293.t1;geneID=GY2U015293
chr12	GY2_uniform_reannotated_v2	exon	3213038	3214549	.	-	.	Parent=GY2U015293.t1
chr12	GY2_uniform_reannotated_v2	exon	3215512	3216150	.	-	.	Parent=GY2U015293.t1
chr12	GY2_uniform_reannotated_v2	exon	3216631	3218998	.	-	.	Parent=GY2U015293.t1
chr12	GY2_uniform_reannotated_v2	exon	3219170	3219403	.	-	.	Parent=GY2U015293.t1
chr12	GY2_uniform_reannotated_v2	exon	3219566	3219668	.	-	.	Parent=GY2U015293.t1
chr12	GY2_uniform_reannotated_v2	exon	3219849	3219978	.	-	.	Parent=GY2U015293.t1
chr12	GY2_uniform_reannotated_v2	CDS	3213434	3214549	.	-	0	Parent=GY2U015293.t1
chr12	GY2_uniform_reannotated_v2	CDS	3215512	3216150	.	-	0	Parent=GY2U015293.t1
chr12	GY2_uniform_reannotated_v2	CDS	3216631	3218970	.	-	0	Parent=GY2U015293.t1
chr12	GY2_uniform_reannotated_v2	transcript	3264347	3267897	.	-	.	ID=GY2U015294.t1;geneID=GY2U015294
chr12	GY2_uniform_reannotated_v2	exon	3264347	3264810	.	-	.	Parent=GY2U015294.t1
chr12	GY2_uniform_reannotated_v2	exon	3265152	3267897	.	-	.	Parent=GY2U015294.t1
chr12	GY2_uniform_reannotated_v2	CDS	3264419	3264810	.	-	2	Parent=GY2U015294.t1
chr12	GY2_uniform_reannotated_v2	CDS	3265152	3267810	.	-	0	Parent=GY2U015294.t1
chr12	GY2_uniform_reannotated_v2	transcript	3264419	3267810	.	-	.	ID=GY2U015294.t2;geneID=GY2U015294
chr12	GY2_uniform_reannotated_v2	exon	3264419	3264810	.	-	.	Parent=GY2U015294.t2
chr12	GY2_uniform_reannotated_v2	exon	3265152	3267810	.	-	.	Parent=GY2U015294.t2
chr12	GY2_uniform_reannotated_v2	CDS	3264419	3264810	.	-	2	Parent=GY2U015294.t2
chr12	GY2_uniform_reannotated_v2	CDS	3265152	3267810	.	-	0	Parent=GY2U015294.t2
chr12	GY2_uniform_reannotated_v2	transcript	3273533	3277769	.	+	.	ID=GY2U015295.t1;geneID=GY2U015295
chr12	GY2_uniform_reannotated_v2	exon	3273533	3273868	.	+	.	Parent=GY2U015295.t1
chr12	GY2_uniform_reannotated_v2	exon	3273995	3274167	.	+	.	Parent=GY2U015295.t1
chr12	GY2_uniform_reannotated_v2	exon	3274283	3274444	.	+	.	Parent=GY2U015295.t1
chr12	GY2_uniform_reannotated_v2	exon	3274531	3274672	.	+	.	Parent=GY2U015295.t1
chr12	GY2_uniform_reannotated_v2	exon	3274775	3274999	.	+	.	Parent=GY2U015295.t1
chr12	GY2_uniform_reannotated_v2	exon	3275113	3275175	.	+	.	Parent=GY2U015295.t1
chr12	GY2_uniform_reannotated_v2	exon	3275336	3275410	.	+	.	Parent=GY2U015295.t1
chr12	GY2_uniform_reannotated_v2	exon	3277374	3277769	.	+	.	Parent=GY2U015295.t1
chr12	GY2_uniform_reannotated_v2	CDS	3273533	3273868	.	+	0	Parent=GY2U015295.t1
chr12	GY2_uniform_reannotated_v2	CDS	3273995	3274167	.	+	0	Parent=GY2U015295.t1
chr12	GY2_uniform_reannotated_v2	CDS	3274283	3274444	.	+	1	Parent=GY2U015295.t1
chr12	GY2_uniform_reannotated_v2	CDS	3274531	3274672	.	+	1	Parent=GY2U015295.t1
chr12	GY2_uniform_reannotated_v2	CDS	3274775	3274999	.	+	0	Parent=GY2U015295.t1
chr12	GY2_uniform_reannotated_v2	CDS	3275113	3275175	.	+	0	Parent=GY2U015295.t1
chr12	GY2_uniform_reannotated_v2	CDS	3275336	3275410	.	+	0	Parent=GY2U015295.t1
chr12	GY2_uniform_reannotated_v2	CDS	3277374	3277634	.	+	0	Parent=GY2U015295.t1
chr12	GY2_uniform_reannotated_v2	transcript	3291852	3312254	.	+	.	ID=GY2U015296.t1;geneID=GY2U015296
chr12	GY2_uniform_reannotated_v2	exon	3291852	3292237	.	+	.	Parent=GY2U015296.t1
chr12	GY2_uniform_reannotated_v2	exon	3292346	3292409	.	+	.	Parent=GY2U015296.t1
chr12	GY2_uniform_reannotated_v2	exon	3292520	3292569	.	+	.	Parent=GY2U015296.t1
chr12	GY2_uniform_reannotated_v2	exon	3292792	3292970	.	+	.	Parent=GY2U015296.t1
chr12	GY2_uniform_reannotated_v2	exon	3293840	3293900	.	+	.	Parent=GY2U015296.t1
chr12	GY2_uniform_reannotated_v2	exon	3294035	3294107	.	+	.	Parent=GY2U015296.t1
chr12	GY2_uniform_reannotated_v2	exon	3294352	3294475	.	+	.	Parent=GY2U015296.t1
chr12	GY2_uniform_reannotated_v2	exon	3294583	3294670	.	+	.	Parent=GY2U015296.t1
chr12	GY2_uniform_reannotated_v2	exon	3300340	3300390	.	+	.	Parent=GY2U015296.t1
chr12	GY2_uniform_reannotated_v2	exon	3307219	3307290	.	+	.	Parent=GY2U015296.t1
chr12	GY2_uniform_reannotated_v2	exon	3311643	3311755	.	+	.	Parent=GY2U015296.t1
chr12	GY2_uniform_reannotated_v2	exon	3311889	3312254	.	+	.	Parent=GY2U015296.t1
chr12	GY2_uniform_reannotated_v2	CDS	3292035	3292237	.	+	0	Parent=GY2U015296.t1
chr12	GY2_uniform_reannotated_v2	CDS	3292346	3292409	.	+	1	Parent=GY2U015296.t1
chr12	GY2_uniform_reannotated_v2	CDS	3292520	3292569	.	+	0	Parent=GY2U015296.t1
chr12	GY2_uniform_reannotated_v2	CDS	3292792	3292970	.	+	1	Parent=GY2U015296.t1
chr12	GY2_uniform_reannotated_v2	CDS	3293840	3293900	.	+	2	Parent=GY2U015296.t1
chr12	GY2_uniform_reannotated_v2	CDS	3294035	3294107	.	+	1	Parent=GY2U015296.t1
chr12	GY2_uniform_reannotated_v2	CDS	3294352	3294475	.	+	0	Parent=GY2U015296.t1
chr12	GY2_uniform_reannotated_v2	CDS	3294583	3294670	.	+	2	Parent=GY2U015296.t1
chr12	GY2_uniform_reannotated_v2	CDS	3300340	3300390	.	+	1	Parent=GY2U015296.t1
chr12	GY2_uniform_reannotated_v2	CDS	3307219	3307290	.	+	1	Parent=GY2U015296.t1
chr12	GY2_uniform_reannotated_v2	CDS	3311643	3311755	.	+	1	Parent=GY2U015296.t1
chr12	GY2_uniform_reannotated_v2	CDS	3311889	3311911	.	+	2	Parent=GY2U015296.t1
chr12	GY2_uniform_reannotated_v2	transcript	3315232	3322313	.	-	.	ID=GY2U015297.t1;geneID=GY2U015297
chr12	GY2_uniform_reannotated_v2	exon	3315232	3316670	.	-	.	Parent=GY2U015297.t1
chr12	GY2_uniform_reannotated_v2	exon	3317774	3318499	.	-	.	Parent=GY2U015297.t1
chr12	GY2_uniform_reannotated_v2	exon	3318980	3321356	.	-	.	Parent=GY2U015297.t1
chr12	GY2_uniform_reannotated_v2	exon	3321528	3321761	.	-	.	Parent=GY2U015297.t1
chr12	GY2_uniform_reannotated_v2	exon	3321924	3322026	.	-	.	Parent=GY2U015297.t1
chr12	GY2_uniform_reannotated_v2	exon	3322207	3322313	.	-	.	Parent=GY2U015297.t1
chr12	GY2_uniform_reannotated_v2	CDS	3315567	3316670	.	-	0	Parent=GY2U015297.t1
chr12	GY2_uniform_reannotated_v2	CDS	3317774	3318499	.	-	0	Parent=GY2U015297.t1
chr12	GY2_uniform_reannotated_v2	CDS	3318980	3321328	.	-	0	Parent=GY2U015297.t1
chr12	GY2_uniform_reannotated_v2	transcript	3364480	3366682	.	-	.	ID=GY2U015298.t1;geneID=GY2U015298
chr12	GY2_uniform_reannotated_v2	exon	3364480	3364960	.	-	.	Parent=GY2U015298.t1
chr12	GY2_uniform_reannotated_v2	exon	3365302	3366682	.	-	.	Parent=GY2U015298.t1
chr12	GY2_uniform_reannotated_v2	CDS	3364572	3364960	.	-	2	Parent=GY2U015298.t1
chr12	GY2_uniform_reannotated_v2	CDS	3365302	3366589	.	-	0	Parent=GY2U015298.t1
chr12	GY2_uniform_reannotated_v2	transcript	3364572	3367960	.	-	.	ID=GY2U015298.t2;geneID=GY2U015298
chr12	GY2_uniform_reannotated_v2	exon	3364572	3364960	.	-	.	Parent=GY2U015298.t2
chr12	GY2_uniform_reannotated_v2	exon	3365302	3367960	.	-	.	Parent=GY2U015298.t2
chr12	GY2_uniform_reannotated_v2	CDS	3364572	3364960	.	-	2	Parent=GY2U015298.t2
chr12	GY2_uniform_reannotated_v2	CDS	3365302	3367960	.	-	0	Parent=GY2U015298.t2
chr12	GY2_uniform_reannotated_v2	transcript	3381047	3385146	.	-	.	ID=GY2U015299.t1;geneID=GY2U015299
chr12	GY2_uniform_reannotated_v2	exon	3381047	3381325	.	-	.	Parent=GY2U015299.t1
chr12	GY2_uniform_reannotated_v2	exon	3383289	3383363	.	-	.	Parent=GY2U015299.t1
chr12	GY2_uniform_reannotated_v2	exon	3383524	3383586	.	-	.	Parent=GY2U015299.t1
chr12	GY2_uniform_reannotated_v2	exon	3383700	3383924	.	-	.	Parent=GY2U015299.t1
chr12	GY2_uniform_reannotated_v2	exon	3384027	3384168	.	-	.	Parent=GY2U015299.t1
chr12	GY2_uniform_reannotated_v2	exon	3384255	3384416	.	-	.	Parent=GY2U015299.t1
chr12	GY2_uniform_reannotated_v2	exon	3384532	3384704	.	-	.	Parent=GY2U015299.t1
chr12	GY2_uniform_reannotated_v2	exon	3384811	3385146	.	-	.	Parent=GY2U015299.t1
chr12	GY2_uniform_reannotated_v2	CDS	3381065	3381325	.	-	0	Parent=GY2U015299.t1
chr12	GY2_uniform_reannotated_v2	CDS	3383289	3383363	.	-	0	Parent=GY2U015299.t1
chr12	GY2_uniform_reannotated_v2	CDS	3383524	3383586	.	-	0	Parent=GY2U015299.t1
chr12	GY2_uniform_reannotated_v2	CDS	3383700	3383924	.	-	0	Parent=GY2U015299.t1
chr12	GY2_uniform_reannotated_v2	CDS	3384027	3384168	.	-	1	Parent=GY2U015299.t1
chr12	GY2_uniform_reannotated_v2	CDS	3384255	3384416	.	-	1	Parent=GY2U015299.t1
chr12	GY2_uniform_reannotated_v2	CDS	3384532	3384704	.	-	0	Parent=GY2U015299.t1
chr12	GY2_uniform_reannotated_v2	CDS	3384811	3385146	.	-	0	Parent=GY2U015299.t1
chr12	GY2_uniform_reannotated_v2	transcript	3391988	3412377	.	+	.	ID=GY2U015300.t1;geneID=GY2U015300
chr12	GY2_uniform_reannotated_v2	exon	3391988	3392374	.	+	.	Parent=GY2U015300.t1
chr12	GY2_uniform_reannotated_v2	exon	3392483	3392546	.	+	.	Parent=GY2U015300.t1
chr12	GY2_uniform_reannotated_v2	exon	3392657	3392706	.	+	.	Parent=GY2U015300.t1
chr12	GY2_uniform_reannotated_v2	exon	3392929	3393107	.	+	.	Parent=GY2U015300.t1
chr12	GY2_uniform_reannotated_v2	exon	3393977	3394037	.	+	.	Parent=GY2U015300.t1
chr12	GY2_uniform_reannotated_v2	exon	3394172	3394244	.	+	.	Parent=GY2U015300.t1
chr12	GY2_uniform_reannotated_v2	exon	3394489	3394612	.	+	.	Parent=GY2U015300.t1
chr12	GY2_uniform_reannotated_v2	exon	3394720	3394807	.	+	.	Parent=GY2U015300.t1
chr12	GY2_uniform_reannotated_v2	exon	3400463	3400513	.	+	.	Parent=GY2U015300.t1
chr12	GY2_uniform_reannotated_v2	exon	3407341	3407412	.	+	.	Parent=GY2U015300.t1
chr12	GY2_uniform_reannotated_v2	exon	3411766	3411878	.	+	.	Parent=GY2U015300.t1
chr12	GY2_uniform_reannotated_v2	exon	3412012	3412377	.	+	.	Parent=GY2U015300.t1
chr12	GY2_uniform_reannotated_v2	CDS	3392172	3392374	.	+	0	Parent=GY2U015300.t1
chr12	GY2_uniform_reannotated_v2	CDS	3392483	3392546	.	+	1	Parent=GY2U015300.t1
chr12	GY2_uniform_reannotated_v2	CDS	3392657	3392706	.	+	0	Parent=GY2U015300.t1
chr12	GY2_uniform_reannotated_v2	CDS	3392929	3393107	.	+	1	Parent=GY2U015300.t1
chr12	GY2_uniform_reannotated_v2	CDS	3393977	3394037	.	+	2	Parent=GY2U015300.t1
chr12	GY2_uniform_reannotated_v2	CDS	3394172	3394244	.	+	1	Parent=GY2U015300.t1
chr12	GY2_uniform_reannotated_v2	CDS	3394489	3394612	.	+	0	Parent=GY2U015300.t1
chr12	GY2_uniform_reannotated_v2	CDS	3394720	3394807	.	+	2	Parent=GY2U015300.t1
chr12	GY2_uniform_reannotated_v2	CDS	3400463	3400513	.	+	1	Parent=GY2U015300.t1
chr12	GY2_uniform_reannotated_v2	CDS	3407341	3407412	.	+	1	Parent=GY2U015300.t1
chr12	GY2_uniform_reannotated_v2	CDS	3411766	3411878	.	+	1	Parent=GY2U015300.t1
chr12	GY2_uniform_reannotated_v2	CDS	3412012	3412034	.	+	2	Parent=GY2U015300.t1
chr12	GY2_uniform_reannotated_v2	transcript	3414914	3421520	.	-	.	ID=GY2U015301.t1;geneID=GY2U015301
chr12	GY2_uniform_reannotated_v2	exon	3414914	3415894	.	-	.	Parent=GY2U015301.t1
chr12	GY2_uniform_reannotated_v2	exon	3416995	3417720	.	-	.	Parent=GY2U015301.t1
chr12	GY2_uniform_reannotated_v2	exon	3418201	3420623	.	-	.	Parent=GY2U015301.t1
chr12	GY2_uniform_reannotated_v2	exon	3420723	3420848	.	-	.	Parent=GY2U015301.t1
chr12	GY2_uniform_reannotated_v2	exon	3421428	3421520	.	-	.	Parent=GY2U015301.t1
chr12	GY2_uniform_reannotated_v2	CDS	3414914	3415894	.	-	0	Parent=GY2U015301.t1
chr12	GY2_uniform_reannotated_v2	CDS	3416995	3417720	.	-	0	Parent=GY2U015301.t1
chr12	GY2_uniform_reannotated_v2	CDS	3418201	3420594	.	-	0	Parent=GY2U015301.t1
chr12	GY2_uniform_reannotated_v2	transcript	3453061	3463151	.	+	.	ID=GY2U015302.t1;geneID=GY2U015302
chr12	GY2_uniform_reannotated_v2	exon	3453061	3453195	.	+	.	Parent=GY2U015302.t1
chr12	GY2_uniform_reannotated_v2	exon	3453298	3453478	.	+	.	Parent=GY2U015302.t1
chr12	GY2_uniform_reannotated_v2	exon	3455424	3455843	.	+	.	Parent=GY2U015302.t1
chr12	GY2_uniform_reannotated_v2	exon	3458084	3458235	.	+	.	Parent=GY2U015302.t1
chr12	GY2_uniform_reannotated_v2	exon	3462461	3462573	.	+	.	Parent=GY2U015302.t1
chr12	GY2_uniform_reannotated_v2	exon	3462707	3463151	.	+	.	Parent=GY2U015302.t1
chr12	GY2_uniform_reannotated_v2	CDS	3453061	3453195	.	+	0	Parent=GY2U015302.t1
chr12	GY2_uniform_reannotated_v2	CDS	3453298	3453478	.	+	0	Parent=GY2U015302.t1
chr12	GY2_uniform_reannotated_v2	CDS	3455424	3455843	.	+	2	Parent=GY2U015302.t1
chr12	GY2_uniform_reannotated_v2	CDS	3458084	3458229	.	+	2	Parent=GY2U015302.t1
chr12	GY2_uniform_reannotated_v2	transcript	3486925	3493947	.	-	.	ID=GY2U015303.t1;geneID=GY2U015303
chr12	GY2_uniform_reannotated_v2	exon	3486925	3488302	.	-	.	Parent=GY2U015303.t1
chr12	GY2_uniform_reannotated_v2	exon	3489403	3490128	.	-	.	Parent=GY2U015303.t1
chr12	GY2_uniform_reannotated_v2	exon	3490609	3493028	.	-	.	Parent=GY2U015303.t1
chr12	GY2_uniform_reannotated_v2	exon	3493128	3493253	.	-	.	Parent=GY2U015303.t1
chr12	GY2_uniform_reannotated_v2	exon	3493547	3493649	.	-	.	Parent=GY2U015303.t1
chr12	GY2_uniform_reannotated_v2	exon	3493833	3493947	.	-	.	Parent=GY2U015303.t1
chr12	GY2_uniform_reannotated_v2	CDS	3487856	3488302	.	-	0	Parent=GY2U015303.t1
chr12	GY2_uniform_reannotated_v2	CDS	3489403	3490128	.	-	0	Parent=GY2U015303.t1
chr12	GY2_uniform_reannotated_v2	CDS	3490609	3492999	.	-	0	Parent=GY2U015303.t1
chr12	GY2_uniform_reannotated_v2	transcript	3527532	3540444	.	+	.	ID=GY2U015304.t1;geneID=GY2U015304
chr12	GY2_uniform_reannotated_v2	exon	3527532	3527580	.	+	.	Parent=GY2U015304.t1
chr12	GY2_uniform_reannotated_v2	exon	3528422	3528487	.	+	.	Parent=GY2U015304.t1
chr12	GY2_uniform_reannotated_v2	exon	3531347	3531397	.	+	.	Parent=GY2U015304.t1
chr12	GY2_uniform_reannotated_v2	exon	3535374	3535427	.	+	.	Parent=GY2U015304.t1
chr12	GY2_uniform_reannotated_v2	exon	3539754	3539866	.	+	.	Parent=GY2U015304.t1
chr12	GY2_uniform_reannotated_v2	exon	3540000	3540444	.	+	.	Parent=GY2U015304.t1
chr12	GY2_uniform_reannotated_v2	CDS	3527552	3527580	.	+	0	Parent=GY2U015304.t1
chr12	GY2_uniform_reannotated_v2	CDS	3528422	3528487	.	+	1	Parent=GY2U015304.t1
chr12	GY2_uniform_reannotated_v2	CDS	3531347	3531397	.	+	1	Parent=GY2U015304.t1
chr12	GY2_uniform_reannotated_v2	CDS	3535374	3535427	.	+	1	Parent=GY2U015304.t1
chr12	GY2_uniform_reannotated_v2	CDS	3539754	3539866	.	+	1	Parent=GY2U015304.t1
chr12	GY2_uniform_reannotated_v2	CDS	3540000	3540022	.	+	2	Parent=GY2U015304.t1
chr12	GY2_uniform_reannotated_v2	transcript	3618710	3636837	.	-	.	ID=GY2U015305.t1;geneID=GY2U015305
chr12	GY2_uniform_reannotated_v2	exon	3618710	3619717	.	-	.	Parent=GY2U015305.t1
chr12	GY2_uniform_reannotated_v2	exon	3620063	3622448	.	-	.	Parent=GY2U015305.t1
chr12	GY2_uniform_reannotated_v2	exon	3636548	3636837	.	-	.	Parent=GY2U015305.t1
chr12	GY2_uniform_reannotated_v2	CDS	3618710	3619717	.	-	0	Parent=GY2U015305.t1
chr12	GY2_uniform_reannotated_v2	CDS	3620063	3622448	.	-	1	Parent=GY2U015305.t1
chr12	GY2_uniform_reannotated_v2	CDS	3636548	3636837	.	-	0	Parent=GY2U015305.t1
chr12	GY2_uniform_reannotated_v2	transcript	3642926	3648258	.	+	.	ID=GY2U015306.t1;geneID=GY2U015306
chr12	GY2_uniform_reannotated_v2	exon	3642926	3643167	.	+	.	Parent=GY2U015306.t1
chr12	GY2_uniform_reannotated_v2	exon	3645012	3645094	.	+	.	Parent=GY2U015306.t1
chr12	GY2_uniform_reannotated_v2	exon	3645223	3645417	.	+	.	Parent=GY2U015306.t1
chr12	GY2_uniform_reannotated_v2	exon	3645559	3645686	.	+	.	Parent=GY2U015306.t1
chr12	GY2_uniform_reannotated_v2	exon	3645864	3646162	.	+	.	Parent=GY2U015306.t1
chr12	GY2_uniform_reannotated_v2	exon	3646395	3646458	.	+	.	Parent=GY2U015306.t1
chr12	GY2_uniform_reannotated_v2	exon	3646761	3646891	.	+	.	Parent=GY2U015306.t1
chr12	GY2_uniform_reannotated_v2	exon	3648159	3648258	.	+	.	Parent=GY2U015306.t1
chr12	GY2_uniform_reannotated_v2	CDS	3645031	3645094	.	+	0	Parent=GY2U015306.t1
chr12	GY2_uniform_reannotated_v2	CDS	3645223	3645417	.	+	2	Parent=GY2U015306.t1
chr12	GY2_uniform_reannotated_v2	CDS	3645559	3645686	.	+	2	Parent=GY2U015306.t1
chr12	GY2_uniform_reannotated_v2	CDS	3645864	3646162	.	+	0	Parent=GY2U015306.t1
chr12	GY2_uniform_reannotated_v2	CDS	3646395	3646458	.	+	1	Parent=GY2U015306.t1
chr12	GY2_uniform_reannotated_v2	CDS	3646761	3646891	.	+	0	Parent=GY2U015306.t1
chr12	GY2_uniform_reannotated_v2	CDS	3648159	3648258	.	+	1	Parent=GY2U015306.t1
chr12	GY2_uniform_reannotated_v2	transcript	3756990	3778928	.	-	.	ID=GY2U015307.t1;geneID=GY2U015307
chr12	GY2_uniform_reannotated_v2	exon	3756990	3757440	.	-	.	Parent=GY2U015307.t1
chr12	GY2_uniform_reannotated_v2	exon	3757660	3757753	.	-	.	Parent=GY2U015307.t1
chr12	GY2_uniform_reannotated_v2	exon	3758474	3758715	.	-	.	Parent=GY2U015307.t1
chr12	GY2_uniform_reannotated_v2	exon	3775028	3775186	.	-	.	Parent=GY2U015307.t1
chr12	GY2_uniform_reannotated_v2	exon	3775318	3776301	.	-	.	Parent=GY2U015307.t1
chr12	GY2_uniform_reannotated_v2	exon	3778430	3778695	.	-	.	Parent=GY2U015307.t1
chr12	GY2_uniform_reannotated_v2	exon	3778857	3778928	.	-	.	Parent=GY2U015307.t1
chr12	GY2_uniform_reannotated_v2	CDS	3757258	3757440	.	-	0	Parent=GY2U015307.t1
chr12	GY2_uniform_reannotated_v2	CDS	3757660	3757753	.	-	1	Parent=GY2U015307.t1
chr12	GY2_uniform_reannotated_v2	CDS	3758474	3758715	.	-	0	Parent=GY2U015307.t1
chr12	GY2_uniform_reannotated_v2	CDS	3775028	3775186	.	-	0	Parent=GY2U015307.t1
chr12	GY2_uniform_reannotated_v2	CDS	3775318	3776169	.	-	0	Parent=GY2U015307.t1
chr12	GY2_uniform_reannotated_v2	transcript	3825960	3848014	.	+	.	ID=GY2U015308.t1;geneID=GY2U015308
chr12	GY2_uniform_reannotated_v2	exon	3825960	3827485	.	+	.	Parent=GY2U015308.t1
chr12	GY2_uniform_reannotated_v2	exon	3827587	3827637	.	+	.	Parent=GY2U015308.t1
chr12	GY2_uniform_reannotated_v2	exon	3828745	3828817	.	+	.	Parent=GY2U015308.t1
chr12	GY2_uniform_reannotated_v2	exon	3830489	3830554	.	+	.	Parent=GY2U015308.t1
chr12	GY2_uniform_reannotated_v2	exon	3830642	3830931	.	+	.	Parent=GY2U015308.t1
chr12	GY2_uniform_reannotated_v2	exon	3831123	3831230	.	+	.	Parent=GY2U015308.t1
chr12	GY2_uniform_reannotated_v2	exon	3843706	3843816	.	+	.	Parent=GY2U015308.t1
chr12	GY2_uniform_reannotated_v2	exon	3844689	3844751	.	+	.	Parent=GY2U015308.t1
chr12	GY2_uniform_reannotated_v2	exon	3847718	3848014	.	+	.	Parent=GY2U015308.t1
chr12	GY2_uniform_reannotated_v2	CDS	3827610	3827637	.	+	0	Parent=GY2U015308.t1
chr12	GY2_uniform_reannotated_v2	CDS	3828745	3828817	.	+	2	Parent=GY2U015308.t1
chr12	GY2_uniform_reannotated_v2	CDS	3830489	3830554	.	+	1	Parent=GY2U015308.t1
chr12	GY2_uniform_reannotated_v2	CDS	3830642	3830931	.	+	1	Parent=GY2U015308.t1
chr12	GY2_uniform_reannotated_v2	CDS	3831123	3831230	.	+	2	Parent=GY2U015308.t1
chr12	GY2_uniform_reannotated_v2	CDS	3843706	3843722	.	+	2	Parent=GY2U015308.t1
chr12	GY2_uniform_reannotated_v2	transcript	4074471	4074842	.	+	.	ID=GY2U015309.t1;geneID=GY2U015309
chr12	GY2_uniform_reannotated_v2	exon	4074471	4074842	.	+	.	Parent=GY2U015309.t1
chr12	GY2_uniform_reannotated_v2	CDS	4074471	4074842	.	+	0	Parent=GY2U015309.t1
chr12	GY2_uniform_reannotated_v2	transcript	4175735	4181254	.	-	.	ID=GY2U015310.t1;geneID=GY2U015310
chr12	GY2_uniform_reannotated_v2	exon	4175735	4176182	.	-	.	Parent=GY2U015310.t1
chr12	GY2_uniform_reannotated_v2	exon	4176847	4177049	.	-	.	Parent=GY2U015310.t1
chr12	GY2_uniform_reannotated_v2	exon	4177199	4177691	.	-	.	Parent=GY2U015310.t1
chr12	GY2_uniform_reannotated_v2	exon	4180021	4180126	.	-	.	Parent=GY2U015310.t1
chr12	GY2_uniform_reannotated_v2	exon	4180670	4181254	.	-	.	Parent=GY2U015310.t1
chr12	GY2_uniform_reannotated_v2	CDS	4175889	4176182	.	-	0	Parent=GY2U015310.t1
chr12	GY2_uniform_reannotated_v2	CDS	4176847	4177049	.	-	2	Parent=GY2U015310.t1
chr12	GY2_uniform_reannotated_v2	CDS	4177199	4177691	.	-	0	Parent=GY2U015310.t1
chr12	GY2_uniform_reannotated_v2	CDS	4180021	4180125	.	-	0	Parent=GY2U015310.t1
chr12	GY2_uniform_reannotated_v2	transcript	4223676	4227545	.	-	.	ID=GY2U015311.t1;geneID=GY2U015311
chr12	GY2_uniform_reannotated_v2	exon	4223676	4224326	.	-	.	Parent=GY2U015311.t1
chr12	GY2_uniform_reannotated_v2	exon	4224420	4224539	.	-	.	Parent=GY2U015311.t1
chr12	GY2_uniform_reannotated_v2	exon	4224617	4224745	.	-	.	Parent=GY2U015311.t1
chr12	GY2_uniform_reannotated_v2	exon	4224826	4224960	.	-	.	Parent=GY2U015311.t1
chr12	GY2_uniform_reannotated_v2	exon	4225186	4225252	.	-	.	Parent=GY2U015311.t1
chr12	GY2_uniform_reannotated_v2	exon	4225399	4225509	.	-	.	Parent=GY2U015311.t1
chr12	GY2_uniform_reannotated_v2	exon	4225580	4225859	.	-	.	Parent=GY2U015311.t1
chr12	GY2_uniform_reannotated_v2	exon	4225938	4226105	.	-	.	Parent=GY2U015311.t1
chr12	GY2_uniform_reannotated_v2	exon	4226189	4226412	.	-	.	Parent=GY2U015311.t1
chr12	GY2_uniform_reannotated_v2	exon	4226539	4226738	.	-	.	Parent=GY2U015311.t1
chr12	GY2_uniform_reannotated_v2	exon	4227139	4227545	.	-	.	Parent=GY2U015311.t1
chr12	GY2_uniform_reannotated_v2	CDS	4223749	4224326	.	-	2	Parent=GY2U015311.t1
chr12	GY2_uniform_reannotated_v2	CDS	4224420	4224539	.	-	2	Parent=GY2U015311.t1
chr12	GY2_uniform_reannotated_v2	CDS	4224617	4224745	.	-	2	Parent=GY2U015311.t1
chr12	GY2_uniform_reannotated_v2	CDS	4224826	4224960	.	-	2	Parent=GY2U015311.t1
chr12	GY2_uniform_reannotated_v2	CDS	4225186	4225252	.	-	0	Parent=GY2U015311.t1
chr12	GY2_uniform_reannotated_v2	CDS	4225399	4225509	.	-	0	Parent=GY2U015311.t1
chr12	GY2_uniform_reannotated_v2	CDS	4225580	4225859	.	-	1	Parent=GY2U015311.t1
chr12	GY2_uniform_reannotated_v2	CDS	4225938	4226105	.	-	1	Parent=GY2U015311.t1
chr12	GY2_uniform_reannotated_v2	CDS	4226189	4226412	.	-	0	Parent=GY2U015311.t1
chr12	GY2_uniform_reannotated_v2	CDS	4226539	4226738	.	-	2	Parent=GY2U015311.t1
chr12	GY2_uniform_reannotated_v2	CDS	4227139	4227502	.	-	0	Parent=GY2U015311.t1
chr12	GY2_uniform_reannotated_v2	transcript	4230515	4231813	.	+	.	ID=GY2U015312.t1;geneID=GY2U015312
chr12	GY2_uniform_reannotated_v2	exon	4230515	4230748	.	+	.	Parent=GY2U015312.t1
chr12	GY2_uniform_reannotated_v2	exon	4231200	4231324	.	+	.	Parent=GY2U015312.t1
chr12	GY2_uniform_reannotated_v2	exon	4231517	4231813	.	+	.	Parent=GY2U015312.t1
chr12	GY2_uniform_reannotated_v2	CDS	4230659	4230748	.	+	0	Parent=GY2U015312.t1
chr12	GY2_uniform_reannotated_v2	CDS	4231200	4231324	.	+	0	Parent=GY2U015312.t1
chr12	GY2_uniform_reannotated_v2	CDS	4231517	4231622	.	+	1	Parent=GY2U015312.t1
chr12	GY2_uniform_reannotated_v2	transcript	4413607	4414421	.	-	.	ID=GY2U015313.t1;geneID=GY2U015313
chr12	GY2_uniform_reannotated_v2	exon	4413607	4413626	.	-	.	Parent=GY2U015313.t1
chr12	GY2_uniform_reannotated_v2	exon	4414238	4414421	.	-	.	Parent=GY2U015313.t1
chr12	GY2_uniform_reannotated_v2	CDS	4413607	4413626	.	-	2	Parent=GY2U015313.t1
chr12	GY2_uniform_reannotated_v2	CDS	4414238	4414421	.	-	0	Parent=GY2U015313.t1
chr12	GY2_uniform_reannotated_v2	transcript	4460812	4477404	.	-	.	ID=GY2U015314.t1;geneID=GY2U015314
chr12	GY2_uniform_reannotated_v2	exon	4460812	4461156	.	-	.	Parent=GY2U015314.t1
chr12	GY2_uniform_reannotated_v2	exon	4470035	4470095	.	-	.	Parent=GY2U015314.t1
chr12	GY2_uniform_reannotated_v2	exon	4471239	4471289	.	-	.	Parent=GY2U015314.t1
chr12	GY2_uniform_reannotated_v2	exon	4472589	4472646	.	-	.	Parent=GY2U015314.t1
chr12	GY2_uniform_reannotated_v2	exon	4476910	4477404	.	-	.	Parent=GY2U015314.t1
chr12	GY2_uniform_reannotated_v2	CDS	4470070	4470095	.	-	2	Parent=GY2U015314.t1
chr12	GY2_uniform_reannotated_v2	CDS	4471239	4471289	.	-	2	Parent=GY2U015314.t1
chr12	GY2_uniform_reannotated_v2	CDS	4472589	4472646	.	-	0	Parent=GY2U015314.t1
chr12	GY2_uniform_reannotated_v2	CDS	4476910	4477404	.	-	0	Parent=GY2U015314.t1
chr12	GY2_uniform_reannotated_v2	transcript	4673572	4681326	.	-	.	ID=GY2U015315.t1;geneID=GY2U015315
chr12	GY2_uniform_reannotated_v2	exon	4673572	4674027	.	-	.	Parent=GY2U015315.t1
chr12	GY2_uniform_reannotated_v2	exon	4674150	4674776	.	-	.	Parent=GY2U015315.t1
chr12	GY2_uniform_reannotated_v2	exon	4680750	4681072	.	-	.	Parent=GY2U015315.t1
chr12	GY2_uniform_reannotated_v2	exon	4681194	4681326	.	-	.	Parent=GY2U015315.t1
chr12	GY2_uniform_reannotated_v2	CDS	4673572	4674027	.	-	0	Parent=GY2U015315.t1
chr12	GY2_uniform_reannotated_v2	CDS	4674150	4674776	.	-	0	Parent=GY2U015315.t1
chr12	GY2_uniform_reannotated_v2	CDS	4680750	4681072	.	-	2	Parent=GY2U015315.t1
chr12	GY2_uniform_reannotated_v2	CDS	4681194	4681326	.	-	0	Parent=GY2U015315.t1
chr12	GY2_uniform_reannotated_v2	transcript	4696231	4720028	.	+	.	ID=GY2U015316.t1;geneID=GY2U015316
chr12	GY2_uniform_reannotated_v2	exon	4696231	4696958	.	+	.	Parent=GY2U015316.t1
chr12	GY2_uniform_reannotated_v2	exon	4706470	4706552	.	+	.	Parent=GY2U015316.t1
chr12	GY2_uniform_reannotated_v2	exon	4706681	4706875	.	+	.	Parent=GY2U015316.t1
chr12	GY2_uniform_reannotated_v2	exon	4707024	4707151	.	+	.	Parent=GY2U015316.t1
chr12	GY2_uniform_reannotated_v2	exon	4707330	4707630	.	+	.	Parent=GY2U015316.t1
chr12	GY2_uniform_reannotated_v2	exon	4707863	4707926	.	+	.	Parent=GY2U015316.t1
chr12	GY2_uniform_reannotated_v2	exon	4708250	4708380	.	+	.	Parent=GY2U015316.t1
chr12	GY2_uniform_reannotated_v2	exon	4711657	4711777	.	+	.	Parent=GY2U015316.t1
chr12	GY2_uniform_reannotated_v2	exon	4718749	4718841	.	+	.	Parent=GY2U015316.t1
chr12	GY2_uniform_reannotated_v2	exon	4719297	4719421	.	+	.	Parent=GY2U015316.t1
chr12	GY2_uniform_reannotated_v2	exon	4719614	4720028	.	+	.	Parent=GY2U015316.t1
chr12	GY2_uniform_reannotated_v2	CDS	4707401	4707630	.	+	0	Parent=GY2U015316.t1
chr12	GY2_uniform_reannotated_v2	CDS	4707863	4707926	.	+	1	Parent=GY2U015316.t1
chr12	GY2_uniform_reannotated_v2	CDS	4708250	4708380	.	+	0	Parent=GY2U015316.t1
chr12	GY2_uniform_reannotated_v2	CDS	4711657	4711777	.	+	1	Parent=GY2U015316.t1
chr12	GY2_uniform_reannotated_v2	CDS	4718749	4718841	.	+	0	Parent=GY2U015316.t1
chr12	GY2_uniform_reannotated_v2	CDS	4719297	4719421	.	+	0	Parent=GY2U015316.t1
chr12	GY2_uniform_reannotated_v2	CDS	4719614	4719719	.	+	1	Parent=GY2U015316.t1
chr12	GY2_uniform_reannotated_v2	transcript	4802230	4812283	.	-	.	ID=GY2U015317.t1;geneID=GY2U015317
chr12	GY2_uniform_reannotated_v2	exon	4802230	4802436	.	-	.	Parent=GY2U015317.t1
chr12	GY2_uniform_reannotated_v2	exon	4807398	4807460	.	-	.	Parent=GY2U015317.t1
chr12	GY2_uniform_reannotated_v2	exon	4807752	4807840	.	-	.	Parent=GY2U015317.t1
chr12	GY2_uniform_reannotated_v2	exon	4808727	4809055	.	-	.	Parent=GY2U015317.t1
chr12	GY2_uniform_reannotated_v2	exon	4809169	4809355	.	-	.	Parent=GY2U015317.t1
chr12	GY2_uniform_reannotated_v2	exon	4809475	4809598	.	-	.	Parent=GY2U015317.t1
chr12	GY2_uniform_reannotated_v2	exon	4809726	4809834	.	-	.	Parent=GY2U015317.t1
chr12	GY2_uniform_reannotated_v2	exon	4811184	4812283	.	-	.	Parent=GY2U015317.t1
chr12	GY2_uniform_reannotated_v2	CDS	4807435	4807460	.	-	2	Parent=GY2U015317.t1
chr12	GY2_uniform_reannotated_v2	CDS	4807752	4807840	.	-	1	Parent=GY2U015317.t1
chr12	GY2_uniform_reannotated_v2	CDS	4808727	4809055	.	-	0	Parent=GY2U015317.t1
chr12	GY2_uniform_reannotated_v2	CDS	4809169	4809355	.	-	1	Parent=GY2U015317.t1
chr12	GY2_uniform_reannotated_v2	CDS	4809475	4809598	.	-	2	Parent=GY2U015317.t1
chr12	GY2_uniform_reannotated_v2	CDS	4809726	4809834	.	-	0	Parent=GY2U015317.t1
chr12	GY2_uniform_reannotated_v2	CDS	4811184	4811186	.	-	0	Parent=GY2U015317.t1
chr12	GY2_uniform_reannotated_v2	transcript	5079508	5094830	.	-	.	ID=GY2U015318.t1;geneID=GY2U015318
chr12	GY2_uniform_reannotated_v2	exon	5079508	5079714	.	-	.	Parent=GY2U015318.t1
chr12	GY2_uniform_reannotated_v2	exon	5079907	5080031	.	-	.	Parent=GY2U015318.t1
chr12	GY2_uniform_reannotated_v2	exon	5080482	5080574	.	-	.	Parent=GY2U015318.t1
chr12	GY2_uniform_reannotated_v2	exon	5090800	5090920	.	-	.	Parent=GY2U015318.t1
chr12	GY2_uniform_reannotated_v2	exon	5094241	5094371	.	-	.	Parent=GY2U015318.t1
chr12	GY2_uniform_reannotated_v2	exon	5094693	5094830	.	-	.	Parent=GY2U015318.t1
chr12	GY2_uniform_reannotated_v2	CDS	5079669	5079714	.	-	1	Parent=GY2U015318.t1
chr12	GY2_uniform_reannotated_v2	CDS	5079907	5080031	.	-	0	Parent=GY2U015318.t1
chr12	GY2_uniform_reannotated_v2	CDS	5080482	5080574	.	-	0	Parent=GY2U015318.t1
chr12	GY2_uniform_reannotated_v2	CDS	5090800	5090895	.	-	0	Parent=GY2U015318.t1
chr12	GY2_uniform_reannotated_v2	transcript	5276937	5281455	.	+	.	ID=GY2U015319.t1;geneID=GY2U015319
chr12	GY2_uniform_reannotated_v2	exon	5276937	5281315	.	+	.	Parent=GY2U015319.t1
chr12	GY2_uniform_reannotated_v2	exon	5281435	5281455	.	+	.	Parent=GY2U015319.t1
chr12	GY2_uniform_reannotated_v2	CDS	5276950	5281314	.	+	0	Parent=GY2U015319.t1
chr12	GY2_uniform_reannotated_v2	transcript	5321567	5337523	.	-	.	ID=GY2U015320.t1;geneID=GY2U015320
chr12	GY2_uniform_reannotated_v2	exon	5321567	5324050	.	-	.	Parent=GY2U015320.t1
chr12	GY2_uniform_reannotated_v2	exon	5324322	5324403	.	-	.	Parent=GY2U015320.t1
chr12	GY2_uniform_reannotated_v2	exon	5324483	5324595	.	-	.	Parent=GY2U015320.t1
chr12	GY2_uniform_reannotated_v2	exon	5324678	5324809	.	-	.	Parent=GY2U015320.t1
chr12	GY2_uniform_reannotated_v2	exon	5325447	5325630	.	-	.	Parent=GY2U015320.t1
chr12	GY2_uniform_reannotated_v2	exon	5327812	5327945	.	-	.	Parent=GY2U015320.t1
chr12	GY2_uniform_reannotated_v2	exon	5328338	5328442	.	-	.	Parent=GY2U015320.t1
chr12	GY2_uniform_reannotated_v2	exon	5328555	5328656	.	-	.	Parent=GY2U015320.t1
chr12	GY2_uniform_reannotated_v2	exon	5328751	5328843	.	-	.	Parent=GY2U015320.t1
chr12	GY2_uniform_reannotated_v2	exon	5328939	5329256	.	-	.	Parent=GY2U015320.t1
chr12	GY2_uniform_reannotated_v2	exon	5329368	5329469	.	-	.	Parent=GY2U015320.t1
chr12	GY2_uniform_reannotated_v2	exon	5329575	5329637	.	-	.	Parent=GY2U015320.t1
chr12	GY2_uniform_reannotated_v2	exon	5329937	5330405	.	-	.	Parent=GY2U015320.t1
chr12	GY2_uniform_reannotated_v2	exon	5330515	5330666	.	-	.	Parent=GY2U015320.t1
chr12	GY2_uniform_reannotated_v2	exon	5330758	5331291	.	-	.	Parent=GY2U015320.t1
chr12	GY2_uniform_reannotated_v2	exon	5331415	5331456	.	-	.	Parent=GY2U015320.t1
chr12	GY2_uniform_reannotated_v2	exon	5331626	5331760	.	-	.	Parent=GY2U015320.t1
chr12	GY2_uniform_reannotated_v2	exon	5332086	5332153	.	-	.	Parent=GY2U015320.t1
chr12	GY2_uniform_reannotated_v2	exon	5332266	5332622	.	-	.	Parent=GY2U015320.t1
chr12	GY2_uniform_reannotated_v2	exon	5336215	5336287	.	-	.	Parent=GY2U015320.t1
chr12	GY2_uniform_reannotated_v2	exon	5336560	5336652	.	-	.	Parent=GY2U015320.t1
chr12	GY2_uniform_reannotated_v2	exon	5336843	5336904	.	-	.	Parent=GY2U015320.t1
chr12	GY2_uniform_reannotated_v2	exon	5337043	5337523	.	-	.	Parent=GY2U015320.t1
chr12	GY2_uniform_reannotated_v2	CDS	5322317	5324050	.	-	0	Parent=GY2U015320.t1
chr12	GY2_uniform_reannotated_v2	CDS	5324322	5324403	.	-	1	Parent=GY2U015320.t1
chr12	GY2_uniform_reannotated_v2	CDS	5324483	5324595	.	-	0	Parent=GY2U015320.t1
chr12	GY2_uniform_reannotated_v2	CDS	5324678	5324809	.	-	0	Parent=GY2U015320.t1
chr12	GY2_uniform_reannotated_v2	CDS	5325447	5325630	.	-	1	Parent=GY2U015320.t1
chr12	GY2_uniform_reannotated_v2	CDS	5327812	5327945	.	-	0	Parent=GY2U015320.t1
chr12	GY2_uniform_reannotated_v2	CDS	5328338	5328442	.	-	0	Parent=GY2U015320.t1
chr12	GY2_uniform_reannotated_v2	CDS	5328555	5328656	.	-	0	Parent=GY2U015320.t1
chr12	GY2_uniform_reannotated_v2	CDS	5328751	5328843	.	-	0	Parent=GY2U015320.t1
chr12	GY2_uniform_reannotated_v2	CDS	5328939	5329256	.	-	0	Parent=GY2U015320.t1
chr12	GY2_uniform_reannotated_v2	CDS	5329368	5329469	.	-	0	Parent=GY2U015320.t1
chr12	GY2_uniform_reannotated_v2	CDS	5329575	5329637	.	-	0	Parent=GY2U015320.t1
chr12	GY2_uniform_reannotated_v2	CDS	5329937	5330405	.	-	1	Parent=GY2U015320.t1
chr12	GY2_uniform_reannotated_v2	CDS	5330515	5330666	.	-	0	Parent=GY2U015320.t1
chr12	GY2_uniform_reannotated_v2	CDS	5330758	5331291	.	-	0	Parent=GY2U015320.t1
chr12	GY2_uniform_reannotated_v2	CDS	5331415	5331456	.	-	0	Parent=GY2U015320.t1
chr12	GY2_uniform_reannotated_v2	CDS	5331626	5331760	.	-	0	Parent=GY2U015320.t1
chr12	GY2_uniform_reannotated_v2	CDS	5332086	5332153	.	-	2	Parent=GY2U015320.t1
chr12	GY2_uniform_reannotated_v2	CDS	5332266	5332622	.	-	2	Parent=GY2U015320.t1
chr12	GY2_uniform_reannotated_v2	CDS	5336215	5336287	.	-	0	Parent=GY2U015320.t1
chr12	GY2_uniform_reannotated_v2	CDS	5336560	5336652	.	-	0	Parent=GY2U015320.t1
chr12	GY2_uniform_reannotated_v2	CDS	5336843	5336904	.	-	2	Parent=GY2U015320.t1
chr12	GY2_uniform_reannotated_v2	CDS	5337043	5337112	.	-	0	Parent=GY2U015320.t1
chr12	GY2_uniform_reannotated_v2	transcript	5391821	5394663	.	-	.	ID=GY2U015321.t1;geneID=GY2U015321
chr12	GY2_uniform_reannotated_v2	exon	5391821	5392319	.	-	.	Parent=GY2U015321.t1
chr12	GY2_uniform_reannotated_v2	exon	5393065	5394663	.	-	.	Parent=GY2U015321.t1
chr12	GY2_uniform_reannotated_v2	CDS	5393096	5394466	.	-	0	Parent=GY2U015321.t1
chr12	GY2_uniform_reannotated_v2	transcript	5416520	5435572	.	-	.	ID=GY2U015322.t1;geneID=GY2U015322
chr12	GY2_uniform_reannotated_v2	exon	5416520	5417269	.	-	.	Parent=GY2U015322.t1
chr12	GY2_uniform_reannotated_v2	exon	5419930	5420019	.	-	.	Parent=GY2U015322.t1
chr12	GY2_uniform_reannotated_v2	exon	5425826	5425888	.	-	.	Parent=GY2U015322.t1
chr12	GY2_uniform_reannotated_v2	exon	5425967	5426029	.	-	.	Parent=GY2U015322.t1
chr12	GY2_uniform_reannotated_v2	exon	5426723	5427529	.	-	.	Parent=GY2U015322.t1
chr12	GY2_uniform_reannotated_v2	exon	5427620	5427668	.	-	.	Parent=GY2U015322.t1
chr12	GY2_uniform_reannotated_v2	exon	5428386	5428439	.	-	.	Parent=GY2U015322.t1
chr12	GY2_uniform_reannotated_v2	exon	5428804	5428852	.	-	.	Parent=GY2U015322.t1
chr12	GY2_uniform_reannotated_v2	exon	5429608	5430144	.	-	.	Parent=GY2U015322.t1
chr12	GY2_uniform_reannotated_v2	exon	5435368	5435572	.	-	.	Parent=GY2U015322.t1
chr12	GY2_uniform_reannotated_v2	CDS	5428436	5428439	.	-	1	Parent=GY2U015322.t1
chr12	GY2_uniform_reannotated_v2	CDS	5428804	5428852	.	-	2	Parent=GY2U015322.t1
chr12	GY2_uniform_reannotated_v2	CDS	5429608	5430144	.	-	2	Parent=GY2U015322.t1
chr12	GY2_uniform_reannotated_v2	CDS	5435368	5435572	.	-	0	Parent=GY2U015322.t1
chr12	GY2_uniform_reannotated_v2	transcript	5613294	5616351	.	+	.	ID=GY2U015323.t1;geneID=GY2U015323
chr12	GY2_uniform_reannotated_v2	exon	5613294	5614053	.	+	.	Parent=GY2U015323.t1
chr12	GY2_uniform_reannotated_v2	exon	5614127	5614257	.	+	.	Parent=GY2U015323.t1
chr12	GY2_uniform_reannotated_v2	exon	5614336	5614411	.	+	.	Parent=GY2U015323.t1
chr12	GY2_uniform_reannotated_v2	exon	5614506	5614684	.	+	.	Parent=GY2U015323.t1
chr12	GY2_uniform_reannotated_v2	exon	5616340	5616351	.	+	.	Parent=GY2U015323.t1
chr12	GY2_uniform_reannotated_v2	CDS	5613369	5614053	.	+	0	Parent=GY2U015323.t1
chr12	GY2_uniform_reannotated_v2	CDS	5614127	5614257	.	+	2	Parent=GY2U015323.t1
chr12	GY2_uniform_reannotated_v2	CDS	5614336	5614411	.	+	0	Parent=GY2U015323.t1
chr12	GY2_uniform_reannotated_v2	CDS	5614506	5614684	.	+	2	Parent=GY2U015323.t1
chr12	GY2_uniform_reannotated_v2	CDS	5616340	5616351	.	+	0	Parent=GY2U015323.t1
chr12	GY2_uniform_reannotated_v2	transcript	5629978	5676253	.	-	.	ID=GY2U015324.t1;geneID=GY2U015324
chr12	GY2_uniform_reannotated_v2	exon	5629978	5630427	.	-	.	Parent=GY2U015324.t1
chr12	GY2_uniform_reannotated_v2	exon	5630917	5631007	.	-	.	Parent=GY2U015324.t1
chr12	GY2_uniform_reannotated_v2	exon	5631521	5631624	.	-	.	Parent=GY2U015324.t1
chr12	GY2_uniform_reannotated_v2	exon	5631716	5631844	.	-	.	Parent=GY2U015324.t1
chr12	GY2_uniform_reannotated_v2	exon	5637243	5637347	.	-	.	Parent=GY2U015324.t1
chr12	GY2_uniform_reannotated_v2	exon	5637448	5637582	.	-	.	Parent=GY2U015324.t1
chr12	GY2_uniform_reannotated_v2	exon	5649313	5649399	.	-	.	Parent=GY2U015324.t1
chr12	GY2_uniform_reannotated_v2	exon	5652395	5652491	.	-	.	Parent=GY2U015324.t1
chr12	GY2_uniform_reannotated_v2	exon	5653472	5653689	.	-	.	Parent=GY2U015324.t1
chr12	GY2_uniform_reannotated_v2	exon	5654607	5654672	.	-	.	Parent=GY2U015324.t1
chr12	GY2_uniform_reannotated_v2	exon	5667365	5667460	.	-	.	Parent=GY2U015324.t1
chr12	GY2_uniform_reannotated_v2	exon	5667585	5667635	.	-	.	Parent=GY2U015324.t1
chr12	GY2_uniform_reannotated_v2	exon	5667826	5667885	.	-	.	Parent=GY2U015324.t1
chr12	GY2_uniform_reannotated_v2	exon	5668010	5668096	.	-	.	Parent=GY2U015324.t1
chr12	GY2_uniform_reannotated_v2	exon	5668181	5668270	.	-	.	Parent=GY2U015324.t1
chr12	GY2_uniform_reannotated_v2	exon	5675742	5675806	.	-	.	Parent=GY2U015324.t1
chr12	GY2_uniform_reannotated_v2	exon	5676012	5676253	.	-	.	Parent=GY2U015324.t1
chr12	GY2_uniform_reannotated_v2	CDS	5630341	5630427	.	-	0	Parent=GY2U015324.t1
chr12	GY2_uniform_reannotated_v2	CDS	5630917	5631007	.	-	1	Parent=GY2U015324.t1
chr12	GY2_uniform_reannotated_v2	CDS	5631521	5631624	.	-	0	Parent=GY2U015324.t1
chr12	GY2_uniform_reannotated_v2	CDS	5631716	5631844	.	-	0	Parent=GY2U015324.t1
chr12	GY2_uniform_reannotated_v2	CDS	5637243	5637347	.	-	0	Parent=GY2U015324.t1
chr12	GY2_uniform_reannotated_v2	CDS	5637448	5637582	.	-	0	Parent=GY2U015324.t1
chr12	GY2_uniform_reannotated_v2	CDS	5649313	5649399	.	-	0	Parent=GY2U015324.t1
chr12	GY2_uniform_reannotated_v2	CDS	5652395	5652491	.	-	1	Parent=GY2U015324.t1
chr12	GY2_uniform_reannotated_v2	CDS	5653472	5653689	.	-	0	Parent=GY2U015324.t1
chr12	GY2_uniform_reannotated_v2	CDS	5654607	5654672	.	-	0	Parent=GY2U015324.t1
chr12	GY2_uniform_reannotated_v2	CDS	5667365	5667460	.	-	0	Parent=GY2U015324.t1
chr12	GY2_uniform_reannotated_v2	CDS	5667585	5667635	.	-	0	Parent=GY2U015324.t1
chr12	GY2_uniform_reannotated_v2	CDS	5667826	5667885	.	-	0	Parent=GY2U015324.t1
chr12	GY2_uniform_reannotated_v2	CDS	5668010	5668096	.	-	0	Parent=GY2U015324.t1
chr12	GY2_uniform_reannotated_v2	CDS	5668181	5668270	.	-	0	Parent=GY2U015324.t1
chr12	GY2_uniform_reannotated_v2	CDS	5675742	5675806	.	-	2	Parent=GY2U015324.t1
chr12	GY2_uniform_reannotated_v2	CDS	5676012	5676084	.	-	0	Parent=GY2U015324.t1
chr12	GY2_uniform_reannotated_v2	transcript	5791413	5793277	.	+	.	ID=GY2U015325.t1;geneID=GY2U015325
chr12	GY2_uniform_reannotated_v2	exon	5791413	5793277	.	+	.	Parent=GY2U015325.t1
chr12	GY2_uniform_reannotated_v2	CDS	5791467	5792852	.	+	0	Parent=GY2U015325.t1
chr12	GY2_uniform_reannotated_v2	transcript	5797103	5808855	.	+	.	ID=GY2U015326.t1;geneID=GY2U015326
chr12	GY2_uniform_reannotated_v2	exon	5797103	5799890	.	+	.	Parent=GY2U015326.t1
chr12	GY2_uniform_reannotated_v2	exon	5808779	5808855	.	+	.	Parent=GY2U015326.t1
chr12	GY2_uniform_reannotated_v2	CDS	5797103	5799577	.	+	0	Parent=GY2U015326.t1
chr12	GY2_uniform_reannotated_v2	transcript	5806283	5813136	.	+	.	ID=GY2U015327.t1;geneID=GY2U015327
chr12	GY2_uniform_reannotated_v2	exon	5806283	5806337	.	+	.	Parent=GY2U015327.t1
chr12	GY2_uniform_reannotated_v2	exon	5806742	5806806	.	+	.	Parent=GY2U015327.t1
chr12	GY2_uniform_reannotated_v2	exon	5808779	5808874	.	+	.	Parent=GY2U015327.t1
chr12	GY2_uniform_reannotated_v2	exon	5809488	5809656	.	+	.	Parent=GY2U015327.t1
chr12	GY2_uniform_reannotated_v2	exon	5809744	5809886	.	+	.	Parent=GY2U015327.t1
chr12	GY2_uniform_reannotated_v2	exon	5809957	5810043	.	+	.	Parent=GY2U015327.t1
chr12	GY2_uniform_reannotated_v2	exon	5810227	5810412	.	+	.	Parent=GY2U015327.t1
chr12	GY2_uniform_reannotated_v2	exon	5812699	5812788	.	+	.	Parent=GY2U015327.t1
chr12	GY2_uniform_reannotated_v2	exon	5812910	5813136	.	+	.	Parent=GY2U015327.t1
chr12	GY2_uniform_reannotated_v2	CDS	5806283	5806337	.	+	0	Parent=GY2U015327.t1
chr12	GY2_uniform_reannotated_v2	CDS	5806742	5806806	.	+	2	Parent=GY2U015327.t1
chr12	GY2_uniform_reannotated_v2	CDS	5808779	5808874	.	+	0	Parent=GY2U015327.t1
chr12	GY2_uniform_reannotated_v2	CDS	5809488	5809656	.	+	0	Parent=GY2U015327.t1
chr12	GY2_uniform_reannotated_v2	CDS	5809744	5809886	.	+	2	Parent=GY2U015327.t1
chr12	GY2_uniform_reannotated_v2	CDS	5809957	5810043	.	+	0	Parent=GY2U015327.t1
chr12	GY2_uniform_reannotated_v2	CDS	5810227	5810412	.	+	0	Parent=GY2U015327.t1
chr12	GY2_uniform_reannotated_v2	CDS	5812699	5812788	.	+	0	Parent=GY2U015327.t1
chr12	GY2_uniform_reannotated_v2	CDS	5812910	5812987	.	+	0	Parent=GY2U015327.t1
chr12	GY2_uniform_reannotated_v2	transcript	5841669	5844683	.	+	.	ID=GY2U015328.t1;geneID=GY2U015328
chr12	GY2_uniform_reannotated_v2	exon	5841669	5844683	.	+	.	Parent=GY2U015328.t1
chr12	GY2_uniform_reannotated_v2	CDS	5841669	5844143	.	+	0	Parent=GY2U015328.t1
chr12	GY2_uniform_reannotated_v2	transcript	5864327	5866810	.	+	.	ID=GY2U015329.t1;geneID=GY2U015329
chr12	GY2_uniform_reannotated_v2	exon	5864327	5866810	.	+	.	Parent=GY2U015329.t1
chr12	GY2_uniform_reannotated_v2	CDS	5864327	5866810	.	+	0	Parent=GY2U015329.t1
chr12	GY2_uniform_reannotated_v2	transcript	5891874	5893662	.	+	.	ID=GY2U015330.t1;geneID=GY2U015330
chr12	GY2_uniform_reannotated_v2	exon	5891874	5893662	.	+	.	Parent=GY2U015330.t1
chr12	GY2_uniform_reannotated_v2	CDS	5891905	5893290	.	+	0	Parent=GY2U015330.t1
chr12	GY2_uniform_reannotated_v2	transcript	5896273	5899134	.	+	.	ID=GY2U015331.t1;geneID=GY2U015331
chr12	GY2_uniform_reannotated_v2	exon	5896273	5899134	.	+	.	Parent=GY2U015331.t1
chr12	GY2_uniform_reannotated_v2	CDS	5896273	5898747	.	+	0	Parent=GY2U015331.t1
chr12	GY2_uniform_reannotated_v2	transcript	5901562	5904036	.	+	.	ID=GY2U015332.t1;geneID=GY2U015332
chr12	GY2_uniform_reannotated_v2	exon	5901562	5904036	.	+	.	Parent=GY2U015332.t1
chr12	GY2_uniform_reannotated_v2	CDS	5901562	5904036	.	+	0	Parent=GY2U015332.t1
chr12	GY2_uniform_reannotated_v2	transcript	5910769	5912671	.	+	.	ID=GY2U015333.t1;geneID=GY2U015333
chr12	GY2_uniform_reannotated_v2	exon	5910769	5910791	.	+	.	Parent=GY2U015333.t1
chr12	GY2_uniform_reannotated_v2	exon	5911453	5911602	.	+	.	Parent=GY2U015333.t1
chr12	GY2_uniform_reannotated_v2	exon	5912048	5912671	.	+	.	Parent=GY2U015333.t1
chr12	GY2_uniform_reannotated_v2	CDS	5911456	5911602	.	+	0	Parent=GY2U015333.t1
chr12	GY2_uniform_reannotated_v2	CDS	5912048	5912197	.	+	0	Parent=GY2U015333.t1
chr12	GY2_uniform_reannotated_v2	transcript	5962627	5963643	.	+	.	ID=GY2U015334.t1;geneID=GY2U015334
chr12	GY2_uniform_reannotated_v2	exon	5962627	5962771	.	+	.	Parent=GY2U015334.t1
chr12	GY2_uniform_reannotated_v2	exon	5963064	5963643	.	+	.	Parent=GY2U015334.t1
chr12	GY2_uniform_reannotated_v2	CDS	5962675	5962771	.	+	0	Parent=GY2U015334.t1
chr12	GY2_uniform_reannotated_v2	CDS	5963064	5963380	.	+	2	Parent=GY2U015334.t1
chr12	GY2_uniform_reannotated_v2	transcript	6038667	6040148	.	+	.	ID=GY2U015335.t1;geneID=GY2U015335
chr12	GY2_uniform_reannotated_v2	exon	6038667	6040148	.	+	.	Parent=GY2U015335.t1
chr12	GY2_uniform_reannotated_v2	CDS	6038667	6040148	.	+	0	Parent=GY2U015335.t1
chr12	GY2_uniform_reannotated_v2	transcript	6103370	6105967	.	+	.	ID=GY2U015336.t1;geneID=GY2U015336
chr12	GY2_uniform_reannotated_v2	exon	6103370	6105489	.	+	.	Parent=GY2U015336.t1
chr12	GY2_uniform_reannotated_v2	exon	6105598	6105967	.	+	.	Parent=GY2U015336.t1
chr12	GY2_uniform_reannotated_v2	CDS	6103384	6104787	.	+	0	Parent=GY2U015336.t1
chr12	GY2_uniform_reannotated_v2	transcript	6108239	6123032	.	-	.	ID=GY2U015337.t1;geneID=GY2U015337
chr12	GY2_uniform_reannotated_v2	exon	6108239	6108908	.	-	.	Parent=GY2U015337.t1
chr12	GY2_uniform_reannotated_v2	exon	6109294	6109785	.	-	.	Parent=GY2U015337.t1
chr12	GY2_uniform_reannotated_v2	exon	6119828	6123032	.	-	.	Parent=GY2U015337.t1
chr12	GY2_uniform_reannotated_v2	CDS	6108771	6108908	.	-	0	Parent=GY2U015337.t1
chr12	GY2_uniform_reannotated_v2	CDS	6109294	6109785	.	-	0	Parent=GY2U015337.t1
chr12	GY2_uniform_reannotated_v2	CDS	6119828	6122851	.	-	0	Parent=GY2U015337.t1
chr12	GY2_uniform_reannotated_v2	transcript	6150261	6159270	.	-	.	ID=GY2U015338.t1;geneID=GY2U015338
chr12	GY2_uniform_reannotated_v2	exon	6150261	6151033	.	-	.	Parent=GY2U015338.t1
chr12	GY2_uniform_reannotated_v2	exon	6151479	6151628	.	-	.	Parent=GY2U015338.t1
chr12	GY2_uniform_reannotated_v2	exon	6152290	6152395	.	-	.	Parent=GY2U015338.t1
chr12	GY2_uniform_reannotated_v2	exon	6152623	6152945	.	-	.	Parent=GY2U015338.t1
chr12	GY2_uniform_reannotated_v2	exon	6153179	6153313	.	-	.	Parent=GY2U015338.t1
chr12	GY2_uniform_reannotated_v2	exon	6153703	6153783	.	-	.	Parent=GY2U015338.t1
chr12	GY2_uniform_reannotated_v2	exon	6154380	6154568	.	-	.	Parent=GY2U015338.t1
chr12	GY2_uniform_reannotated_v2	exon	6155003	6155186	.	-	.	Parent=GY2U015338.t1
chr12	GY2_uniform_reannotated_v2	exon	6155275	6155381	.	-	.	Parent=GY2U015338.t1
chr12	GY2_uniform_reannotated_v2	exon	6156008	6156082	.	-	.	Parent=GY2U015338.t1
chr12	GY2_uniform_reannotated_v2	exon	6156166	6156321	.	-	.	Parent=GY2U015338.t1
chr12	GY2_uniform_reannotated_v2	exon	6157041	6157124	.	-	.	Parent=GY2U015338.t1
chr12	GY2_uniform_reannotated_v2	exon	6157244	6157357	.	-	.	Parent=GY2U015338.t1
chr12	GY2_uniform_reannotated_v2	exon	6157517	6157612	.	-	.	Parent=GY2U015338.t1
chr12	GY2_uniform_reannotated_v2	exon	6157718	6157808	.	-	.	Parent=GY2U015338.t1
chr12	GY2_uniform_reannotated_v2	exon	6157915	6157997	.	-	.	Parent=GY2U015338.t1
chr12	GY2_uniform_reannotated_v2	exon	6158248	6158407	.	-	.	Parent=GY2U015338.t1
chr12	GY2_uniform_reannotated_v2	exon	6158656	6158789	.	-	.	Parent=GY2U015338.t1
chr12	GY2_uniform_reannotated_v2	exon	6158899	6159270	.	-	.	Parent=GY2U015338.t1
chr12	GY2_uniform_reannotated_v2	CDS	6150884	6151033	.	-	0	Parent=GY2U015338.t1
chr12	GY2_uniform_reannotated_v2	CDS	6151479	6151628	.	-	0	Parent=GY2U015338.t1
chr12	GY2_uniform_reannotated_v2	CDS	6152290	6152395	.	-	1	Parent=GY2U015338.t1
chr12	GY2_uniform_reannotated_v2	CDS	6152623	6152945	.	-	0	Parent=GY2U015338.t1
chr12	GY2_uniform_reannotated_v2	CDS	6153179	6153313	.	-	0	Parent=GY2U015338.t1
chr12	GY2_uniform_reannotated_v2	CDS	6153703	6153783	.	-	0	Parent=GY2U015338.t1
chr12	GY2_uniform_reannotated_v2	CDS	6154380	6154568	.	-	0	Parent=GY2U015338.t1
chr12	GY2_uniform_reannotated_v2	CDS	6155003	6155186	.	-	1	Parent=GY2U015338.t1
chr12	GY2_uniform_reannotated_v2	CDS	6155275	6155381	.	-	0	Parent=GY2U015338.t1
chr12	GY2_uniform_reannotated_v2	CDS	6156008	6156082	.	-	0	Parent=GY2U015338.t1
chr12	GY2_uniform_reannotated_v2	CDS	6156166	6156321	.	-	0	Parent=GY2U015338.t1
chr12	GY2_uniform_reannotated_v2	CDS	6157041	6157124	.	-	0	Parent=GY2U015338.t1
chr12	GY2_uniform_reannotated_v2	CDS	6157244	6157357	.	-	0	Parent=GY2U015338.t1
chr12	GY2_uniform_reannotated_v2	CDS	6157517	6157612	.	-	0	Parent=GY2U015338.t1
chr12	GY2_uniform_reannotated_v2	CDS	6157718	6157808	.	-	1	Parent=GY2U015338.t1
chr12	GY2_uniform_reannotated_v2	CDS	6157915	6157997	.	-	0	Parent=GY2U015338.t1
chr12	GY2_uniform_reannotated_v2	CDS	6158248	6158343	.	-	0	Parent=GY2U015338.t1
chr12	GY2_uniform_reannotated_v2	transcript	6235720	6240113	.	-	.	ID=GY2U015339.t1;geneID=GY2U015339
chr12	GY2_uniform_reannotated_v2	exon	6235720	6236819	.	-	.	Parent=GY2U015339.t1
chr12	GY2_uniform_reannotated_v2	exon	6238166	6238220	.	-	.	Parent=GY2U015339.t1
chr12	GY2_uniform_reannotated_v2	exon	6239305	6239397	.	-	.	Parent=GY2U015339.t1
chr12	GY2_uniform_reannotated_v2	exon	6239651	6240113	.	-	.	Parent=GY2U015339.t1
chr12	GY2_uniform_reannotated_v2	CDS	6236127	6236819	.	-	0	Parent=GY2U015339.t1
chr12	GY2_uniform_reannotated_v2	CDS	6238166	6238220	.	-	1	Parent=GY2U015339.t1
chr12	GY2_uniform_reannotated_v2	CDS	6239305	6239397	.	-	1	Parent=GY2U015339.t1
chr12	GY2_uniform_reannotated_v2	CDS	6239651	6239907	.	-	0	Parent=GY2U015339.t1
chr12	GY2_uniform_reannotated_v2	transcript	6256419	6513782	.	+	.	ID=GY2U015340.t1;geneID=GY2U015340
chr12	GY2_uniform_reannotated_v2	exon	6256419	6256674	.	+	.	Parent=GY2U015340.t1
chr12	GY2_uniform_reannotated_v2	exon	6256925	6257132	.	+	.	Parent=GY2U015340.t1
chr12	GY2_uniform_reannotated_v2	exon	6257865	6257971	.	+	.	Parent=GY2U015340.t1
chr12	GY2_uniform_reannotated_v2	exon	6267154	6267390	.	+	.	Parent=GY2U015340.t1
chr12	GY2_uniform_reannotated_v2	exon	6267538	6267627	.	+	.	Parent=GY2U015340.t1
chr12	GY2_uniform_reannotated_v2	exon	6267713	6267797	.	+	.	Parent=GY2U015340.t1
chr12	GY2_uniform_reannotated_v2	exon	6282785	6282849	.	+	.	Parent=GY2U015340.t1
chr12	GY2_uniform_reannotated_v2	exon	6282923	6283027	.	+	.	Parent=GY2U015340.t1
chr12	GY2_uniform_reannotated_v2	exon	6286439	6286528	.	+	.	Parent=GY2U015340.t1
chr12	GY2_uniform_reannotated_v2	exon	6286665	6286745	.	+	.	Parent=GY2U015340.t1
chr12	GY2_uniform_reannotated_v2	exon	6310396	6310464	.	+	.	Parent=GY2U015340.t1
chr12	GY2_uniform_reannotated_v2	exon	6314590	6314715	.	+	.	Parent=GY2U015340.t1
chr12	GY2_uniform_reannotated_v2	exon	6340980	6341083	.	+	.	Parent=GY2U015340.t1
chr12	GY2_uniform_reannotated_v2	exon	6353624	6353756	.	+	.	Parent=GY2U015340.t1
chr12	GY2_uniform_reannotated_v2	exon	6354849	6354955	.	+	.	Parent=GY2U015340.t1
chr12	GY2_uniform_reannotated_v2	exon	6385409	6385525	.	+	.	Parent=GY2U015340.t1
chr12	GY2_uniform_reannotated_v2	exon	6385701	6385868	.	+	.	Parent=GY2U015340.t1
chr12	GY2_uniform_reannotated_v2	exon	6386042	6386128	.	+	.	Parent=GY2U015340.t1
chr12	GY2_uniform_reannotated_v2	exon	6386310	6386403	.	+	.	Parent=GY2U015340.t1
chr12	GY2_uniform_reannotated_v2	exon	6390231	6390299	.	+	.	Parent=GY2U015340.t1
chr12	GY2_uniform_reannotated_v2	exon	6390385	6390507	.	+	.	Parent=GY2U015340.t1
chr12	GY2_uniform_reannotated_v2	exon	6390602	6390670	.	+	.	Parent=GY2U015340.t1
chr12	GY2_uniform_reannotated_v2	exon	6390760	6390864	.	+	.	Parent=GY2U015340.t1
chr12	GY2_uniform_reannotated_v2	exon	6393208	6393296	.	+	.	Parent=GY2U015340.t1
chr12	GY2_uniform_reannotated_v2	exon	6403512	6403668	.	+	.	Parent=GY2U015340.t1
chr12	GY2_uniform_reannotated_v2	exon	6406085	6406234	.	+	.	Parent=GY2U015340.t1
chr12	GY2_uniform_reannotated_v2	exon	6406376	6406425	.	+	.	Parent=GY2U015340.t1
chr12	GY2_uniform_reannotated_v2	exon	6406586	6406685	.	+	.	Parent=GY2U015340.t1
chr12	GY2_uniform_reannotated_v2	exon	6406762	6406818	.	+	.	Parent=GY2U015340.t1
chr12	GY2_uniform_reannotated_v2	exon	6407088	6407155	.	+	.	Parent=GY2U015340.t1
chr12	GY2_uniform_reannotated_v2	exon	6407975	6408068	.	+	.	Parent=GY2U015340.t1
chr12	GY2_uniform_reannotated_v2	exon	6445382	6445617	.	+	.	Parent=GY2U015340.t1
chr12	GY2_uniform_reannotated_v2	exon	6448922	6449069	.	+	.	Parent=GY2U015340.t1
chr12	GY2_uniform_reannotated_v2	exon	6449177	6449245	.	+	.	Parent=GY2U015340.t1
chr12	GY2_uniform_reannotated_v2	exon	6475972	6476028	.	+	.	Parent=GY2U015340.t1
chr12	GY2_uniform_reannotated_v2	exon	6476230	6476316	.	+	.	Parent=GY2U015340.t1
chr12	GY2_uniform_reannotated_v2	exon	6476403	6476531	.	+	.	Parent=GY2U015340.t1
chr12	GY2_uniform_reannotated_v2	exon	6476639	6476839	.	+	.	Parent=GY2U015340.t1
chr12	GY2_uniform_reannotated_v2	exon	6476916	6477353	.	+	.	Parent=GY2U015340.t1
chr12	GY2_uniform_reannotated_v2	exon	6506637	6506702	.	+	.	Parent=GY2U015340.t1
chr12	GY2_uniform_reannotated_v2	exon	6507195	6507292	.	+	.	Parent=GY2U015340.t1
chr12	GY2_uniform_reannotated_v2	exon	6507504	6507600	.	+	.	Parent=GY2U015340.t1
chr12	GY2_uniform_reannotated_v2	exon	6507777	6507912	.	+	.	Parent=GY2U015340.t1
chr12	GY2_uniform_reannotated_v2	exon	6511402	6511694	.	+	.	Parent=GY2U015340.t1
chr12	GY2_uniform_reannotated_v2	exon	6511777	6511923	.	+	.	Parent=GY2U015340.t1
chr12	GY2_uniform_reannotated_v2	exon	6512005	6512169	.	+	.	Parent=GY2U015340.t1
chr12	GY2_uniform_reannotated_v2	exon	6512248	6512373	.	+	.	Parent=GY2U015340.t1
chr12	GY2_uniform_reannotated_v2	exon	6512684	6513782	.	+	.	Parent=GY2U015340.t1
chr12	GY2_uniform_reannotated_v2	CDS	6256507	6256674	.	+	0	Parent=GY2U015340.t1
chr12	GY2_uniform_reannotated_v2	CDS	6256925	6257132	.	+	0	Parent=GY2U015340.t1
chr12	GY2_uniform_reannotated_v2	CDS	6257865	6257971	.	+	2	Parent=GY2U015340.t1
chr12	GY2_uniform_reannotated_v2	CDS	6267154	6267390	.	+	0	Parent=GY2U015340.t1
chr12	GY2_uniform_reannotated_v2	CDS	6267538	6267627	.	+	0	Parent=GY2U015340.t1
chr12	GY2_uniform_reannotated_v2	CDS	6267713	6267797	.	+	0	Parent=GY2U015340.t1
chr12	GY2_uniform_reannotated_v2	CDS	6282785	6282849	.	+	2	Parent=GY2U015340.t1
chr12	GY2_uniform_reannotated_v2	CDS	6282923	6283027	.	+	0	Parent=GY2U015340.t1
chr12	GY2_uniform_reannotated_v2	CDS	6286439	6286528	.	+	0	Parent=GY2U015340.t1
chr12	GY2_uniform_reannotated_v2	CDS	6286665	6286745	.	+	0	Parent=GY2U015340.t1
chr12	GY2_uniform_reannotated_v2	CDS	6310396	6310464	.	+	0	Parent=GY2U015340.t1
chr12	GY2_uniform_reannotated_v2	CDS	6314590	6314715	.	+	0	Parent=GY2U015340.t1
chr12	GY2_uniform_reannotated_v2	CDS	6340980	6341083	.	+	0	Parent=GY2U015340.t1
chr12	GY2_uniform_reannotated_v2	CDS	6353624	6353756	.	+	1	Parent=GY2U015340.t1
chr12	GY2_uniform_reannotated_v2	CDS	6354849	6354955	.	+	0	Parent=GY2U015340.t1
chr12	GY2_uniform_reannotated_v2	CDS	6385409	6385525	.	+	1	Parent=GY2U015340.t1
chr12	GY2_uniform_reannotated_v2	CDS	6385701	6385868	.	+	1	Parent=GY2U015340.t1
chr12	GY2_uniform_reannotated_v2	CDS	6386042	6386128	.	+	1	Parent=GY2U015340.t1
chr12	GY2_uniform_reannotated_v2	CDS	6386310	6386403	.	+	1	Parent=GY2U015340.t1
chr12	GY2_uniform_reannotated_v2	CDS	6390231	6390299	.	+	0	Parent=GY2U015340.t1
chr12	GY2_uniform_reannotated_v2	CDS	6390385	6390507	.	+	0	Parent=GY2U015340.t1
chr12	GY2_uniform_reannotated_v2	CDS	6390602	6390670	.	+	0	Parent=GY2U015340.t1
chr12	GY2_uniform_reannotated_v2	CDS	6390760	6390864	.	+	0	Parent=GY2U015340.t1
chr12	GY2_uniform_reannotated_v2	CDS	6393208	6393296	.	+	0	Parent=GY2U015340.t1
chr12	GY2_uniform_reannotated_v2	CDS	6403512	6403668	.	+	1	Parent=GY2U015340.t1
chr12	GY2_uniform_reannotated_v2	CDS	6406085	6406234	.	+	0	Parent=GY2U015340.t1
chr12	GY2_uniform_reannotated_v2	CDS	6406376	6406425	.	+	0	Parent=GY2U015340.t1
chr12	GY2_uniform_reannotated_v2	CDS	6406586	6406685	.	+	1	Parent=GY2U015340.t1
chr12	GY2_uniform_reannotated_v2	CDS	6406762	6406818	.	+	0	Parent=GY2U015340.t1
chr12	GY2_uniform_reannotated_v2	CDS	6407088	6407155	.	+	0	Parent=GY2U015340.t1
chr12	GY2_uniform_reannotated_v2	CDS	6407975	6408068	.	+	1	Parent=GY2U015340.t1
chr12	GY2_uniform_reannotated_v2	CDS	6445382	6445617	.	+	0	Parent=GY2U015340.t1
chr12	GY2_uniform_reannotated_v2	CDS	6448922	6449069	.	+	1	Parent=GY2U015340.t1
chr12	GY2_uniform_reannotated_v2	CDS	6449177	6449245	.	+	0	Parent=GY2U015340.t1
chr12	GY2_uniform_reannotated_v2	CDS	6475972	6476028	.	+	0	Parent=GY2U015340.t1
chr12	GY2_uniform_reannotated_v2	CDS	6476230	6476316	.	+	0	Parent=GY2U015340.t1
chr12	GY2_uniform_reannotated_v2	CDS	6476403	6476531	.	+	0	Parent=GY2U015340.t1
chr12	GY2_uniform_reannotated_v2	CDS	6476639	6476839	.	+	0	Parent=GY2U015340.t1
chr12	GY2_uniform_reannotated_v2	CDS	6476916	6477353	.	+	0	Parent=GY2U015340.t1
chr12	GY2_uniform_reannotated_v2	CDS	6506637	6506702	.	+	0	Parent=GY2U015340.t1
chr12	GY2_uniform_reannotated_v2	CDS	6507195	6507292	.	+	0	Parent=GY2U015340.t1
chr12	GY2_uniform_reannotated_v2	CDS	6507504	6507600	.	+	1	Parent=GY2U015340.t1
chr12	GY2_uniform_reannotated_v2	CDS	6507777	6507912	.	+	0	Parent=GY2U015340.t1
chr12	GY2_uniform_reannotated_v2	CDS	6511402	6511694	.	+	2	Parent=GY2U015340.t1
chr12	GY2_uniform_reannotated_v2	CDS	6511777	6511923	.	+	0	Parent=GY2U015340.t1
chr12	GY2_uniform_reannotated_v2	CDS	6512005	6512169	.	+	0	Parent=GY2U015340.t1
chr12	GY2_uniform_reannotated_v2	CDS	6512248	6512373	.	+	0	Parent=GY2U015340.t1
chr12	GY2_uniform_reannotated_v2	CDS	6512684	6513247	.	+	0	Parent=GY2U015340.t1
chr12	GY2_uniform_reannotated_v2	transcript	6367367	6368916	.	-	.	ID=GY2U015341.t1;geneID=GY2U015341
chr12	GY2_uniform_reannotated_v2	exon	6367367	6367438	.	-	.	Parent=GY2U015341.t1
chr12	GY2_uniform_reannotated_v2	exon	6368137	6368651	.	-	.	Parent=GY2U015341.t1
chr12	GY2_uniform_reannotated_v2	exon	6368745	6368916	.	-	.	Parent=GY2U015341.t1
chr12	GY2_uniform_reannotated_v2	CDS	6367367	6367438	.	-	0	Parent=GY2U015341.t1
chr12	GY2_uniform_reannotated_v2	CDS	6368137	6368651	.	-	2	Parent=GY2U015341.t1
chr12	GY2_uniform_reannotated_v2	CDS	6368745	6368754	.	-	0	Parent=GY2U015341.t1
chr12	GY2_uniform_reannotated_v2	transcript	6439542	6441191	.	+	.	ID=GY2U015342.t1;geneID=GY2U015342
chr12	GY2_uniform_reannotated_v2	exon	6439542	6440381	.	+	.	Parent=GY2U015342.t1
chr12	GY2_uniform_reannotated_v2	exon	6440461	6440591	.	+	.	Parent=GY2U015342.t1
chr12	GY2_uniform_reannotated_v2	exon	6440679	6441191	.	+	.	Parent=GY2U015342.t1
chr12	GY2_uniform_reannotated_v2	CDS	6439559	6440381	.	+	0	Parent=GY2U015342.t1
chr12	GY2_uniform_reannotated_v2	CDS	6440461	6440591	.	+	2	Parent=GY2U015342.t1
chr12	GY2_uniform_reannotated_v2	CDS	6440679	6440825	.	+	0	Parent=GY2U015342.t1
chr12	GY2_uniform_reannotated_v2	transcript	6524016	6530765	.	+	.	ID=GY2U015343.t1;geneID=GY2U015343
chr12	GY2_uniform_reannotated_v2	exon	6524016	6524638	.	+	.	Parent=GY2U015343.t1
chr12	GY2_uniform_reannotated_v2	exon	6524938	6526226	.	+	.	Parent=GY2U015343.t1
chr12	GY2_uniform_reannotated_v2	exon	6526342	6526520	.	+	.	Parent=GY2U015343.t1
chr12	GY2_uniform_reannotated_v2	exon	6526681	6526907	.	+	.	Parent=GY2U015343.t1
chr12	GY2_uniform_reannotated_v2	exon	6527044	6527112	.	+	.	Parent=GY2U015343.t1
chr12	GY2_uniform_reannotated_v2	exon	6527540	6527612	.	+	.	Parent=GY2U015343.t1
chr12	GY2_uniform_reannotated_v2	exon	6527792	6527948	.	+	.	Parent=GY2U015343.t1
chr12	GY2_uniform_reannotated_v2	exon	6528050	6528341	.	+	.	Parent=GY2U015343.t1
chr12	GY2_uniform_reannotated_v2	exon	6528504	6528618	.	+	.	Parent=GY2U015343.t1
chr12	GY2_uniform_reannotated_v2	exon	6528766	6528929	.	+	.	Parent=GY2U015343.t1
chr12	GY2_uniform_reannotated_v2	exon	6529099	6529173	.	+	.	Parent=GY2U015343.t1
chr12	GY2_uniform_reannotated_v2	exon	6529418	6529598	.	+	.	Parent=GY2U015343.t1
chr12	GY2_uniform_reannotated_v2	exon	6530159	6530225	.	+	.	Parent=GY2U015343.t1
chr12	GY2_uniform_reannotated_v2	exon	6530611	6530765	.	+	.	Parent=GY2U015343.t1
chr12	GY2_uniform_reannotated_v2	CDS	6524102	6524638	.	+	0	Parent=GY2U015343.t1
chr12	GY2_uniform_reannotated_v2	CDS	6524938	6526226	.	+	0	Parent=GY2U015343.t1
chr12	GY2_uniform_reannotated_v2	CDS	6526342	6526520	.	+	1	Parent=GY2U015343.t1
chr12	GY2_uniform_reannotated_v2	CDS	6526681	6526907	.	+	2	Parent=GY2U015343.t1
chr12	GY2_uniform_reannotated_v2	CDS	6527044	6527112	.	+	0	Parent=GY2U015343.t1
chr12	GY2_uniform_reannotated_v2	CDS	6527540	6527612	.	+	0	Parent=GY2U015343.t1
chr12	GY2_uniform_reannotated_v2	CDS	6527792	6527948	.	+	2	Parent=GY2U015343.t1
chr12	GY2_uniform_reannotated_v2	CDS	6528050	6528341	.	+	1	Parent=GY2U015343.t1
chr12	GY2_uniform_reannotated_v2	CDS	6528504	6528618	.	+	0	Parent=GY2U015343.t1
chr12	GY2_uniform_reannotated_v2	CDS	6528766	6528929	.	+	2	Parent=GY2U015343.t1
chr12	GY2_uniform_reannotated_v2	CDS	6529099	6529173	.	+	0	Parent=GY2U015343.t1
chr12	GY2_uniform_reannotated_v2	CDS	6529418	6529598	.	+	0	Parent=GY2U015343.t1
chr12	GY2_uniform_reannotated_v2	CDS	6530159	6530178	.	+	2	Parent=GY2U015343.t1
chr12	GY2_uniform_reannotated_v2	transcript	6553796	6557911	.	+	.	ID=GY2U015344.t1;geneID=GY2U015344
chr12	GY2_uniform_reannotated_v2	exon	6553796	6554274	.	+	.	Parent=GY2U015344.t1
chr12	GY2_uniform_reannotated_v2	exon	6555947	6556316	.	+	.	Parent=GY2U015344.t1
chr12	GY2_uniform_reannotated_v2	exon	6556947	6557911	.	+	.	Parent=GY2U015344.t1
chr12	GY2_uniform_reannotated_v2	CDS	6553796	6554274	.	+	0	Parent=GY2U015344.t1
chr12	GY2_uniform_reannotated_v2	CDS	6555947	6556316	.	+	1	Parent=GY2U015344.t1
chr12	GY2_uniform_reannotated_v2	CDS	6556947	6557639	.	+	0	Parent=GY2U015344.t1
chr12	GY2_uniform_reannotated_v2	transcript	6573965	6585286	.	+	.	ID=GY2U015345.t1;geneID=GY2U015345
chr12	GY2_uniform_reannotated_v2	exon	6573965	6574403	.	+	.	Parent=GY2U015345.t1
chr12	GY2_uniform_reannotated_v2	exon	6584312	6584419	.	+	.	Parent=GY2U015345.t1
chr12	GY2_uniform_reannotated_v2	exon	6584520	6585286	.	+	.	Parent=GY2U015345.t1
chr12	GY2_uniform_reannotated_v2	CDS	6574047	6574403	.	+	0	Parent=GY2U015345.t1
chr12	GY2_uniform_reannotated_v2	CDS	6584312	6584419	.	+	0	Parent=GY2U015345.t1
chr12	GY2_uniform_reannotated_v2	CDS	6584520	6584849	.	+	0	Parent=GY2U015345.t1
chr12	GY2_uniform_reannotated_v2	transcript	6574047	6584961	.	+	.	ID=GY2U015345.t2;geneID=GY2U015345
chr12	GY2_uniform_reannotated_v2	exon	6574047	6574403	.	+	.	Parent=GY2U015345.t2
chr12	GY2_uniform_reannotated_v2	exon	6584312	6584419	.	+	.	Parent=GY2U015345.t2
chr12	GY2_uniform_reannotated_v2	exon	6584520	6584755	.	+	.	Parent=GY2U015345.t2
chr12	GY2_uniform_reannotated_v2	exon	6584850	6584961	.	+	.	Parent=GY2U015345.t2
chr12	GY2_uniform_reannotated_v2	CDS	6574047	6574403	.	+	0	Parent=GY2U015345.t2
chr12	GY2_uniform_reannotated_v2	CDS	6584312	6584419	.	+	0	Parent=GY2U015345.t2
chr12	GY2_uniform_reannotated_v2	CDS	6584520	6584755	.	+	0	Parent=GY2U015345.t2
chr12	GY2_uniform_reannotated_v2	CDS	6584850	6584961	.	+	1	Parent=GY2U015345.t2
chr12	GY2_uniform_reannotated_v2	transcript	6601107	6626036	.	+	.	ID=GY2U015346.t1;geneID=GY2U015346
chr12	GY2_uniform_reannotated_v2	exon	6601107	6601355	.	+	.	Parent=GY2U015346.t1
chr12	GY2_uniform_reannotated_v2	exon	6601443	6601494	.	+	.	Parent=GY2U015346.t1
chr12	GY2_uniform_reannotated_v2	exon	6601608	6601665	.	+	.	Parent=GY2U015346.t1
chr12	GY2_uniform_reannotated_v2	exon	6617082	6617150	.	+	.	Parent=GY2U015346.t1
chr12	GY2_uniform_reannotated_v2	exon	6617241	6617366	.	+	.	Parent=GY2U015346.t1
chr12	GY2_uniform_reannotated_v2	exon	6618341	6618391	.	+	.	Parent=GY2U015346.t1
chr12	GY2_uniform_reannotated_v2	exon	6622646	6622723	.	+	.	Parent=GY2U015346.t1
chr12	GY2_uniform_reannotated_v2	exon	6622983	6623085	.	+	.	Parent=GY2U015346.t1
chr12	GY2_uniform_reannotated_v2	exon	6624927	6624961	.	+	.	Parent=GY2U015346.t1
chr12	GY2_uniform_reannotated_v2	exon	6625044	6626036	.	+	.	Parent=GY2U015346.t1
chr12	GY2_uniform_reannotated_v2	CDS	6601127	6601355	.	+	0	Parent=GY2U015346.t1
chr12	GY2_uniform_reannotated_v2	CDS	6601443	6601494	.	+	2	Parent=GY2U015346.t1
chr12	GY2_uniform_reannotated_v2	CDS	6601608	6601665	.	+	1	Parent=GY2U015346.t1
chr12	GY2_uniform_reannotated_v2	CDS	6617082	6617150	.	+	0	Parent=GY2U015346.t1
chr12	GY2_uniform_reannotated_v2	CDS	6617241	6617366	.	+	0	Parent=GY2U015346.t1
chr12	GY2_uniform_reannotated_v2	CDS	6618341	6618391	.	+	0	Parent=GY2U015346.t1
chr12	GY2_uniform_reannotated_v2	CDS	6622646	6622723	.	+	0	Parent=GY2U015346.t1
chr12	GY2_uniform_reannotated_v2	CDS	6622983	6623085	.	+	0	Parent=GY2U015346.t1
chr12	GY2_uniform_reannotated_v2	CDS	6624927	6624961	.	+	2	Parent=GY2U015346.t1
chr12	GY2_uniform_reannotated_v2	CDS	6625044	6625610	.	+	0	Parent=GY2U015346.t1
chr12	GY2_uniform_reannotated_v2	transcript	6628880	6659724	.	-	.	ID=GY2U015347.t1;geneID=GY2U015347
chr12	GY2_uniform_reannotated_v2	exon	6628880	6629376	.	-	.	Parent=GY2U015347.t1
chr12	GY2_uniform_reannotated_v2	exon	6629482	6629624	.	-	.	Parent=GY2U015347.t1
chr12	GY2_uniform_reannotated_v2	exon	6629711	6629794	.	-	.	Parent=GY2U015347.t1
chr12	GY2_uniform_reannotated_v2	exon	6631675	6631734	.	-	.	Parent=GY2U015347.t1
chr12	GY2_uniform_reannotated_v2	exon	6631949	6632029	.	-	.	Parent=GY2U015347.t1
chr12	GY2_uniform_reannotated_v2	exon	6632300	6632413	.	-	.	Parent=GY2U015347.t1
chr12	GY2_uniform_reannotated_v2	exon	6640986	6641058	.	-	.	Parent=GY2U015347.t1
chr12	GY2_uniform_reannotated_v2	exon	6641131	6641294	.	-	.	Parent=GY2U015347.t1
chr12	GY2_uniform_reannotated_v2	exon	6651408	6651601	.	-	.	Parent=GY2U015347.t1
chr12	GY2_uniform_reannotated_v2	exon	6651880	6651955	.	-	.	Parent=GY2U015347.t1
chr12	GY2_uniform_reannotated_v2	exon	6652317	6652654	.	-	.	Parent=GY2U015347.t1
chr12	GY2_uniform_reannotated_v2	exon	6652776	6652863	.	-	.	Parent=GY2U015347.t1
chr12	GY2_uniform_reannotated_v2	exon	6654390	6654470	.	-	.	Parent=GY2U015347.t1
chr12	GY2_uniform_reannotated_v2	exon	6654572	6654712	.	-	.	Parent=GY2U015347.t1
chr12	GY2_uniform_reannotated_v2	exon	6657109	6657168	.	-	.	Parent=GY2U015347.t1
chr12	GY2_uniform_reannotated_v2	exon	6657295	6657517	.	-	.	Parent=GY2U015347.t1
chr12	GY2_uniform_reannotated_v2	exon	6657608	6657779	.	-	.	Parent=GY2U015347.t1
chr12	GY2_uniform_reannotated_v2	exon	6657927	6657987	.	-	.	Parent=GY2U015347.t1
chr12	GY2_uniform_reannotated_v2	exon	6658999	6659393	.	-	.	Parent=GY2U015347.t1
chr12	GY2_uniform_reannotated_v2	exon	6659569	6659724	.	-	.	Parent=GY2U015347.t1
chr12	GY2_uniform_reannotated_v2	CDS	6629289	6629376	.	-	1	Parent=GY2U015347.t1
chr12	GY2_uniform_reannotated_v2	CDS	6629482	6629624	.	-	0	Parent=GY2U015347.t1
chr12	GY2_uniform_reannotated_v2	CDS	6629711	6629794	.	-	0	Parent=GY2U015347.t1
chr12	GY2_uniform_reannotated_v2	CDS	6631675	6631734	.	-	0	Parent=GY2U015347.t1
chr12	GY2_uniform_reannotated_v2	CDS	6631949	6632029	.	-	0	Parent=GY2U015347.t1
chr12	GY2_uniform_reannotated_v2	CDS	6632300	6632413	.	-	0	Parent=GY2U015347.t1
chr12	GY2_uniform_reannotated_v2	CDS	6640986	6641058	.	-	1	Parent=GY2U015347.t1
chr12	GY2_uniform_reannotated_v2	CDS	6641131	6641294	.	-	0	Parent=GY2U015347.t1
chr12	GY2_uniform_reannotated_v2	CDS	6651408	6651601	.	-	2	Parent=GY2U015347.t1
chr12	GY2_uniform_reannotated_v2	CDS	6651880	6651955	.	-	0	Parent=GY2U015347.t1
chr12	GY2_uniform_reannotated_v2	CDS	6652317	6652654	.	-	2	Parent=GY2U015347.t1
chr12	GY2_uniform_reannotated_v2	CDS	6652776	6652863	.	-	0	Parent=GY2U015347.t1
chr12	GY2_uniform_reannotated_v2	CDS	6654390	6654470	.	-	0	Parent=GY2U015347.t1
chr12	GY2_uniform_reannotated_v2	CDS	6654572	6654712	.	-	0	Parent=GY2U015347.t1
chr12	GY2_uniform_reannotated_v2	CDS	6657109	6657168	.	-	0	Parent=GY2U015347.t1
chr12	GY2_uniform_reannotated_v2	CDS	6657295	6657517	.	-	1	Parent=GY2U015347.t1
chr12	GY2_uniform_reannotated_v2	CDS	6657608	6657779	.	-	2	Parent=GY2U015347.t1
chr12	GY2_uniform_reannotated_v2	CDS	6657927	6657966	.	-	0	Parent=GY2U015347.t1
chr12	GY2_uniform_reannotated_v2	transcript	6663558	6674141	.	-	.	ID=GY2U015348.t1;geneID=GY2U015348
chr12	GY2_uniform_reannotated_v2	exon	6663558	6664172	.	-	.	Parent=GY2U015348.t1
chr12	GY2_uniform_reannotated_v2	exon	6664817	6664963	.	-	.	Parent=GY2U015348.t1
chr12	GY2_uniform_reannotated_v2	exon	6665076	6667205	.	-	.	Parent=GY2U015348.t1
chr12	GY2_uniform_reannotated_v2	exon	6667299	6667525	.	-	.	Parent=GY2U015348.t1
chr12	GY2_uniform_reannotated_v2	exon	6672120	6672245	.	-	.	Parent=GY2U015348.t1
chr12	GY2_uniform_reannotated_v2	exon	6672360	6672950	.	-	.	Parent=GY2U015348.t1
chr12	GY2_uniform_reannotated_v2	exon	6673369	6673496	.	-	.	Parent=GY2U015348.t1
chr12	GY2_uniform_reannotated_v2	exon	6674073	6674141	.	-	.	Parent=GY2U015348.t1
chr12	GY2_uniform_reannotated_v2	CDS	6665093	6667205	.	-	1	Parent=GY2U015348.t1
chr12	GY2_uniform_reannotated_v2	CDS	6667299	6667525	.	-	0	Parent=GY2U015348.t1
chr12	GY2_uniform_reannotated_v2	CDS	6672120	6672245	.	-	0	Parent=GY2U015348.t1
chr12	GY2_uniform_reannotated_v2	CDS	6672360	6672950	.	-	0	Parent=GY2U015348.t1
chr12	GY2_uniform_reannotated_v2	CDS	6673369	6673425	.	-	0	Parent=GY2U015348.t1
chr12	GY2_uniform_reannotated_v2	transcript	6691445	6703443	.	+	.	ID=GY2U015349.t1;geneID=GY2U015349
chr12	GY2_uniform_reannotated_v2	exon	6691445	6694160	.	+	.	Parent=GY2U015349.t1
chr12	GY2_uniform_reannotated_v2	exon	6694312	6694372	.	+	.	Parent=GY2U015349.t1
chr12	GY2_uniform_reannotated_v2	exon	6696531	6697329	.	+	.	Parent=GY2U015349.t1
chr12	GY2_uniform_reannotated_v2	exon	6697429	6697484	.	+	.	Parent=GY2U015349.t1
chr12	GY2_uniform_reannotated_v2	exon	6697679	6697875	.	+	.	Parent=GY2U015349.t1
chr12	GY2_uniform_reannotated_v2	exon	6697960	6698116	.	+	.	Parent=GY2U015349.t1
chr12	GY2_uniform_reannotated_v2	exon	6698198	6698252	.	+	.	Parent=GY2U015349.t1
chr12	GY2_uniform_reannotated_v2	exon	6702100	6703443	.	+	.	Parent=GY2U015349.t1
chr12	GY2_uniform_reannotated_v2	CDS	6691475	6693928	.	+	0	Parent=GY2U015349.t1
chr12	GY2_uniform_reannotated_v2	transcript	6703275	6738392	.	+	.	ID=GY2U015350.t1;geneID=GY2U015350
chr12	GY2_uniform_reannotated_v2	exon	6703275	6703313	.	+	.	Parent=GY2U015350.t1
chr12	GY2_uniform_reannotated_v2	exon	6707872	6710482	.	+	.	Parent=GY2U015350.t1
chr12	GY2_uniform_reannotated_v2	exon	6710655	6711008	.	+	.	Parent=GY2U015350.t1
chr12	GY2_uniform_reannotated_v2	exon	6711136	6711639	.	+	.	Parent=GY2U015350.t1
chr12	GY2_uniform_reannotated_v2	exon	6712254	6712386	.	+	.	Parent=GY2U015350.t1
chr12	GY2_uniform_reannotated_v2	exon	6715983	6716250	.	+	.	Parent=GY2U015350.t1
chr12	GY2_uniform_reannotated_v2	exon	6716378	6716881	.	+	.	Parent=GY2U015350.t1
chr12	GY2_uniform_reannotated_v2	exon	6717527	6717659	.	+	.	Parent=GY2U015350.t1
chr12	GY2_uniform_reannotated_v2	exon	6722669	6722936	.	+	.	Parent=GY2U015350.t1
chr12	GY2_uniform_reannotated_v2	exon	6723064	6723567	.	+	.	Parent=GY2U015350.t1
chr12	GY2_uniform_reannotated_v2	exon	6737899	6738392	.	+	.	Parent=GY2U015350.t1
chr12	GY2_uniform_reannotated_v2	CDS	6703275	6703313	.	+	0	Parent=GY2U015350.t1
chr12	GY2_uniform_reannotated_v2	CDS	6707872	6708729	.	+	0	Parent=GY2U015350.t1
chr12	GY2_uniform_reannotated_v2	transcript	6818542	6833406	.	+	.	ID=GY2U015351.t1;geneID=GY2U015351
chr12	GY2_uniform_reannotated_v2	exon	6818542	6818797	.	+	.	Parent=GY2U015351.t1
chr12	GY2_uniform_reannotated_v2	exon	6819669	6819791	.	+	.	Parent=GY2U015351.t1
chr12	GY2_uniform_reannotated_v2	exon	6819888	6819957	.	+	.	Parent=GY2U015351.t1
chr12	GY2_uniform_reannotated_v2	exon	6821927	6822024	.	+	.	Parent=GY2U015351.t1
chr12	GY2_uniform_reannotated_v2	exon	6823751	6823892	.	+	.	Parent=GY2U015351.t1
chr12	GY2_uniform_reannotated_v2	exon	6823986	6824086	.	+	.	Parent=GY2U015351.t1
chr12	GY2_uniform_reannotated_v2	exon	6829347	6829430	.	+	.	Parent=GY2U015351.t1
chr12	GY2_uniform_reannotated_v2	exon	6829556	6829606	.	+	.	Parent=GY2U015351.t1
chr12	GY2_uniform_reannotated_v2	exon	6829693	6829758	.	+	.	Parent=GY2U015351.t1
chr12	GY2_uniform_reannotated_v2	exon	6829836	6829901	.	+	.	Parent=GY2U015351.t1
chr12	GY2_uniform_reannotated_v2	exon	6830442	6830522	.	+	.	Parent=GY2U015351.t1
chr12	GY2_uniform_reannotated_v2	exon	6830619	6830696	.	+	.	Parent=GY2U015351.t1
chr12	GY2_uniform_reannotated_v2	exon	6831916	6832071	.	+	.	Parent=GY2U015351.t1
chr12	GY2_uniform_reannotated_v2	exon	6832159	6832234	.	+	.	Parent=GY2U015351.t1
chr12	GY2_uniform_reannotated_v2	exon	6832310	6832428	.	+	.	Parent=GY2U015351.t1
chr12	GY2_uniform_reannotated_v2	exon	6832684	6833406	.	+	.	Parent=GY2U015351.t1
chr12	GY2_uniform_reannotated_v2	CDS	6819693	6819791	.	+	0	Parent=GY2U015351.t1
chr12	GY2_uniform_reannotated_v2	CDS	6819888	6819957	.	+	0	Parent=GY2U015351.t1
chr12	GY2_uniform_reannotated_v2	CDS	6821927	6822024	.	+	2	Parent=GY2U015351.t1
chr12	GY2_uniform_reannotated_v2	CDS	6823751	6823892	.	+	0	Parent=GY2U015351.t1
chr12	GY2_uniform_reannotated_v2	CDS	6823986	6824086	.	+	2	Parent=GY2U015351.t1
chr12	GY2_uniform_reannotated_v2	CDS	6829347	6829430	.	+	0	Parent=GY2U015351.t1
chr12	GY2_uniform_reannotated_v2	CDS	6829556	6829606	.	+	0	Parent=GY2U015351.t1
chr12	GY2_uniform_reannotated_v2	CDS	6829693	6829758	.	+	0	Parent=GY2U015351.t1
chr12	GY2_uniform_reannotated_v2	CDS	6829836	6829901	.	+	0	Parent=GY2U015351.t1
chr12	GY2_uniform_reannotated_v2	CDS	6830442	6830522	.	+	0	Parent=GY2U015351.t1
chr12	GY2_uniform_reannotated_v2	CDS	6830619	6830696	.	+	0	Parent=GY2U015351.t1
chr12	GY2_uniform_reannotated_v2	CDS	6831916	6832071	.	+	0	Parent=GY2U015351.t1
chr12	GY2_uniform_reannotated_v2	CDS	6832159	6832234	.	+	0	Parent=GY2U015351.t1
chr12	GY2_uniform_reannotated_v2	CDS	6832310	6832428	.	+	2	Parent=GY2U015351.t1
chr12	GY2_uniform_reannotated_v2	CDS	6832684	6833049	.	+	0	Parent=GY2U015351.t1
chr12	GY2_uniform_reannotated_v2	transcript	6848038	6853472	.	+	.	ID=GY2U015352.t1;geneID=GY2U015352
chr12	GY2_uniform_reannotated_v2	exon	6848038	6848701	.	+	.	Parent=GY2U015352.t1
chr12	GY2_uniform_reannotated_v2	exon	6849742	6849929	.	+	.	Parent=GY2U015352.t1
chr12	GY2_uniform_reannotated_v2	exon	6852710	6853472	.	+	.	Parent=GY2U015352.t1
chr12	GY2_uniform_reannotated_v2	CDS	6848212	6848701	.	+	0	Parent=GY2U015352.t1
chr12	GY2_uniform_reannotated_v2	CDS	6849742	6849929	.	+	2	Parent=GY2U015352.t1
chr12	GY2_uniform_reannotated_v2	CDS	6852710	6853237	.	+	0	Parent=GY2U015352.t1
chr12	GY2_uniform_reannotated_v2	transcript	6873641	6898617	.	+	.	ID=GY2U015353.t1;geneID=GY2U015353
chr12	GY2_uniform_reannotated_v2	exon	6873641	6874079	.	+	.	Parent=GY2U015353.t1
chr12	GY2_uniform_reannotated_v2	exon	6875728	6875803	.	+	.	Parent=GY2U015353.t1
chr12	GY2_uniform_reannotated_v2	exon	6875907	6875992	.	+	.	Parent=GY2U015353.t1
chr12	GY2_uniform_reannotated_v2	exon	6881692	6881785	.	+	.	Parent=GY2U015353.t1
chr12	GY2_uniform_reannotated_v2	exon	6881873	6881949	.	+	.	Parent=GY2U015353.t1
chr12	GY2_uniform_reannotated_v2	exon	6882139	6882266	.	+	.	Parent=GY2U015353.t1
chr12	GY2_uniform_reannotated_v2	exon	6884215	6884286	.	+	.	Parent=GY2U015353.t1
chr12	GY2_uniform_reannotated_v2	exon	6888636	6888706	.	+	.	Parent=GY2U015353.t1
chr12	GY2_uniform_reannotated_v2	exon	6892603	6892678	.	+	.	Parent=GY2U015353.t1
chr12	GY2_uniform_reannotated_v2	exon	6896457	6896600	.	+	.	Parent=GY2U015353.t1
chr12	GY2_uniform_reannotated_v2	exon	6896727	6896826	.	+	.	Parent=GY2U015353.t1
chr12	GY2_uniform_reannotated_v2	exon	6898121	6898617	.	+	.	Parent=GY2U015353.t1
chr12	GY2_uniform_reannotated_v2	CDS	6873738	6874079	.	+	0	Parent=GY2U015353.t1
chr12	GY2_uniform_reannotated_v2	CDS	6875728	6875803	.	+	0	Parent=GY2U015353.t1
chr12	GY2_uniform_reannotated_v2	CDS	6875907	6875992	.	+	2	Parent=GY2U015353.t1
chr12	GY2_uniform_reannotated_v2	CDS	6881692	6881785	.	+	0	Parent=GY2U015353.t1
chr12	GY2_uniform_reannotated_v2	CDS	6881873	6881949	.	+	2	Parent=GY2U015353.t1
chr12	GY2_uniform_reannotated_v2	CDS	6882139	6882266	.	+	0	Parent=GY2U015353.t1
chr12	GY2_uniform_reannotated_v2	CDS	6884215	6884286	.	+	1	Parent=GY2U015353.t1
chr12	GY2_uniform_reannotated_v2	CDS	6888636	6888706	.	+	1	Parent=GY2U015353.t1
chr12	GY2_uniform_reannotated_v2	CDS	6892603	6892678	.	+	2	Parent=GY2U015353.t1
chr12	GY2_uniform_reannotated_v2	CDS	6896457	6896600	.	+	1	Parent=GY2U015353.t1
chr12	GY2_uniform_reannotated_v2	CDS	6896727	6896766	.	+	1	Parent=GY2U015353.t1
chr12	GY2_uniform_reannotated_v2	transcript	6918416	6949060	.	-	.	ID=GY2U015354.t1;geneID=GY2U015354
chr12	GY2_uniform_reannotated_v2	exon	6918416	6920714	.	-	.	Parent=GY2U015354.t1
chr12	GY2_uniform_reannotated_v2	exon	6936995	6937066	.	-	.	Parent=GY2U015354.t1
chr12	GY2_uniform_reannotated_v2	exon	6937150	6937236	.	-	.	Parent=GY2U015354.t1
chr12	GY2_uniform_reannotated_v2	exon	6937348	6937527	.	-	.	Parent=GY2U015354.t1
chr12	GY2_uniform_reannotated_v2	exon	6945823	6945909	.	-	.	Parent=GY2U015354.t1
chr12	GY2_uniform_reannotated_v2	exon	6948306	6949060	.	-	.	Parent=GY2U015354.t1
chr12	GY2_uniform_reannotated_v2	CDS	6918792	6920714	.	-	0	Parent=GY2U015354.t1
chr12	GY2_uniform_reannotated_v2	CDS	6936995	6937066	.	-	0	Parent=GY2U015354.t1
chr12	GY2_uniform_reannotated_v2	CDS	6937150	6937236	.	-	0	Parent=GY2U015354.t1
chr12	GY2_uniform_reannotated_v2	CDS	6937348	6937527	.	-	0	Parent=GY2U015354.t1
chr12	GY2_uniform_reannotated_v2	CDS	6945823	6945909	.	-	0	Parent=GY2U015354.t1
chr12	GY2_uniform_reannotated_v2	CDS	6948306	6948623	.	-	0	Parent=GY2U015354.t1
chr12	GY2_uniform_reannotated_v2	transcript	7008402	7018808	.	+	.	ID=GY2U015355.t1;geneID=GY2U015355
chr12	GY2_uniform_reannotated_v2	exon	7008402	7009013	.	+	.	Parent=GY2U015355.t1
chr12	GY2_uniform_reannotated_v2	exon	7017515	7017687	.	+	.	Parent=GY2U015355.t1
chr12	GY2_uniform_reannotated_v2	exon	7017844	7017946	.	+	.	Parent=GY2U015355.t1
chr12	GY2_uniform_reannotated_v2	exon	7018218	7018808	.	+	.	Parent=GY2U015355.t1
chr12	GY2_uniform_reannotated_v2	CDS	7008555	7009013	.	+	0	Parent=GY2U015355.t1
chr12	GY2_uniform_reannotated_v2	CDS	7017515	7017687	.	+	0	Parent=GY2U015355.t1
chr12	GY2_uniform_reannotated_v2	CDS	7017844	7017946	.	+	1	Parent=GY2U015355.t1
chr12	GY2_uniform_reannotated_v2	CDS	7018218	7018559	.	+	0	Parent=GY2U015355.t1
chr12	GY2_uniform_reannotated_v2	transcript	7024182	7043584	.	+	.	ID=GY2U015356.t1;geneID=GY2U015356
chr12	GY2_uniform_reannotated_v2	exon	7024182	7024685	.	+	.	Parent=GY2U015356.t1
chr12	GY2_uniform_reannotated_v2	exon	7030482	7030615	.	+	.	Parent=GY2U015356.t1
chr12	GY2_uniform_reannotated_v2	exon	7030811	7030970	.	+	.	Parent=GY2U015356.t1
chr12	GY2_uniform_reannotated_v2	exon	7031619	7031805	.	+	.	Parent=GY2U015356.t1
chr12	GY2_uniform_reannotated_v2	exon	7034112	7034257	.	+	.	Parent=GY2U015356.t1
chr12	GY2_uniform_reannotated_v2	exon	7034367	7034439	.	+	.	Parent=GY2U015356.t1
chr12	GY2_uniform_reannotated_v2	exon	7034558	7034621	.	+	.	Parent=GY2U015356.t1
chr12	GY2_uniform_reannotated_v2	exon	7035681	7035780	.	+	.	Parent=GY2U015356.t1
chr12	GY2_uniform_reannotated_v2	exon	7041962	7042120	.	+	.	Parent=GY2U015356.t1
chr12	GY2_uniform_reannotated_v2	exon	7042638	7042804	.	+	.	Parent=GY2U015356.t1
chr12	GY2_uniform_reannotated_v2	exon	7043136	7043584	.	+	.	Parent=GY2U015356.t1
chr12	GY2_uniform_reannotated_v2	CDS	7024395	7024685	.	+	0	Parent=GY2U015356.t1
chr12	GY2_uniform_reannotated_v2	CDS	7030482	7030615	.	+	0	Parent=GY2U015356.t1
chr12	GY2_uniform_reannotated_v2	CDS	7030811	7030970	.	+	1	Parent=GY2U015356.t1
chr12	GY2_uniform_reannotated_v2	CDS	7031619	7031805	.	+	0	Parent=GY2U015356.t1
chr12	GY2_uniform_reannotated_v2	CDS	7034112	7034257	.	+	2	Parent=GY2U015356.t1
chr12	GY2_uniform_reannotated_v2	CDS	7034367	7034439	.	+	0	Parent=GY2U015356.t1
chr12	GY2_uniform_reannotated_v2	CDS	7034558	7034621	.	+	2	Parent=GY2U015356.t1
chr12	GY2_uniform_reannotated_v2	CDS	7035681	7035780	.	+	1	Parent=GY2U015356.t1
chr12	GY2_uniform_reannotated_v2	CDS	7041962	7042120	.	+	0	Parent=GY2U015356.t1
chr12	GY2_uniform_reannotated_v2	CDS	7042638	7042804	.	+	0	Parent=GY2U015356.t1
chr12	GY2_uniform_reannotated_v2	CDS	7043136	7043163	.	+	1	Parent=GY2U015356.t1
chr12	GY2_uniform_reannotated_v2	transcript	7213740	7276300	.	-	.	ID=GY2U015357.t1;geneID=GY2U015357
chr12	GY2_uniform_reannotated_v2	exon	7213740	7214346	.	-	.	Parent=GY2U015357.t1
chr12	GY2_uniform_reannotated_v2	exon	7221193	7221411	.	-	.	Parent=GY2U015357.t1
chr12	GY2_uniform_reannotated_v2	exon	7228336	7228578	.	-	.	Parent=GY2U015357.t1
chr12	GY2_uniform_reannotated_v2	exon	7228662	7228826	.	-	.	Parent=GY2U015357.t1
chr12	GY2_uniform_reannotated_v2	exon	7229103	7229878	.	-	.	Parent=GY2U015357.t1
chr12	GY2_uniform_reannotated_v2	exon	7231737	7231845	.	-	.	Parent=GY2U015357.t1
chr12	GY2_uniform_reannotated_v2	exon	7253705	7253797	.	-	.	Parent=GY2U015357.t1
chr12	GY2_uniform_reannotated_v2	exon	7272212	7272310	.	-	.	Parent=GY2U015357.t1
chr12	GY2_uniform_reannotated_v2	exon	7272448	7272573	.	-	.	Parent=GY2U015357.t1
chr12	GY2_uniform_reannotated_v2	exon	7275964	7276300	.	-	.	Parent=GY2U015357.t1
chr12	GY2_uniform_reannotated_v2	CDS	7214068	7214346	.	-	0	Parent=GY2U015357.t1
chr12	GY2_uniform_reannotated_v2	CDS	7221193	7221411	.	-	0	Parent=GY2U015357.t1
chr12	GY2_uniform_reannotated_v2	CDS	7228336	7228578	.	-	0	Parent=GY2U015357.t1
chr12	GY2_uniform_reannotated_v2	CDS	7228662	7228826	.	-	0	Parent=GY2U015357.t1
chr12	GY2_uniform_reannotated_v2	CDS	7229103	7229878	.	-	2	Parent=GY2U015357.t1
chr12	GY2_uniform_reannotated_v2	CDS	7231737	7231845	.	-	0	Parent=GY2U015357.t1
chr12	GY2_uniform_reannotated_v2	CDS	7253705	7253797	.	-	0	Parent=GY2U015357.t1
chr12	GY2_uniform_reannotated_v2	CDS	7272212	7272310	.	-	0	Parent=GY2U015357.t1
chr12	GY2_uniform_reannotated_v2	CDS	7272448	7272573	.	-	0	Parent=GY2U015357.t1
chr12	GY2_uniform_reannotated_v2	CDS	7275964	7276056	.	-	0	Parent=GY2U015357.t1
chr12	GY2_uniform_reannotated_v2	transcript	7303331	7305307	.	+	.	ID=GY2U015358.t1;geneID=GY2U015358
chr12	GY2_uniform_reannotated_v2	exon	7303331	7303687	.	+	.	Parent=GY2U015358.t1
chr12	GY2_uniform_reannotated_v2	exon	7303764	7305307	.	+	.	Parent=GY2U015358.t1
chr12	GY2_uniform_reannotated_v2	CDS	7303764	7305203	.	+	0	Parent=GY2U015358.t1
chr12	GY2_uniform_reannotated_v2	transcript	7324445	7326595	.	+	.	ID=GY2U015359.t2;geneID=GY2U015359
chr12	GY2_uniform_reannotated_v2	exon	7324445	7325013	.	+	.	Parent=GY2U015359.t2
chr12	GY2_uniform_reannotated_v2	exon	7325668	7326595	.	+	.	Parent=GY2U015359.t2
chr12	GY2_uniform_reannotated_v2	CDS	7324445	7325013	.	+	0	Parent=GY2U015359.t2
chr12	GY2_uniform_reannotated_v2	CDS	7325668	7326595	.	+	1	Parent=GY2U015359.t2
chr12	GY2_uniform_reannotated_v2	transcript	7324446	7326595	.	+	.	ID=GY2U015359.t1;geneID=GY2U015359
chr12	GY2_uniform_reannotated_v2	exon	7324446	7325013	.	+	.	Parent=GY2U015359.t1
chr12	GY2_uniform_reannotated_v2	exon	7325668	7326595	.	+	.	Parent=GY2U015359.t1
chr12	GY2_uniform_reannotated_v2	CDS	7324472	7325013	.	+	0	Parent=GY2U015359.t1
chr12	GY2_uniform_reannotated_v2	CDS	7325668	7326595	.	+	1	Parent=GY2U015359.t1
chr12	GY2_uniform_reannotated_v2	transcript	7361953	7363784	.	+	.	ID=GY2U015360.t1;geneID=GY2U015360
chr12	GY2_uniform_reannotated_v2	exon	7361953	7362543	.	+	.	Parent=GY2U015360.t1
chr12	GY2_uniform_reannotated_v2	exon	7362728	7363784	.	+	.	Parent=GY2U015360.t1
chr12	GY2_uniform_reannotated_v2	CDS	7361963	7362543	.	+	0	Parent=GY2U015360.t1
chr12	GY2_uniform_reannotated_v2	CDS	7362728	7363619	.	+	1	Parent=GY2U015360.t1
chr12	GY2_uniform_reannotated_v2	transcript	7412357	7428855	.	+	.	ID=GY2U015361.t1;geneID=GY2U015361
chr12	GY2_uniform_reannotated_v2	exon	7412357	7412516	.	+	.	Parent=GY2U015361.t1
chr12	GY2_uniform_reannotated_v2	exon	7422593	7422745	.	+	.	Parent=GY2U015361.t1
chr12	GY2_uniform_reannotated_v2	exon	7422922	7423074	.	+	.	Parent=GY2U015361.t1
chr12	GY2_uniform_reannotated_v2	exon	7426621	7426704	.	+	.	Parent=GY2U015361.t1
chr12	GY2_uniform_reannotated_v2	exon	7427875	7428076	.	+	.	Parent=GY2U015361.t1
chr12	GY2_uniform_reannotated_v2	exon	7428618	7428855	.	+	.	Parent=GY2U015361.t1
chr12	GY2_uniform_reannotated_v2	CDS	7412412	7412516	.	+	0	Parent=GY2U015361.t1
chr12	GY2_uniform_reannotated_v2	CDS	7422593	7422745	.	+	0	Parent=GY2U015361.t1
chr12	GY2_uniform_reannotated_v2	CDS	7422922	7423074	.	+	0	Parent=GY2U015361.t1
chr12	GY2_uniform_reannotated_v2	CDS	7426621	7426704	.	+	0	Parent=GY2U015361.t1
chr12	GY2_uniform_reannotated_v2	CDS	7427875	7428076	.	+	0	Parent=GY2U015361.t1
chr12	GY2_uniform_reannotated_v2	CDS	7428618	7428643	.	+	2	Parent=GY2U015361.t1
chr12	GY2_uniform_reannotated_v2	transcript	7493041	7509438	.	-	.	ID=GY2U015362.t1;geneID=GY2U015362
chr12	GY2_uniform_reannotated_v2	exon	7493041	7493651	.	-	.	Parent=GY2U015362.t1
chr12	GY2_uniform_reannotated_v2	exon	7493730	7493903	.	-	.	Parent=GY2U015362.t1
chr12	GY2_uniform_reannotated_v2	exon	7494312	7494532	.	-	.	Parent=GY2U015362.t1
chr12	GY2_uniform_reannotated_v2	exon	7507345	7507501	.	-	.	Parent=GY2U015362.t1
chr12	GY2_uniform_reannotated_v2	exon	7508899	7509438	.	-	.	Parent=GY2U015362.t1
chr12	GY2_uniform_reannotated_v2	CDS	7493565	7493651	.	-	0	Parent=GY2U015362.t1
chr12	GY2_uniform_reannotated_v2	CDS	7493730	7493903	.	-	0	Parent=GY2U015362.t1
chr12	GY2_uniform_reannotated_v2	CDS	7494312	7494532	.	-	2	Parent=GY2U015362.t1
chr12	GY2_uniform_reannotated_v2	CDS	7507345	7507501	.	-	0	Parent=GY2U015362.t1
chr12	GY2_uniform_reannotated_v2	CDS	7508899	7509201	.	-	0	Parent=GY2U015362.t1
chr12	GY2_uniform_reannotated_v2	transcript	7531871	7548522	.	-	.	ID=GY2U015363.t1;geneID=GY2U015363
chr12	GY2_uniform_reannotated_v2	exon	7531871	7532799	.	-	.	Parent=GY2U015363.t1
chr12	GY2_uniform_reannotated_v2	exon	7536716	7536839	.	-	.	Parent=GY2U015363.t1
chr12	GY2_uniform_reannotated_v2	exon	7536913	7537046	.	-	.	Parent=GY2U015363.t1
chr12	GY2_uniform_reannotated_v2	exon	7540573	7540708	.	-	.	Parent=GY2U015363.t1
chr12	GY2_uniform_reannotated_v2	exon	7540776	7541089	.	-	.	Parent=GY2U015363.t1
chr12	GY2_uniform_reannotated_v2	exon	7547998	7548522	.	-	.	Parent=GY2U015363.t1
chr12	GY2_uniform_reannotated_v2	CDS	7532348	7532799	.	-	2	Parent=GY2U015363.t1
chr12	GY2_uniform_reannotated_v2	CDS	7536716	7536839	.	-	0	Parent=GY2U015363.t1
chr12	GY2_uniform_reannotated_v2	CDS	7536913	7537046	.	-	2	Parent=GY2U015363.t1
chr12	GY2_uniform_reannotated_v2	CDS	7540573	7540708	.	-	0	Parent=GY2U015363.t1
chr12	GY2_uniform_reannotated_v2	CDS	7540776	7541089	.	-	2	Parent=GY2U015363.t1
chr12	GY2_uniform_reannotated_v2	CDS	7547998	7548193	.	-	0	Parent=GY2U015363.t1
chr12	GY2_uniform_reannotated_v2	transcript	7532209	7548193	.	-	.	ID=GY2U015363.t2;geneID=GY2U015363
chr12	GY2_uniform_reannotated_v2	exon	7532209	7532264	.	-	.	Parent=GY2U015363.t2
chr12	GY2_uniform_reannotated_v2	exon	7532365	7532799	.	-	.	Parent=GY2U015363.t2
chr12	GY2_uniform_reannotated_v2	exon	7536716	7536839	.	-	.	Parent=GY2U015363.t2
chr12	GY2_uniform_reannotated_v2	exon	7536913	7537046	.	-	.	Parent=GY2U015363.t2
chr12	GY2_uniform_reannotated_v2	exon	7540573	7540708	.	-	.	Parent=GY2U015363.t2
chr12	GY2_uniform_reannotated_v2	exon	7540776	7541089	.	-	.	Parent=GY2U015363.t2
chr12	GY2_uniform_reannotated_v2	exon	7547998	7548193	.	-	.	Parent=GY2U015363.t2
chr12	GY2_uniform_reannotated_v2	CDS	7532209	7532264	.	-	2	Parent=GY2U015363.t2
chr12	GY2_uniform_reannotated_v2	CDS	7532365	7532799	.	-	2	Parent=GY2U015363.t2
chr12	GY2_uniform_reannotated_v2	CDS	7536716	7536839	.	-	0	Parent=GY2U015363.t2
chr12	GY2_uniform_reannotated_v2	CDS	7536913	7537046	.	-	2	Parent=GY2U015363.t2
chr12	GY2_uniform_reannotated_v2	CDS	7540573	7540708	.	-	0	Parent=GY2U015363.t2
chr12	GY2_uniform_reannotated_v2	CDS	7540776	7541089	.	-	2	Parent=GY2U015363.t2
chr12	GY2_uniform_reannotated_v2	CDS	7547998	7548193	.	-	0	Parent=GY2U015363.t2
chr12	GY2_uniform_reannotated_v2	transcript	7599448	7608333	.	-	.	ID=GY2U015364.t1;geneID=GY2U015364
chr12	GY2_uniform_reannotated_v2	exon	7599448	7600027	.	-	.	Parent=GY2U015364.t1
chr12	GY2_uniform_reannotated_v2	exon	7600520	7600816	.	-	.	Parent=GY2U015364.t1
chr12	GY2_uniform_reannotated_v2	exon	7601049	7601178	.	-	.	Parent=GY2U015364.t1
chr12	GY2_uniform_reannotated_v2	exon	7605603	7605928	.	-	.	Parent=GY2U015364.t1
chr12	GY2_uniform_reannotated_v2	exon	7607055	7607276	.	-	.	Parent=GY2U015364.t1
chr12	GY2_uniform_reannotated_v2	exon	7607384	7607747	.	-	.	Parent=GY2U015364.t1
chr12	GY2_uniform_reannotated_v2	exon	7608127	7608333	.	-	.	Parent=GY2U015364.t1
chr12	GY2_uniform_reannotated_v2	CDS	7599782	7600027	.	-	0	Parent=GY2U015364.t1
chr12	GY2_uniform_reannotated_v2	CDS	7600520	7600816	.	-	0	Parent=GY2U015364.t1
chr12	GY2_uniform_reannotated_v2	CDS	7601049	7601178	.	-	1	Parent=GY2U015364.t1
chr12	GY2_uniform_reannotated_v2	CDS	7605603	7605928	.	-	0	Parent=GY2U015364.t1
chr12	GY2_uniform_reannotated_v2	CDS	7607055	7607276	.	-	0	Parent=GY2U015364.t1
chr12	GY2_uniform_reannotated_v2	CDS	7607384	7607747	.	-	1	Parent=GY2U015364.t1
chr12	GY2_uniform_reannotated_v2	CDS	7608127	7608200	.	-	0	Parent=GY2U015364.t1
chr12	GY2_uniform_reannotated_v2	transcript	7627946	7652537	.	+	.	ID=GY2U015365.t1;geneID=GY2U015365
chr12	GY2_uniform_reannotated_v2	exon	7627946	7628133	.	+	.	Parent=GY2U015365.t1
chr12	GY2_uniform_reannotated_v2	exon	7628252	7628438	.	+	.	Parent=GY2U015365.t1
chr12	GY2_uniform_reannotated_v2	exon	7631960	7632036	.	+	.	Parent=GY2U015365.t1
chr12	GY2_uniform_reannotated_v2	exon	7648077	7648241	.	+	.	Parent=GY2U015365.t1
chr12	GY2_uniform_reannotated_v2	exon	7648373	7648506	.	+	.	Parent=GY2U015365.t1
chr12	GY2_uniform_reannotated_v2	exon	7649904	7650034	.	+	.	Parent=GY2U015365.t1
chr12	GY2_uniform_reannotated_v2	exon	7650130	7650174	.	+	.	Parent=GY2U015365.t1
chr12	GY2_uniform_reannotated_v2	exon	7650304	7650401	.	+	.	Parent=GY2U015365.t1
chr12	GY2_uniform_reannotated_v2	exon	7651657	7651764	.	+	.	Parent=GY2U015365.t1
chr12	GY2_uniform_reannotated_v2	exon	7651863	7651919	.	+	.	Parent=GY2U015365.t1
chr12	GY2_uniform_reannotated_v2	exon	7652068	7652537	.	+	.	Parent=GY2U015365.t1
chr12	GY2_uniform_reannotated_v2	CDS	7628300	7628438	.	+	0	Parent=GY2U015365.t1
chr12	GY2_uniform_reannotated_v2	CDS	7631960	7632036	.	+	2	Parent=GY2U015365.t1
chr12	GY2_uniform_reannotated_v2	CDS	7648077	7648241	.	+	0	Parent=GY2U015365.t1
chr12	GY2_uniform_reannotated_v2	CDS	7648373	7648506	.	+	0	Parent=GY2U015365.t1
chr12	GY2_uniform_reannotated_v2	CDS	7649904	7650034	.	+	1	Parent=GY2U015365.t1
chr12	GY2_uniform_reannotated_v2	CDS	7650130	7650174	.	+	2	Parent=GY2U015365.t1
chr12	GY2_uniform_reannotated_v2	CDS	7650304	7650401	.	+	2	Parent=GY2U015365.t1
chr12	GY2_uniform_reannotated_v2	CDS	7651657	7651764	.	+	0	Parent=GY2U015365.t1
chr12	GY2_uniform_reannotated_v2	CDS	7651863	7651919	.	+	0	Parent=GY2U015365.t1
chr12	GY2_uniform_reannotated_v2	CDS	7652068	7652142	.	+	0	Parent=GY2U015365.t1
chr12	GY2_uniform_reannotated_v2	transcript	7656555	7670613	.	-	.	ID=GY2U015366.t1;geneID=GY2U015366
chr12	GY2_uniform_reannotated_v2	exon	7656555	7656916	.	-	.	Parent=GY2U015366.t1
chr12	GY2_uniform_reannotated_v2	exon	7657634	7657990	.	-	.	Parent=GY2U015366.t1
chr12	GY2_uniform_reannotated_v2	exon	7658120	7658177	.	-	.	Parent=GY2U015366.t1
chr12	GY2_uniform_reannotated_v2	exon	7658246	7658345	.	-	.	Parent=GY2U015366.t1
chr12	GY2_uniform_reannotated_v2	exon	7668276	7668341	.	-	.	Parent=GY2U015366.t1
chr12	GY2_uniform_reannotated_v2	exon	7670161	7670613	.	-	.	Parent=GY2U015366.t1
chr12	GY2_uniform_reannotated_v2	CDS	7656814	7656916	.	-	1	Parent=GY2U015366.t1
chr12	GY2_uniform_reannotated_v2	CDS	7657634	7657990	.	-	1	Parent=GY2U015366.t1
chr12	GY2_uniform_reannotated_v2	CDS	7658120	7658177	.	-	2	Parent=GY2U015366.t1
chr12	GY2_uniform_reannotated_v2	CDS	7658246	7658345	.	-	0	Parent=GY2U015366.t1
chr12	GY2_uniform_reannotated_v2	CDS	7668276	7668311	.	-	0	Parent=GY2U015366.t1
chr12	GY2_uniform_reannotated_v2	transcript	7675817	7701904	.	+	.	ID=GY2U015367.t1;geneID=GY2U015367
chr12	GY2_uniform_reannotated_v2	exon	7675817	7676431	.	+	.	Parent=GY2U015367.t1
chr12	GY2_uniform_reannotated_v2	exon	7676618	7676797	.	+	.	Parent=GY2U015367.t1
chr12	GY2_uniform_reannotated_v2	exon	7676934	7677047	.	+	.	Parent=GY2U015367.t1
chr12	GY2_uniform_reannotated_v2	exon	7677199	7677357	.	+	.	Parent=GY2U015367.t1
chr12	GY2_uniform_reannotated_v2	exon	7677446	7677623	.	+	.	Parent=GY2U015367.t1
chr12	GY2_uniform_reannotated_v2	exon	7677703	7677826	.	+	.	Parent=GY2U015367.t1
chr12	GY2_uniform_reannotated_v2	exon	7680690	7680799	.	+	.	Parent=GY2U015367.t1
chr12	GY2_uniform_reannotated_v2	exon	7680975	7681140	.	+	.	Parent=GY2U015367.t1
chr12	GY2_uniform_reannotated_v2	exon	7681275	7681384	.	+	.	Parent=GY2U015367.t1
chr12	GY2_uniform_reannotated_v2	exon	7681473	7681542	.	+	.	Parent=GY2U015367.t1
chr12	GY2_uniform_reannotated_v2	exon	7681807	7681880	.	+	.	Parent=GY2U015367.t1
chr12	GY2_uniform_reannotated_v2	exon	7682031	7682126	.	+	.	Parent=GY2U015367.t1
chr12	GY2_uniform_reannotated_v2	exon	7682194	7682289	.	+	.	Parent=GY2U015367.t1
chr12	GY2_uniform_reannotated_v2	exon	7682567	7682694	.	+	.	Parent=GY2U015367.t1
chr12	GY2_uniform_reannotated_v2	exon	7682793	7683027	.	+	.	Parent=GY2U015367.t1
chr12	GY2_uniform_reannotated_v2	exon	7683121	7683285	.	+	.	Parent=GY2U015367.t1
chr12	GY2_uniform_reannotated_v2	exon	7683398	7683496	.	+	.	Parent=GY2U015367.t1
chr12	GY2_uniform_reannotated_v2	exon	7683640	7683735	.	+	.	Parent=GY2U015367.t1
chr12	GY2_uniform_reannotated_v2	exon	7683977	7684123	.	+	.	Parent=GY2U015367.t1
chr12	GY2_uniform_reannotated_v2	exon	7691836	7691946	.	+	.	Parent=GY2U015367.t1
chr12	GY2_uniform_reannotated_v2	exon	7692041	7692220	.	+	.	Parent=GY2U015367.t1
chr12	GY2_uniform_reannotated_v2	exon	7692308	7692436	.	+	.	Parent=GY2U015367.t1
chr12	GY2_uniform_reannotated_v2	exon	7692526	7692621	.	+	.	Parent=GY2U015367.t1
chr12	GY2_uniform_reannotated_v2	exon	7692867	7693055	.	+	.	Parent=GY2U015367.t1
chr12	GY2_uniform_reannotated_v2	exon	7700629	7700795	.	+	.	Parent=GY2U015367.t1
chr12	GY2_uniform_reannotated_v2	exon	7701040	7701904	.	+	.	Parent=GY2U015367.t1
chr12	GY2_uniform_reannotated_v2	CDS	7676352	7676431	.	+	0	Parent=GY2U015367.t1
chr12	GY2_uniform_reannotated_v2	CDS	7676618	7676797	.	+	1	Parent=GY2U015367.t1
chr12	GY2_uniform_reannotated_v2	CDS	7676934	7677047	.	+	1	Parent=GY2U015367.t1
chr12	GY2_uniform_reannotated_v2	CDS	7677199	7677357	.	+	1	Parent=GY2U015367.t1
chr12	GY2_uniform_reannotated_v2	CDS	7677446	7677623	.	+	1	Parent=GY2U015367.t1
chr12	GY2_uniform_reannotated_v2	CDS	7677703	7677826	.	+	0	Parent=GY2U015367.t1
chr12	GY2_uniform_reannotated_v2	CDS	7680690	7680799	.	+	2	Parent=GY2U015367.t1
chr12	GY2_uniform_reannotated_v2	CDS	7680975	7681140	.	+	0	Parent=GY2U015367.t1
chr12	GY2_uniform_reannotated_v2	CDS	7681275	7681384	.	+	2	Parent=GY2U015367.t1
chr12	GY2_uniform_reannotated_v2	CDS	7681473	7681542	.	+	0	Parent=GY2U015367.t1
chr12	GY2_uniform_reannotated_v2	CDS	7681807	7681880	.	+	2	Parent=GY2U015367.t1
chr12	GY2_uniform_reannotated_v2	CDS	7682031	7682126	.	+	0	Parent=GY2U015367.t1
chr12	GY2_uniform_reannotated_v2	CDS	7682194	7682289	.	+	0	Parent=GY2U015367.t1
chr12	GY2_uniform_reannotated_v2	CDS	7682567	7682694	.	+	0	Parent=GY2U015367.t1
chr12	GY2_uniform_reannotated_v2	CDS	7682793	7683027	.	+	1	Parent=GY2U015367.t1
chr12	GY2_uniform_reannotated_v2	CDS	7683121	7683285	.	+	0	Parent=GY2U015367.t1
chr12	GY2_uniform_reannotated_v2	CDS	7683398	7683496	.	+	0	Parent=GY2U015367.t1
chr12	GY2_uniform_reannotated_v2	CDS	7683640	7683735	.	+	0	Parent=GY2U015367.t1
chr12	GY2_uniform_reannotated_v2	CDS	7683977	7684123	.	+	0	Parent=GY2U015367.t1
chr12	GY2_uniform_reannotated_v2	CDS	7691836	7691946	.	+	0	Parent=GY2U015367.t1
chr12	GY2_uniform_reannotated_v2	CDS	7692041	7692220	.	+	0	Parent=GY2U015367.t1
chr12	GY2_uniform_reannotated_v2	CDS	7692308	7692436	.	+	0	Parent=GY2U015367.t1
chr12	GY2_uniform_reannotated_v2	CDS	7692526	7692621	.	+	0	Parent=GY2U015367.t1
chr12	GY2_uniform_reannotated_v2	CDS	7692867	7693055	.	+	0	Parent=GY2U015367.t1
chr12	GY2_uniform_reannotated_v2	CDS	7700629	7700795	.	+	0	Parent=GY2U015367.t1
chr12	GY2_uniform_reannotated_v2	CDS	7701040	7701244	.	+	1	Parent=GY2U015367.t1
chr12	GY2_uniform_reannotated_v2	transcript	7733392	7735942	.	+	.	ID=GY2U015368.t1;geneID=GY2U015368
chr12	GY2_uniform_reannotated_v2	exon	7733392	7735942	.	+	.	Parent=GY2U015368.t1
chr12	GY2_uniform_reannotated_v2	CDS	7733439	7735925	.	+	0	Parent=GY2U015368.t1
chr12	GY2_uniform_reannotated_v2	transcript	7752536	7766250	.	-	.	ID=GY2U015369.t1;geneID=GY2U015369
chr12	GY2_uniform_reannotated_v2	exon	7752536	7752939	.	-	.	Parent=GY2U015369.t1
chr12	GY2_uniform_reannotated_v2	exon	7753126	7753368	.	-	.	Parent=GY2U015369.t1
chr12	GY2_uniform_reannotated_v2	exon	7753566	7753844	.	-	.	Parent=GY2U015369.t1
chr12	GY2_uniform_reannotated_v2	exon	7753946	7754143	.	-	.	Parent=GY2U015369.t1
chr12	GY2_uniform_reannotated_v2	exon	7754236	7754397	.	-	.	Parent=GY2U015369.t1
chr12	GY2_uniform_reannotated_v2	exon	7754486	7754959	.	-	.	Parent=GY2U015369.t1
chr12	GY2_uniform_reannotated_v2	exon	7755033	7755287	.	-	.	Parent=GY2U015369.t1
chr12	GY2_uniform_reannotated_v2	exon	7755380	7755486	.	-	.	Parent=GY2U015369.t1
chr12	GY2_uniform_reannotated_v2	exon	7755569	7756185	.	-	.	Parent=GY2U015369.t1
chr12	GY2_uniform_reannotated_v2	exon	7756377	7756630	.	-	.	Parent=GY2U015369.t1
chr12	GY2_uniform_reannotated_v2	exon	7756868	7756975	.	-	.	Parent=GY2U015369.t1
chr12	GY2_uniform_reannotated_v2	exon	7757080	7757269	.	-	.	Parent=GY2U015369.t1
chr12	GY2_uniform_reannotated_v2	exon	7757359	7757482	.	-	.	Parent=GY2U015369.t1
chr12	GY2_uniform_reannotated_v2	exon	7757598	7757839	.	-	.	Parent=GY2U015369.t1
chr12	GY2_uniform_reannotated_v2	exon	7758012	7758138	.	-	.	Parent=GY2U015369.t1
chr12	GY2_uniform_reannotated_v2	exon	7758223	7758677	.	-	.	Parent=GY2U015369.t1
chr12	GY2_uniform_reannotated_v2	exon	7758774	7759078	.	-	.	Parent=GY2U015369.t1
chr12	GY2_uniform_reannotated_v2	exon	7759165	7759479	.	-	.	Parent=GY2U015369.t1
chr12	GY2_uniform_reannotated_v2	exon	7759948	7760130	.	-	.	Parent=GY2U015369.t1
chr12	GY2_uniform_reannotated_v2	exon	7760208	7760293	.	-	.	Parent=GY2U015369.t1
chr12	GY2_uniform_reannotated_v2	exon	7760632	7761422	.	-	.	Parent=GY2U015369.t1
chr12	GY2_uniform_reannotated_v2	exon	7761563	7762052	.	-	.	Parent=GY2U015369.t1
chr12	GY2_uniform_reannotated_v2	exon	7762940	7763330	.	-	.	Parent=GY2U015369.t1
chr12	GY2_uniform_reannotated_v2	exon	7764499	7764591	.	-	.	Parent=GY2U015369.t1
chr12	GY2_uniform_reannotated_v2	exon	7764816	7764939	.	-	.	Parent=GY2U015369.t1
chr12	GY2_uniform_reannotated_v2	exon	7765663	7766250	.	-	.	Parent=GY2U015369.t1
chr12	GY2_uniform_reannotated_v2	CDS	7752748	7752939	.	-	0	Parent=GY2U015369.t1
chr12	GY2_uniform_reannotated_v2	CDS	7753126	7753368	.	-	0	Parent=GY2U015369.t1
chr12	GY2_uniform_reannotated_v2	CDS	7753566	7753844	.	-	0	Parent=GY2U015369.t1
chr12	GY2_uniform_reannotated_v2	CDS	7753946	7754143	.	-	0	Parent=GY2U015369.t1
chr12	GY2_uniform_reannotated_v2	CDS	7754236	7754397	.	-	0	Parent=GY2U015369.t1
chr12	GY2_uniform_reannotated_v2	CDS	7754486	7754959	.	-	0	Parent=GY2U015369.t1
chr12	GY2_uniform_reannotated_v2	CDS	7755033	7755287	.	-	0	Parent=GY2U015369.t1
chr12	GY2_uniform_reannotated_v2	CDS	7755380	7755486	.	-	2	Parent=GY2U015369.t1
chr12	GY2_uniform_reannotated_v2	CDS	7755569	7756185	.	-	1	Parent=GY2U015369.t1
chr12	GY2_uniform_reannotated_v2	CDS	7756377	7756630	.	-	0	Parent=GY2U015369.t1
chr12	GY2_uniform_reannotated_v2	CDS	7756868	7756975	.	-	0	Parent=GY2U015369.t1
chr12	GY2_uniform_reannotated_v2	CDS	7757080	7757269	.	-	1	Parent=GY2U015369.t1
chr12	GY2_uniform_reannotated_v2	CDS	7757359	7757482	.	-	2	Parent=GY2U015369.t1
chr12	GY2_uniform_reannotated_v2	CDS	7757598	7757839	.	-	1	Parent=GY2U015369.t1
chr12	GY2_uniform_reannotated_v2	CDS	7758012	7758138	.	-	2	Parent=GY2U015369.t1
chr12	GY2_uniform_reannotated_v2	CDS	7758223	7758677	.	-	1	Parent=GY2U015369.t1
chr12	GY2_uniform_reannotated_v2	CDS	7758774	7759078	.	-	0	Parent=GY2U015369.t1
chr12	GY2_uniform_reannotated_v2	CDS	7759165	7759479	.	-	0	Parent=GY2U015369.t1
chr12	GY2_uniform_reannotated_v2	CDS	7759948	7760130	.	-	0	Parent=GY2U015369.t1
chr12	GY2_uniform_reannotated_v2	CDS	7760208	7760293	.	-	2	Parent=GY2U015369.t1
chr12	GY2_uniform_reannotated_v2	CDS	7760632	7761422	.	-	1	Parent=GY2U015369.t1
chr12	GY2_uniform_reannotated_v2	CDS	7761563	7762052	.	-	2	Parent=GY2U015369.t1
chr12	GY2_uniform_reannotated_v2	CDS	7762940	7763330	.	-	0	Parent=GY2U015369.t1
chr12	GY2_uniform_reannotated_v2	CDS	7764499	7764591	.	-	0	Parent=GY2U015369.t1
chr12	GY2_uniform_reannotated_v2	CDS	7764816	7764939	.	-	1	Parent=GY2U015369.t1
chr12	GY2_uniform_reannotated_v2	CDS	7765663	7766012	.	-	0	Parent=GY2U015369.t1
chr12	GY2_uniform_reannotated_v2	transcript	7794489	7808757	.	-	.	ID=GY2U015370.t1;geneID=GY2U015370
chr12	GY2_uniform_reannotated_v2	exon	7794489	7795540	.	-	.	Parent=GY2U015370.t1
chr12	GY2_uniform_reannotated_v2	exon	7795614	7795876	.	-	.	Parent=GY2U015370.t1
chr12	GY2_uniform_reannotated_v2	exon	7808057	7808207	.	-	.	Parent=GY2U015370.t1
chr12	GY2_uniform_reannotated_v2	exon	7808380	7808757	.	-	.	Parent=GY2U015370.t1
chr12	GY2_uniform_reannotated_v2	CDS	7794889	7795540	.	-	1	Parent=GY2U015370.t1
chr12	GY2_uniform_reannotated_v2	CDS	7795614	7795876	.	-	0	Parent=GY2U015370.t1
chr12	GY2_uniform_reannotated_v2	CDS	7808057	7808207	.	-	1	Parent=GY2U015370.t1
chr12	GY2_uniform_reannotated_v2	CDS	7808380	7808423	.	-	0	Parent=GY2U015370.t1
chr12	GY2_uniform_reannotated_v2	transcript	7794889	7808423	.	-	.	ID=GY2U015370.t2;geneID=GY2U015370
chr12	GY2_uniform_reannotated_v2	exon	7794889	7795540	.	-	.	Parent=GY2U015370.t2
chr12	GY2_uniform_reannotated_v2	exon	7795614	7795876	.	-	.	Parent=GY2U015370.t2
chr12	GY2_uniform_reannotated_v2	exon	7808057	7808207	.	-	.	Parent=GY2U015370.t2
chr12	GY2_uniform_reannotated_v2	exon	7808380	7808423	.	-	.	Parent=GY2U015370.t2
chr12	GY2_uniform_reannotated_v2	CDS	7794889	7795540	.	-	1	Parent=GY2U015370.t2
chr12	GY2_uniform_reannotated_v2	CDS	7795614	7795876	.	-	0	Parent=GY2U015370.t2
chr12	GY2_uniform_reannotated_v2	CDS	7808057	7808207	.	-	1	Parent=GY2U015370.t2
chr12	GY2_uniform_reannotated_v2	CDS	7808380	7808423	.	-	0	Parent=GY2U015370.t2
chr12	GY2_uniform_reannotated_v2	transcript	7836134	7917918	.	-	.	ID=GY2U015371.t1;geneID=GY2U015371
chr12	GY2_uniform_reannotated_v2	exon	7836134	7836918	.	-	.	Parent=GY2U015371.t1
chr12	GY2_uniform_reannotated_v2	exon	7837709	7837888	.	-	.	Parent=GY2U015371.t1
chr12	GY2_uniform_reannotated_v2	exon	7840586	7840711	.	-	.	Parent=GY2U015371.t1
chr12	GY2_uniform_reannotated_v2	exon	7840798	7840923	.	-	.	Parent=GY2U015371.t1
chr12	GY2_uniform_reannotated_v2	exon	7855447	7855608	.	-	.	Parent=GY2U015371.t1
chr12	GY2_uniform_reannotated_v2	exon	7880780	7880900	.	-	.	Parent=GY2U015371.t1
chr12	GY2_uniform_reannotated_v2	exon	7881011	7881076	.	-	.	Parent=GY2U015371.t1
chr12	GY2_uniform_reannotated_v2	exon	7881213	7881285	.	-	.	Parent=GY2U015371.t1
chr12	GY2_uniform_reannotated_v2	exon	7881377	7881479	.	-	.	Parent=GY2U015371.t1
chr12	GY2_uniform_reannotated_v2	exon	7889837	7889962	.	-	.	Parent=GY2U015371.t1
chr12	GY2_uniform_reannotated_v2	exon	7917731	7917918	.	-	.	Parent=GY2U015371.t1
chr12	GY2_uniform_reannotated_v2	CDS	7836670	7836918	.	-	0	Parent=GY2U015371.t1
chr12	GY2_uniform_reannotated_v2	CDS	7837709	7837888	.	-	0	Parent=GY2U015371.t1
chr12	GY2_uniform_reannotated_v2	CDS	7840586	7840711	.	-	0	Parent=GY2U015371.t1
chr12	GY2_uniform_reannotated_v2	CDS	7840798	7840923	.	-	0	Parent=GY2U015371.t1
chr12	GY2_uniform_reannotated_v2	CDS	7855447	7855608	.	-	0	Parent=GY2U015371.t1
chr12	GY2_uniform_reannotated_v2	CDS	7880780	7880900	.	-	1	Parent=GY2U015371.t1
chr12	GY2_uniform_reannotated_v2	CDS	7881011	7881076	.	-	1	Parent=GY2U015371.t1
chr12	GY2_uniform_reannotated_v2	CDS	7881213	7881285	.	-	2	Parent=GY2U015371.t1
chr12	GY2_uniform_reannotated_v2	CDS	7881377	7881479	.	-	0	Parent=GY2U015371.t1
chr12	GY2_uniform_reannotated_v2	CDS	7889837	7889962	.	-	0	Parent=GY2U015371.t1
chr12	GY2_uniform_reannotated_v2	CDS	7917731	7917754	.	-	0	Parent=GY2U015371.t1
chr12	GY2_uniform_reannotated_v2	transcript	7836670	7881051	.	-	.	ID=GY2U015371.t2;geneID=GY2U015371
chr12	GY2_uniform_reannotated_v2	exon	7836670	7836918	.	-	.	Parent=GY2U015371.t2
chr12	GY2_uniform_reannotated_v2	exon	7837709	7837888	.	-	.	Parent=GY2U015371.t2
chr12	GY2_uniform_reannotated_v2	exon	7840586	7840711	.	-	.	Parent=GY2U015371.t2
chr12	GY2_uniform_reannotated_v2	exon	7840798	7840923	.	-	.	Parent=GY2U015371.t2
chr12	GY2_uniform_reannotated_v2	exon	7855447	7855608	.	-	.	Parent=GY2U015371.t2
chr12	GY2_uniform_reannotated_v2	exon	7880780	7880900	.	-	.	Parent=GY2U015371.t2
chr12	GY2_uniform_reannotated_v2	exon	7881011	7881051	.	-	.	Parent=GY2U015371.t2
chr12	GY2_uniform_reannotated_v2	CDS	7836670	7836918	.	-	0	Parent=GY2U015371.t2
chr12	GY2_uniform_reannotated_v2	CDS	7837709	7837888	.	-	0	Parent=GY2U015371.t2
chr12	GY2_uniform_reannotated_v2	CDS	7840586	7840711	.	-	0	Parent=GY2U015371.t2
chr12	GY2_uniform_reannotated_v2	CDS	7840798	7840923	.	-	0	Parent=GY2U015371.t2
chr12	GY2_uniform_reannotated_v2	CDS	7855447	7855608	.	-	0	Parent=GY2U015371.t2
chr12	GY2_uniform_reannotated_v2	CDS	7880780	7880900	.	-	1	Parent=GY2U015371.t2
chr12	GY2_uniform_reannotated_v2	CDS	7881011	7881051	.	-	0	Parent=GY2U015371.t2
chr12	GY2_uniform_reannotated_v2	transcript	7955993	7956844	.	-	.	ID=GY2U015372.t1;geneID=GY2U015372
chr12	GY2_uniform_reannotated_v2	exon	7955993	7956031	.	-	.	Parent=GY2U015372.t1
chr12	GY2_uniform_reannotated_v2	exon	7956211	7956325	.	-	.	Parent=GY2U015372.t1
chr12	GY2_uniform_reannotated_v2	exon	7956489	7956844	.	-	.	Parent=GY2U015372.t1
chr12	GY2_uniform_reannotated_v2	CDS	7955993	7956031	.	-	0	Parent=GY2U015372.t1
chr12	GY2_uniform_reannotated_v2	CDS	7956211	7956325	.	-	1	Parent=GY2U015372.t1
chr12	GY2_uniform_reannotated_v2	CDS	7956489	7956844	.	-	0	Parent=GY2U015372.t1
chr12	GY2_uniform_reannotated_v2	transcript	8081127	8084289	.	+	.	ID=GY2U015373.t1;geneID=GY2U015373
chr12	GY2_uniform_reannotated_v2	exon	8081127	8081578	.	+	.	Parent=GY2U015373.t1
chr12	GY2_uniform_reannotated_v2	exon	8081672	8081859	.	+	.	Parent=GY2U015373.t1
chr12	GY2_uniform_reannotated_v2	exon	8081996	8082125	.	+	.	Parent=GY2U015373.t1
chr12	GY2_uniform_reannotated_v2	exon	8083995	8084289	.	+	.	Parent=GY2U015373.t1
chr12	GY2_uniform_reannotated_v2	CDS	8081316	8081578	.	+	0	Parent=GY2U015373.t1
chr12	GY2_uniform_reannotated_v2	CDS	8081672	8081859	.	+	1	Parent=GY2U015373.t1
chr12	GY2_uniform_reannotated_v2	CDS	8081996	8082125	.	+	2	Parent=GY2U015373.t1
chr12	GY2_uniform_reannotated_v2	CDS	8083995	8084037	.	+	1	Parent=GY2U015373.t1
chr12	GY2_uniform_reannotated_v2	transcript	8138484	8140013	.	-	.	ID=GY2U015374.t1;geneID=GY2U015374
chr12	GY2_uniform_reannotated_v2	exon	8138484	8138737	.	-	.	Parent=GY2U015374.t1
chr12	GY2_uniform_reannotated_v2	exon	8139253	8139379	.	-	.	Parent=GY2U015374.t1
chr12	GY2_uniform_reannotated_v2	exon	8139498	8139691	.	-	.	Parent=GY2U015374.t1
chr12	GY2_uniform_reannotated_v2	exon	8139784	8140013	.	-	.	Parent=GY2U015374.t1
chr12	GY2_uniform_reannotated_v2	CDS	8138686	8138737	.	-	1	Parent=GY2U015374.t1
chr12	GY2_uniform_reannotated_v2	CDS	8139253	8139379	.	-	2	Parent=GY2U015374.t1
chr12	GY2_uniform_reannotated_v2	CDS	8139498	8139691	.	-	1	Parent=GY2U015374.t1
chr12	GY2_uniform_reannotated_v2	CDS	8139784	8140013	.	-	0	Parent=GY2U015374.t1
chr12	GY2_uniform_reannotated_v2	transcript	8138686	8140013	.	-	.	ID=GY2U015374.t2;geneID=GY2U015374
chr12	GY2_uniform_reannotated_v2	exon	8138686	8138737	.	-	.	Parent=GY2U015374.t2
chr12	GY2_uniform_reannotated_v2	exon	8139253	8139379	.	-	.	Parent=GY2U015374.t2
chr12	GY2_uniform_reannotated_v2	exon	8139498	8139691	.	-	.	Parent=GY2U015374.t2
chr12	GY2_uniform_reannotated_v2	exon	8139784	8140013	.	-	.	Parent=GY2U015374.t2
chr12	GY2_uniform_reannotated_v2	CDS	8138686	8138737	.	-	1	Parent=GY2U015374.t2
chr12	GY2_uniform_reannotated_v2	CDS	8139253	8139379	.	-	2	Parent=GY2U015374.t2
chr12	GY2_uniform_reannotated_v2	CDS	8139498	8139691	.	-	1	Parent=GY2U015374.t2
chr12	GY2_uniform_reannotated_v2	CDS	8139784	8140013	.	-	0	Parent=GY2U015374.t2
chr12	GY2_uniform_reannotated_v2	transcript	8240283	8245001	.	-	.	ID=GY2U015375.t1;geneID=GY2U015375
chr12	GY2_uniform_reannotated_v2	exon	8240283	8240673	.	-	.	Parent=GY2U015375.t1
chr12	GY2_uniform_reannotated_v2	exon	8240916	8241031	.	-	.	Parent=GY2U015375.t1
chr12	GY2_uniform_reannotated_v2	exon	8241137	8241214	.	-	.	Parent=GY2U015375.t1
chr12	GY2_uniform_reannotated_v2	exon	8241881	8241941	.	-	.	Parent=GY2U015375.t1
chr12	GY2_uniform_reannotated_v2	exon	8242019	8242260	.	-	.	Parent=GY2U015375.t1
chr12	GY2_uniform_reannotated_v2	exon	8244887	8245001	.	-	.	Parent=GY2U015375.t1
chr12	GY2_uniform_reannotated_v2	CDS	8240544	8240673	.	-	1	Parent=GY2U015375.t1
chr12	GY2_uniform_reannotated_v2	CDS	8240916	8241031	.	-	0	Parent=GY2U015375.t1
chr12	GY2_uniform_reannotated_v2	CDS	8241137	8241214	.	-	0	Parent=GY2U015375.t1
chr12	GY2_uniform_reannotated_v2	CDS	8241881	8241941	.	-	1	Parent=GY2U015375.t1
chr12	GY2_uniform_reannotated_v2	CDS	8242019	8242242	.	-	0	Parent=GY2U015375.t1
chr12	GY2_uniform_reannotated_v2	transcript	8258370	8312763	.	-	.	ID=GY2U015376.t1;geneID=GY2U015376
chr12	GY2_uniform_reannotated_v2	exon	8258370	8258701	.	-	.	Parent=GY2U015376.t1
chr12	GY2_uniform_reannotated_v2	exon	8269789	8270976	.	-	.	Parent=GY2U015376.t1
chr12	GY2_uniform_reannotated_v2	exon	8271147	8271287	.	-	.	Parent=GY2U015376.t1
chr12	GY2_uniform_reannotated_v2	exon	8291448	8291498	.	-	.	Parent=GY2U015376.t1
chr12	GY2_uniform_reannotated_v2	exon	8292168	8292296	.	-	.	Parent=GY2U015376.t1
chr12	GY2_uniform_reannotated_v2	exon	8292433	8292498	.	-	.	Parent=GY2U015376.t1
chr12	GY2_uniform_reannotated_v2	exon	8311995	8312045	.	-	.	Parent=GY2U015376.t1
chr12	GY2_uniform_reannotated_v2	exon	8312337	8312763	.	-	.	Parent=GY2U015376.t1
chr12	GY2_uniform_reannotated_v2	CDS	8270371	8270976	.	-	0	Parent=GY2U015376.t1
chr12	GY2_uniform_reannotated_v2	CDS	8271147	8271287	.	-	0	Parent=GY2U015376.t1
chr12	GY2_uniform_reannotated_v2	CDS	8291448	8291498	.	-	0	Parent=GY2U015376.t1
chr12	GY2_uniform_reannotated_v2	CDS	8292168	8292296	.	-	0	Parent=GY2U015376.t1
chr12	GY2_uniform_reannotated_v2	CDS	8292433	8292498	.	-	0	Parent=GY2U015376.t1
chr12	GY2_uniform_reannotated_v2	CDS	8311995	8312045	.	-	0	Parent=GY2U015376.t1
chr12	GY2_uniform_reannotated_v2	CDS	8312337	8312642	.	-	0	Parent=GY2U015376.t1
chr12	GY2_uniform_reannotated_v2	transcript	8339391	8353214	.	-	.	ID=GY2U015377.t1;geneID=GY2U015377
chr12	GY2_uniform_reannotated_v2	exon	8339391	8340605	.	-	.	Parent=GY2U015377.t1
chr12	GY2_uniform_reannotated_v2	exon	8341372	8341720	.	-	.	Parent=GY2U015377.t1
chr12	GY2_uniform_reannotated_v2	exon	8352721	8353214	.	-	.	Parent=GY2U015377.t1
chr12	GY2_uniform_reannotated_v2	CDS	8340258	8340605	.	-	0	Parent=GY2U015377.t1
chr12	GY2_uniform_reannotated_v2	CDS	8341372	8341720	.	-	1	Parent=GY2U015377.t1
chr12	GY2_uniform_reannotated_v2	CDS	8352721	8353214	.	-	0	Parent=GY2U015377.t1
chr12	GY2_uniform_reannotated_v2	transcript	8435214	8436474	.	-	.	ID=GY2U015378.t1;geneID=GY2U015378
chr12	GY2_uniform_reannotated_v2	exon	8435214	8436474	.	-	.	Parent=GY2U015378.t1
chr12	GY2_uniform_reannotated_v2	CDS	8435427	8436464	.	-	0	Parent=GY2U015378.t1
chr12	GY2_uniform_reannotated_v2	transcript	8435427	8437325	.	-	.	ID=GY2U015378.t2;geneID=GY2U015378
chr12	GY2_uniform_reannotated_v2	exon	8435427	8436573	.	-	.	Parent=GY2U015378.t2
chr12	GY2_uniform_reannotated_v2	exon	8436688	8437325	.	-	.	Parent=GY2U015378.t2
chr12	GY2_uniform_reannotated_v2	CDS	8435427	8436573	.	-	1	Parent=GY2U015378.t2
chr12	GY2_uniform_reannotated_v2	CDS	8436688	8437325	.	-	0	Parent=GY2U015378.t2
chr12	GY2_uniform_reannotated_v2	transcript	8492774	8503494	.	+	.	ID=GY2U015379.t1;geneID=GY2U015379
chr12	GY2_uniform_reannotated_v2	exon	8492774	8493094	.	+	.	Parent=GY2U015379.t1
chr12	GY2_uniform_reannotated_v2	exon	8493360	8493477	.	+	.	Parent=GY2U015379.t1
chr12	GY2_uniform_reannotated_v2	exon	8495429	8495533	.	+	.	Parent=GY2U015379.t1
chr12	GY2_uniform_reannotated_v2	exon	8495618	8495904	.	+	.	Parent=GY2U015379.t1
chr12	GY2_uniform_reannotated_v2	exon	8498185	8498466	.	+	.	Parent=GY2U015379.t1
chr12	GY2_uniform_reannotated_v2	exon	8498559	8498754	.	+	.	Parent=GY2U015379.t1
chr12	GY2_uniform_reannotated_v2	exon	8498879	8499030	.	+	.	Parent=GY2U015379.t1
chr12	GY2_uniform_reannotated_v2	exon	8499131	8499293	.	+	.	Parent=GY2U015379.t1
chr12	GY2_uniform_reannotated_v2	exon	8502827	8503494	.	+	.	Parent=GY2U015379.t1
chr12	GY2_uniform_reannotated_v2	CDS	8492823	8493094	.	+	0	Parent=GY2U015379.t1
chr12	GY2_uniform_reannotated_v2	CDS	8493360	8493477	.	+	1	Parent=GY2U015379.t1
chr12	GY2_uniform_reannotated_v2	CDS	8495429	8495533	.	+	0	Parent=GY2U015379.t1
chr12	GY2_uniform_reannotated_v2	CDS	8495618	8495904	.	+	0	Parent=GY2U015379.t1
chr12	GY2_uniform_reannotated_v2	CDS	8498185	8498466	.	+	1	Parent=GY2U015379.t1
chr12	GY2_uniform_reannotated_v2	CDS	8498559	8498754	.	+	1	Parent=GY2U015379.t1
chr12	GY2_uniform_reannotated_v2	CDS	8498879	8499030	.	+	0	Parent=GY2U015379.t1
chr12	GY2_uniform_reannotated_v2	CDS	8499131	8499293	.	+	1	Parent=GY2U015379.t1
chr12	GY2_uniform_reannotated_v2	CDS	8502827	8502910	.	+	0	Parent=GY2U015379.t1
chr12	GY2_uniform_reannotated_v2	transcript	8535752	8588007	.	-	.	ID=GY2U015380.t1;geneID=GY2U015380
chr12	GY2_uniform_reannotated_v2	exon	8535752	8536259	.	-	.	Parent=GY2U015380.t1
chr12	GY2_uniform_reannotated_v2	exon	8536381	8536435	.	-	.	Parent=GY2U015380.t1
chr12	GY2_uniform_reannotated_v2	exon	8560102	8560166	.	-	.	Parent=GY2U015380.t1
chr12	GY2_uniform_reannotated_v2	exon	8560329	8560472	.	-	.	Parent=GY2U015380.t1
chr12	GY2_uniform_reannotated_v2	exon	8560598	8560651	.	-	.	Parent=GY2U015380.t1
chr12	GY2_uniform_reannotated_v2	exon	8560759	8561008	.	-	.	Parent=GY2U015380.t1
chr12	GY2_uniform_reannotated_v2	exon	8561121	8561227	.	-	.	Parent=GY2U015380.t1
chr12	GY2_uniform_reannotated_v2	exon	8562184	8562281	.	-	.	Parent=GY2U015380.t1
chr12	GY2_uniform_reannotated_v2	exon	8587027	8587141	.	-	.	Parent=GY2U015380.t1
chr12	GY2_uniform_reannotated_v2	exon	8587261	8587369	.	-	.	Parent=GY2U015380.t1
chr12	GY2_uniform_reannotated_v2	exon	8587502	8587620	.	-	.	Parent=GY2U015380.t1
chr12	GY2_uniform_reannotated_v2	exon	8587692	8588007	.	-	.	Parent=GY2U015380.t1
chr12	GY2_uniform_reannotated_v2	CDS	8536101	8536259	.	-	0	Parent=GY2U015380.t1
chr12	GY2_uniform_reannotated_v2	CDS	8536381	8536435	.	-	1	Parent=GY2U015380.t1
chr12	GY2_uniform_reannotated_v2	CDS	8560102	8560166	.	-	0	Parent=GY2U015380.t1
chr12	GY2_uniform_reannotated_v2	CDS	8560329	8560472	.	-	0	Parent=GY2U015380.t1
chr12	GY2_uniform_reannotated_v2	CDS	8560598	8560651	.	-	0	Parent=GY2U015380.t1
chr12	GY2_uniform_reannotated_v2	CDS	8560759	8561008	.	-	1	Parent=GY2U015380.t1
chr12	GY2_uniform_reannotated_v2	CDS	8561121	8561227	.	-	0	Parent=GY2U015380.t1
chr12	GY2_uniform_reannotated_v2	CDS	8562184	8562281	.	-	2	Parent=GY2U015380.t1
chr12	GY2_uniform_reannotated_v2	CDS	8587027	8587141	.	-	0	Parent=GY2U015380.t1
chr12	GY2_uniform_reannotated_v2	CDS	8587261	8587369	.	-	1	Parent=GY2U015380.t1
chr12	GY2_uniform_reannotated_v2	CDS	8587502	8587620	.	-	0	Parent=GY2U015380.t1
chr12	GY2_uniform_reannotated_v2	CDS	8587692	8587994	.	-	0	Parent=GY2U015380.t1
chr12	GY2_uniform_reannotated_v2	transcript	8666374	8670938	.	+	.	ID=GY2U015381.t1;geneID=GY2U015381
chr12	GY2_uniform_reannotated_v2	exon	8666374	8667141	.	+	.	Parent=GY2U015381.t1
chr12	GY2_uniform_reannotated_v2	exon	8670523	8670594	.	+	.	Parent=GY2U015381.t1
chr12	GY2_uniform_reannotated_v2	exon	8670680	8670938	.	+	.	Parent=GY2U015381.t1
chr12	GY2_uniform_reannotated_v2	CDS	8666485	8667141	.	+	0	Parent=GY2U015381.t1
chr12	GY2_uniform_reannotated_v2	CDS	8670523	8670594	.	+	0	Parent=GY2U015381.t1
chr12	GY2_uniform_reannotated_v2	CDS	8670680	8670682	.	+	0	Parent=GY2U015381.t1
chr12	GY2_uniform_reannotated_v2	transcript	8676000	8676464	.	-	.	ID=GY2U015382.t1;geneID=GY2U015382
chr12	GY2_uniform_reannotated_v2	exon	8676000	8676209	.	-	.	Parent=GY2U015382.t1
chr12	GY2_uniform_reannotated_v2	exon	8676462	8676464	.	-	.	Parent=GY2U015382.t1
chr12	GY2_uniform_reannotated_v2	CDS	8676000	8676209	.	-	0	Parent=GY2U015382.t1
chr12	GY2_uniform_reannotated_v2	CDS	8676462	8676464	.	-	0	Parent=GY2U015382.t1
chr12	GY2_uniform_reannotated_v2	transcript	8706641	8708505	.	+	.	ID=GY2U015383.t1;geneID=GY2U015383
chr12	GY2_uniform_reannotated_v2	exon	8706641	8707387	.	+	.	Parent=GY2U015383.t1
chr12	GY2_uniform_reannotated_v2	exon	8708178	8708505	.	+	.	Parent=GY2U015383.t1
chr12	GY2_uniform_reannotated_v2	CDS	8706701	8707387	.	+	0	Parent=GY2U015383.t1
chr12	GY2_uniform_reannotated_v2	CDS	8708178	8708336	.	+	0	Parent=GY2U015383.t1
chr12	GY2_uniform_reannotated_v2	transcript	8721485	8733454	.	-	.	ID=GY2U015384.t1;geneID=GY2U015384
chr12	GY2_uniform_reannotated_v2	exon	8721485	8722144	.	-	.	Parent=GY2U015384.t1
chr12	GY2_uniform_reannotated_v2	exon	8733060	8733454	.	-	.	Parent=GY2U015384.t1
chr12	GY2_uniform_reannotated_v2	CDS	8721917	8722144	.	-	0	Parent=GY2U015384.t1
chr12	GY2_uniform_reannotated_v2	CDS	8733060	8733329	.	-	0	Parent=GY2U015384.t1
chr12	GY2_uniform_reannotated_v2	transcript	8741598	8767637	.	-	.	ID=GY2U015385.t1;geneID=GY2U015385
chr12	GY2_uniform_reannotated_v2	exon	8741598	8742837	.	-	.	Parent=GY2U015385.t1
chr12	GY2_uniform_reannotated_v2	exon	8742916	8743014	.	-	.	Parent=GY2U015385.t1
chr12	GY2_uniform_reannotated_v2	exon	8744826	8745020	.	-	.	Parent=GY2U015385.t1
chr12	GY2_uniform_reannotated_v2	exon	8746123	8746302	.	-	.	Parent=GY2U015385.t1
chr12	GY2_uniform_reannotated_v2	exon	8746390	8746578	.	-	.	Parent=GY2U015385.t1
chr12	GY2_uniform_reannotated_v2	exon	8746784	8747091	.	-	.	Parent=GY2U015385.t1
chr12	GY2_uniform_reannotated_v2	exon	8767466	8767637	.	-	.	Parent=GY2U015385.t1
chr12	GY2_uniform_reannotated_v2	CDS	8742226	8742837	.	-	0	Parent=GY2U015385.t1
chr12	GY2_uniform_reannotated_v2	CDS	8742916	8743014	.	-	0	Parent=GY2U015385.t1
chr12	GY2_uniform_reannotated_v2	CDS	8744826	8745020	.	-	0	Parent=GY2U015385.t1
chr12	GY2_uniform_reannotated_v2	CDS	8746123	8746302	.	-	0	Parent=GY2U015385.t1
chr12	GY2_uniform_reannotated_v2	CDS	8746390	8746578	.	-	0	Parent=GY2U015385.t1
chr12	GY2_uniform_reannotated_v2	CDS	8746784	8747089	.	-	0	Parent=GY2U015385.t1
chr12	GY2_uniform_reannotated_v2	transcript	8819878	8869887	.	+	.	ID=GY2U015386.t2;geneID=GY2U015386
chr12	GY2_uniform_reannotated_v2	exon	8819878	8820546	.	+	.	Parent=GY2U015386.t2
chr12	GY2_uniform_reannotated_v2	exon	8821047	8821331	.	+	.	Parent=GY2U015386.t2
chr12	GY2_uniform_reannotated_v2	exon	8821487	8821804	.	+	.	Parent=GY2U015386.t2
chr12	GY2_uniform_reannotated_v2	exon	8831784	8832005	.	+	.	Parent=GY2U015386.t2
chr12	GY2_uniform_reannotated_v2	exon	8867484	8867581	.	+	.	Parent=GY2U015386.t2
chr12	GY2_uniform_reannotated_v2	exon	8868274	8868382	.	+	.	Parent=GY2U015386.t2
chr12	GY2_uniform_reannotated_v2	exon	8869540	8869887	.	+	.	Parent=GY2U015386.t2
chr12	GY2_uniform_reannotated_v2	CDS	8819878	8820546	.	+	0	Parent=GY2U015386.t2
chr12	GY2_uniform_reannotated_v2	CDS	8821047	8821331	.	+	0	Parent=GY2U015386.t2
chr12	GY2_uniform_reannotated_v2	CDS	8821487	8821804	.	+	0	Parent=GY2U015386.t2
chr12	GY2_uniform_reannotated_v2	CDS	8831784	8832005	.	+	0	Parent=GY2U015386.t2
chr12	GY2_uniform_reannotated_v2	CDS	8867484	8867581	.	+	0	Parent=GY2U015386.t2
chr12	GY2_uniform_reannotated_v2	CDS	8868274	8868382	.	+	1	Parent=GY2U015386.t2
chr12	GY2_uniform_reannotated_v2	CDS	8869540	8869887	.	+	0	Parent=GY2U015386.t2
chr12	GY2_uniform_reannotated_v2	transcript	8819885	8869963	.	+	.	ID=GY2U015386.t1;geneID=GY2U015386
chr12	GY2_uniform_reannotated_v2	exon	8819885	8820546	.	+	.	Parent=GY2U015386.t1
chr12	GY2_uniform_reannotated_v2	exon	8821047	8821331	.	+	.	Parent=GY2U015386.t1
chr12	GY2_uniform_reannotated_v2	exon	8821487	8821804	.	+	.	Parent=GY2U015386.t1
chr12	GY2_uniform_reannotated_v2	exon	8831784	8832005	.	+	.	Parent=GY2U015386.t1
chr12	GY2_uniform_reannotated_v2	exon	8867484	8867581	.	+	.	Parent=GY2U015386.t1
chr12	GY2_uniform_reannotated_v2	exon	8868274	8868382	.	+	.	Parent=GY2U015386.t1
chr12	GY2_uniform_reannotated_v2	exon	8869540	8869963	.	+	.	Parent=GY2U015386.t1
chr12	GY2_uniform_reannotated_v2	CDS	8819902	8820546	.	+	0	Parent=GY2U015386.t1
chr12	GY2_uniform_reannotated_v2	CDS	8821047	8821331	.	+	0	Parent=GY2U015386.t1
chr12	GY2_uniform_reannotated_v2	CDS	8821487	8821804	.	+	0	Parent=GY2U015386.t1
chr12	GY2_uniform_reannotated_v2	CDS	8831784	8832005	.	+	0	Parent=GY2U015386.t1
chr12	GY2_uniform_reannotated_v2	CDS	8867484	8867581	.	+	0	Parent=GY2U015386.t1
chr12	GY2_uniform_reannotated_v2	CDS	8868274	8868382	.	+	1	Parent=GY2U015386.t1
chr12	GY2_uniform_reannotated_v2	CDS	8869540	8869887	.	+	0	Parent=GY2U015386.t1
chr12	GY2_uniform_reannotated_v2	transcript	8874354	8892998	.	-	.	ID=GY2U015387.t1;geneID=GY2U015387
chr12	GY2_uniform_reannotated_v2	exon	8874354	8874864	.	-	.	Parent=GY2U015387.t1
chr12	GY2_uniform_reannotated_v2	exon	8874945	8875052	.	-	.	Parent=GY2U015387.t1
chr12	GY2_uniform_reannotated_v2	exon	8875148	8875240	.	-	.	Parent=GY2U015387.t1
chr12	GY2_uniform_reannotated_v2	exon	8875330	8875437	.	-	.	Parent=GY2U015387.t1
chr12	GY2_uniform_reannotated_v2	exon	8875528	8875589	.	-	.	Parent=GY2U015387.t1
chr12	GY2_uniform_reannotated_v2	exon	8875704	8875832	.	-	.	Parent=GY2U015387.t1
chr12	GY2_uniform_reannotated_v2	exon	8876111	8876154	.	-	.	Parent=GY2U015387.t1
chr12	GY2_uniform_reannotated_v2	exon	8892064	8892998	.	-	.	Parent=GY2U015387.t1
chr12	GY2_uniform_reannotated_v2	CDS	8874829	8874864	.	-	0	Parent=GY2U015387.t1
chr12	GY2_uniform_reannotated_v2	CDS	8874945	8875052	.	-	0	Parent=GY2U015387.t1
chr12	GY2_uniform_reannotated_v2	CDS	8875148	8875240	.	-	0	Parent=GY2U015387.t1
chr12	GY2_uniform_reannotated_v2	CDS	8875330	8875437	.	-	0	Parent=GY2U015387.t1
chr12	GY2_uniform_reannotated_v2	CDS	8875528	8875587	.	-	0	Parent=GY2U015387.t1
chr12	GY2_uniform_reannotated_v2	transcript	8955129	8970481	.	+	.	ID=GY2U015388.t1;geneID=GY2U015388
chr12	GY2_uniform_reannotated_v2	exon	8955129	8955585	.	+	.	Parent=GY2U015388.t1
chr12	GY2_uniform_reannotated_v2	exon	8960697	8962620	.	+	.	Parent=GY2U015388.t1
chr12	GY2_uniform_reannotated_v2	exon	8969205	8969258	.	+	.	Parent=GY2U015388.t1
chr12	GY2_uniform_reannotated_v2	exon	8969566	8969664	.	+	.	Parent=GY2U015388.t1
chr12	GY2_uniform_reannotated_v2	exon	8969735	8969878	.	+	.	Parent=GY2U015388.t1
chr12	GY2_uniform_reannotated_v2	exon	8969953	8970481	.	+	.	Parent=GY2U015388.t1
chr12	GY2_uniform_reannotated_v2	CDS	8960863	8962620	.	+	0	Parent=GY2U015388.t1
chr12	GY2_uniform_reannotated_v2	CDS	8969205	8969258	.	+	0	Parent=GY2U015388.t1
chr12	GY2_uniform_reannotated_v2	CDS	8969566	8969664	.	+	0	Parent=GY2U015388.t1
chr12	GY2_uniform_reannotated_v2	CDS	8969735	8969878	.	+	0	Parent=GY2U015388.t1
chr12	GY2_uniform_reannotated_v2	CDS	8969953	8970084	.	+	0	Parent=GY2U015388.t1
chr12	GY2_uniform_reannotated_v2	transcript	9181248	9183274	.	-	.	ID=GY2U015389.t1;geneID=GY2U015389
chr12	GY2_uniform_reannotated_v2	exon	9181248	9182189	.	-	.	Parent=GY2U015389.t1
chr12	GY2_uniform_reannotated_v2	exon	9182813	9183274	.	-	.	Parent=GY2U015389.t1
chr12	GY2_uniform_reannotated_v2	CDS	9181248	9182189	.	-	0	Parent=GY2U015389.t1
chr12	GY2_uniform_reannotated_v2	CDS	9182813	9183274	.	-	0	Parent=GY2U015389.t1
chr12	GY2_uniform_reannotated_v2	transcript	9201662	9202327	.	-	.	ID=GY2U015390.t1;geneID=GY2U015390
chr12	GY2_uniform_reannotated_v2	exon	9201662	9201797	.	-	.	Parent=GY2U015390.t1
chr12	GY2_uniform_reannotated_v2	exon	9201877	9201958	.	-	.	Parent=GY2U015390.t1
chr12	GY2_uniform_reannotated_v2	exon	9202035	9202163	.	-	.	Parent=GY2U015390.t1
chr12	GY2_uniform_reannotated_v2	exon	9202238	9202327	.	-	.	Parent=GY2U015390.t1
chr12	GY2_uniform_reannotated_v2	CDS	9201681	9201797	.	-	0	Parent=GY2U015390.t1
chr12	GY2_uniform_reannotated_v2	CDS	9201877	9201958	.	-	1	Parent=GY2U015390.t1
chr12	GY2_uniform_reannotated_v2	CDS	9202035	9202163	.	-	1	Parent=GY2U015390.t1
chr12	GY2_uniform_reannotated_v2	CDS	9202238	9202302	.	-	0	Parent=GY2U015390.t1
chr12	GY2_uniform_reannotated_v2	transcript	9270795	9287737	.	-	.	ID=GY2U015391.t1;geneID=GY2U015391
chr12	GY2_uniform_reannotated_v2	exon	9270795	9271227	.	-	.	Parent=GY2U015391.t1
chr12	GY2_uniform_reannotated_v2	exon	9271981	9272000	.	-	.	Parent=GY2U015391.t1
chr12	GY2_uniform_reannotated_v2	exon	9279386	9279581	.	-	.	Parent=GY2U015391.t1
chr12	GY2_uniform_reannotated_v2	exon	9280381	9280513	.	-	.	Parent=GY2U015391.t1
chr12	GY2_uniform_reannotated_v2	exon	9287554	9287737	.	-	.	Parent=GY2U015391.t1
chr12	GY2_uniform_reannotated_v2	CDS	9271197	9271227	.	-	1	Parent=GY2U015391.t1
chr12	GY2_uniform_reannotated_v2	CDS	9271981	9272000	.	-	0	Parent=GY2U015391.t1
chr12	GY2_uniform_reannotated_v2	CDS	9279386	9279581	.	-	1	Parent=GY2U015391.t1
chr12	GY2_uniform_reannotated_v2	CDS	9280381	9280490	.	-	0	Parent=GY2U015391.t1
chr12	GY2_uniform_reannotated_v2	transcript	9350544	9369039	.	-	.	ID=GY2U015392.t1;geneID=GY2U015392
chr12	GY2_uniform_reannotated_v2	exon	9350544	9350965	.	-	.	Parent=GY2U015392.t1
chr12	GY2_uniform_reannotated_v2	exon	9351041	9351098	.	-	.	Parent=GY2U015392.t1
chr12	GY2_uniform_reannotated_v2	exon	9351189	9351304	.	-	.	Parent=GY2U015392.t1
chr12	GY2_uniform_reannotated_v2	exon	9351437	9351489	.	-	.	Parent=GY2U015392.t1
chr12	GY2_uniform_reannotated_v2	exon	9352624	9352672	.	-	.	Parent=GY2U015392.t1
chr12	GY2_uniform_reannotated_v2	exon	9356898	9356962	.	-	.	Parent=GY2U015392.t1
chr12	GY2_uniform_reannotated_v2	exon	9357046	9357133	.	-	.	Parent=GY2U015392.t1
chr12	GY2_uniform_reannotated_v2	exon	9368602	9369039	.	-	.	Parent=GY2U015392.t1
chr12	GY2_uniform_reannotated_v2	CDS	9350885	9350965	.	-	0	Parent=GY2U015392.t1
chr12	GY2_uniform_reannotated_v2	CDS	9351041	9351098	.	-	1	Parent=GY2U015392.t1
chr12	GY2_uniform_reannotated_v2	CDS	9351189	9351304	.	-	0	Parent=GY2U015392.t1
chr12	GY2_uniform_reannotated_v2	CDS	9351437	9351489	.	-	2	Parent=GY2U015392.t1
chr12	GY2_uniform_reannotated_v2	CDS	9352624	9352672	.	-	0	Parent=GY2U015392.t1
chr12	GY2_uniform_reannotated_v2	CDS	9356898	9356962	.	-	2	Parent=GY2U015392.t1
chr12	GY2_uniform_reannotated_v2	CDS	9357046	9357133	.	-	0	Parent=GY2U015392.t1
chr12	GY2_uniform_reannotated_v2	CDS	9368602	9368838	.	-	0	Parent=GY2U015392.t1
chr12	GY2_uniform_reannotated_v2	transcript	9430659	9454211	.	+	.	ID=GY2U015393.t1;geneID=GY2U015393
chr12	GY2_uniform_reannotated_v2	exon	9430659	9431714	.	+	.	Parent=GY2U015393.t1
chr12	GY2_uniform_reannotated_v2	exon	9432693	9433306	.	+	.	Parent=GY2U015393.t1
chr12	GY2_uniform_reannotated_v2	exon	9447805	9447957	.	+	.	Parent=GY2U015393.t1
chr12	GY2_uniform_reannotated_v2	exon	9450059	9450175	.	+	.	Parent=GY2U015393.t1
chr12	GY2_uniform_reannotated_v2	exon	9450291	9450395	.	+	.	Parent=GY2U015393.t1
chr12	GY2_uniform_reannotated_v2	exon	9452516	9452581	.	+	.	Parent=GY2U015393.t1
chr12	GY2_uniform_reannotated_v2	exon	9452734	9452798	.	+	.	Parent=GY2U015393.t1
chr12	GY2_uniform_reannotated_v2	exon	9452895	9453096	.	+	.	Parent=GY2U015393.t1
chr12	GY2_uniform_reannotated_v2	exon	9453211	9453342	.	+	.	Parent=GY2U015393.t1
chr12	GY2_uniform_reannotated_v2	exon	9453577	9454211	.	+	.	Parent=GY2U015393.t1
chr12	GY2_uniform_reannotated_v2	CDS	9430796	9431714	.	+	0	Parent=GY2U015393.t1
chr12	GY2_uniform_reannotated_v2	CDS	9432693	9433306	.	+	2	Parent=GY2U015393.t1
chr12	GY2_uniform_reannotated_v2	CDS	9447805	9447957	.	+	0	Parent=GY2U015393.t1
chr12	GY2_uniform_reannotated_v2	CDS	9450059	9450175	.	+	0	Parent=GY2U015393.t1
chr12	GY2_uniform_reannotated_v2	CDS	9450291	9450395	.	+	0	Parent=GY2U015393.t1
chr12	GY2_uniform_reannotated_v2	CDS	9452516	9452581	.	+	0	Parent=GY2U015393.t1
chr12	GY2_uniform_reannotated_v2	CDS	9452734	9452798	.	+	0	Parent=GY2U015393.t1
chr12	GY2_uniform_reannotated_v2	CDS	9452895	9453096	.	+	1	Parent=GY2U015393.t1
chr12	GY2_uniform_reannotated_v2	CDS	9453211	9453342	.	+	0	Parent=GY2U015393.t1
chr12	GY2_uniform_reannotated_v2	CDS	9453577	9453624	.	+	0	Parent=GY2U015393.t1
chr12	GY2_uniform_reannotated_v2	transcript	9458211	9482704	.	-	.	ID=GY2U015394.t1;geneID=GY2U015394
chr12	GY2_uniform_reannotated_v2	exon	9458211	9458678	.	-	.	Parent=GY2U015394.t1
chr12	GY2_uniform_reannotated_v2	exon	9458865	9458951	.	-	.	Parent=GY2U015394.t1
chr12	GY2_uniform_reannotated_v2	exon	9459053	9459276	.	-	.	Parent=GY2U015394.t1
chr12	GY2_uniform_reannotated_v2	exon	9480894	9481197	.	-	.	Parent=GY2U015394.t1
chr12	GY2_uniform_reannotated_v2	exon	9481648	9481746	.	-	.	Parent=GY2U015394.t1
chr12	GY2_uniform_reannotated_v2	exon	9481872	9482009	.	-	.	Parent=GY2U015394.t1
chr12	GY2_uniform_reannotated_v2	exon	9482108	9482230	.	-	.	Parent=GY2U015394.t1
chr12	GY2_uniform_reannotated_v2	exon	9482356	9482704	.	-	.	Parent=GY2U015394.t1
chr12	GY2_uniform_reannotated_v2	CDS	9458499	9458678	.	-	0	Parent=GY2U015394.t1
chr12	GY2_uniform_reannotated_v2	CDS	9458865	9458951	.	-	0	Parent=GY2U015394.t1
chr12	GY2_uniform_reannotated_v2	CDS	9459053	9459276	.	-	2	Parent=GY2U015394.t1
chr12	GY2_uniform_reannotated_v2	CDS	9480894	9481197	.	-	0	Parent=GY2U015394.t1
chr12	GY2_uniform_reannotated_v2	CDS	9481648	9481746	.	-	0	Parent=GY2U015394.t1
chr12	GY2_uniform_reannotated_v2	CDS	9481872	9482009	.	-	0	Parent=GY2U015394.t1
chr12	GY2_uniform_reannotated_v2	CDS	9482108	9482230	.	-	0	Parent=GY2U015394.t1
chr12	GY2_uniform_reannotated_v2	CDS	9482356	9482454	.	-	0	Parent=GY2U015394.t1
chr12	GY2_uniform_reannotated_v2	transcript	9498009	9509281	.	-	.	ID=GY2U015395.t1;geneID=GY2U015395
chr12	GY2_uniform_reannotated_v2	exon	9498009	9498291	.	-	.	Parent=GY2U015395.t1
chr12	GY2_uniform_reannotated_v2	exon	9500044	9500223	.	-	.	Parent=GY2U015395.t1
chr12	GY2_uniform_reannotated_v2	exon	9500319	9500456	.	-	.	Parent=GY2U015395.t1
chr12	GY2_uniform_reannotated_v2	exon	9500541	9500756	.	-	.	Parent=GY2U015395.t1
chr12	GY2_uniform_reannotated_v2	exon	9501225	9501292	.	-	.	Parent=GY2U015395.t1
chr12	GY2_uniform_reannotated_v2	exon	9501407	9501479	.	-	.	Parent=GY2U015395.t1
chr12	GY2_uniform_reannotated_v2	exon	9507940	9508614	.	-	.	Parent=GY2U015395.t1
chr12	GY2_uniform_reannotated_v2	exon	9508764	9509281	.	-	.	Parent=GY2U015395.t1
chr12	GY2_uniform_reannotated_v2	CDS	9500074	9500223	.	-	0	Parent=GY2U015395.t1
chr12	GY2_uniform_reannotated_v2	CDS	9500319	9500456	.	-	0	Parent=GY2U015395.t1
chr12	GY2_uniform_reannotated_v2	CDS	9500541	9500756	.	-	0	Parent=GY2U015395.t1
chr12	GY2_uniform_reannotated_v2	CDS	9501225	9501292	.	-	2	Parent=GY2U015395.t1
chr12	GY2_uniform_reannotated_v2	CDS	9501407	9501479	.	-	0	Parent=GY2U015395.t1
chr12	GY2_uniform_reannotated_v2	CDS	9507940	9508614	.	-	0	Parent=GY2U015395.t1
chr12	GY2_uniform_reannotated_v2	CDS	9508764	9508928	.	-	0	Parent=GY2U015395.t1
chr12	GY2_uniform_reannotated_v2	transcript	9530070	9537601	.	-	.	ID=GY2U015396.t1;geneID=GY2U015396
chr12	GY2_uniform_reannotated_v2	exon	9530070	9530379	.	-	.	Parent=GY2U015396.t1
chr12	GY2_uniform_reannotated_v2	exon	9530534	9530648	.	-	.	Parent=GY2U015396.t1
chr12	GY2_uniform_reannotated_v2	exon	9530725	9530840	.	-	.	Parent=GY2U015396.t1
chr12	GY2_uniform_reannotated_v2	exon	9530926	9531057	.	-	.	Parent=GY2U015396.t1
chr12	GY2_uniform_reannotated_v2	exon	9531181	9531248	.	-	.	Parent=GY2U015396.t1
chr12	GY2_uniform_reannotated_v2	exon	9537056	9537601	.	-	.	Parent=GY2U015396.t1
chr12	GY2_uniform_reannotated_v2	CDS	9530196	9530379	.	-	1	Parent=GY2U015396.t1
chr12	GY2_uniform_reannotated_v2	CDS	9530534	9530648	.	-	2	Parent=GY2U015396.t1
chr12	GY2_uniform_reannotated_v2	CDS	9530725	9530840	.	-	1	Parent=GY2U015396.t1
chr12	GY2_uniform_reannotated_v2	CDS	9530926	9531057	.	-	1	Parent=GY2U015396.t1
chr12	GY2_uniform_reannotated_v2	CDS	9531181	9531248	.	-	0	Parent=GY2U015396.t1
chr12	GY2_uniform_reannotated_v2	CDS	9537056	9537457	.	-	0	Parent=GY2U015396.t1
chr12	GY2_uniform_reannotated_v2	transcript	9530196	9537457	.	-	.	ID=GY2U015396.t2;geneID=GY2U015396
chr12	GY2_uniform_reannotated_v2	exon	9530196	9530379	.	-	.	Parent=GY2U015396.t2
chr12	GY2_uniform_reannotated_v2	exon	9530534	9530648	.	-	.	Parent=GY2U015396.t2
chr12	GY2_uniform_reannotated_v2	exon	9530725	9530840	.	-	.	Parent=GY2U015396.t2
chr12	GY2_uniform_reannotated_v2	exon	9530926	9531057	.	-	.	Parent=GY2U015396.t2
chr12	GY2_uniform_reannotated_v2	exon	9531181	9531248	.	-	.	Parent=GY2U015396.t2
chr12	GY2_uniform_reannotated_v2	exon	9537056	9537457	.	-	.	Parent=GY2U015396.t2
chr12	GY2_uniform_reannotated_v2	CDS	9530196	9530379	.	-	1	Parent=GY2U015396.t2
chr12	GY2_uniform_reannotated_v2	CDS	9530534	9530648	.	-	2	Parent=GY2U015396.t2
chr12	GY2_uniform_reannotated_v2	CDS	9530725	9530840	.	-	1	Parent=GY2U015396.t2
chr12	GY2_uniform_reannotated_v2	CDS	9530926	9531057	.	-	1	Parent=GY2U015396.t2
chr12	GY2_uniform_reannotated_v2	CDS	9531181	9531248	.	-	0	Parent=GY2U015396.t2
chr12	GY2_uniform_reannotated_v2	CDS	9537056	9537457	.	-	0	Parent=GY2U015396.t2
chr12	GY2_uniform_reannotated_v2	transcript	9657493	9658553	.	+	.	ID=GY2U015397.t1;geneID=GY2U015397
chr12	GY2_uniform_reannotated_v2	exon	9657493	9657525	.	+	.	Parent=GY2U015397.t1
chr12	GY2_uniform_reannotated_v2	exon	9657591	9657683	.	+	.	Parent=GY2U015397.t1
chr12	GY2_uniform_reannotated_v2	exon	9657763	9657876	.	+	.	Parent=GY2U015397.t1
chr12	GY2_uniform_reannotated_v2	exon	9657962	9658553	.	+	.	Parent=GY2U015397.t1
chr12	GY2_uniform_reannotated_v2	CDS	9657493	9657525	.	+	0	Parent=GY2U015397.t1
chr12	GY2_uniform_reannotated_v2	CDS	9657591	9657683	.	+	0	Parent=GY2U015397.t1
chr12	GY2_uniform_reannotated_v2	CDS	9657763	9657876	.	+	0	Parent=GY2U015397.t1
chr12	GY2_uniform_reannotated_v2	CDS	9657962	9658441	.	+	0	Parent=GY2U015397.t1
chr12	GY2_uniform_reannotated_v2	transcript	9705337	9707058	.	-	.	ID=GY2U015398.t1;geneID=GY2U015398
chr12	GY2_uniform_reannotated_v2	exon	9705337	9707058	.	-	.	Parent=GY2U015398.t1
chr12	GY2_uniform_reannotated_v2	CDS	9705554	9706972	.	-	0	Parent=GY2U015398.t1
chr12	GY2_uniform_reannotated_v2	transcript	9766579	9768210	.	+	.	ID=GY2U015399.t1;geneID=GY2U015399
chr12	GY2_uniform_reannotated_v2	exon	9766579	9768210	.	+	.	Parent=GY2U015399.t1
chr12	GY2_uniform_reannotated_v2	CDS	9766597	9767973	.	+	0	Parent=GY2U015399.t1
chr12	GY2_uniform_reannotated_v2	transcript	9866366	9937506	.	-	.	ID=GY2U015400.t1;geneID=GY2U015400
chr12	GY2_uniform_reannotated_v2	exon	9866366	9866827	.	-	.	Parent=GY2U015400.t1
chr12	GY2_uniform_reannotated_v2	exon	9866901	9866996	.	-	.	Parent=GY2U015400.t1
chr12	GY2_uniform_reannotated_v2	exon	9867125	9867221	.	-	.	Parent=GY2U015400.t1
chr12	GY2_uniform_reannotated_v2	exon	9869929	9870026	.	-	.	Parent=GY2U015400.t1
chr12	GY2_uniform_reannotated_v2	exon	9870105	9870214	.	-	.	Parent=GY2U015400.t1
chr12	GY2_uniform_reannotated_v2	exon	9897333	9897459	.	-	.	Parent=GY2U015400.t1
chr12	GY2_uniform_reannotated_v2	exon	9897679	9897828	.	-	.	Parent=GY2U015400.t1
chr12	GY2_uniform_reannotated_v2	exon	9897955	9898039	.	-	.	Parent=GY2U015400.t1
chr12	GY2_uniform_reannotated_v2	exon	9928799	9928860	.	-	.	Parent=GY2U015400.t1
chr12	GY2_uniform_reannotated_v2	exon	9932105	9932254	.	-	.	Parent=GY2U015400.t1
chr12	GY2_uniform_reannotated_v2	exon	9936520	9936595	.	-	.	Parent=GY2U015400.t1
chr12	GY2_uniform_reannotated_v2	exon	9936756	9936862	.	-	.	Parent=GY2U015400.t1
chr12	GY2_uniform_reannotated_v2	exon	9937384	9937506	.	-	.	Parent=GY2U015400.t1
chr12	GY2_uniform_reannotated_v2	CDS	9866810	9866827	.	-	0	Parent=GY2U015400.t1
chr12	GY2_uniform_reannotated_v2	CDS	9866901	9866996	.	-	0	Parent=GY2U015400.t1
chr12	GY2_uniform_reannotated_v2	CDS	9867125	9867221	.	-	1	Parent=GY2U015400.t1
chr12	GY2_uniform_reannotated_v2	CDS	9869929	9870026	.	-	0	Parent=GY2U015400.t1
chr12	GY2_uniform_reannotated_v2	CDS	9870105	9870214	.	-	2	Parent=GY2U015400.t1
chr12	GY2_uniform_reannotated_v2	CDS	9897333	9897459	.	-	0	Parent=GY2U015400.t1
chr12	GY2_uniform_reannotated_v2	CDS	9897679	9897828	.	-	0	Parent=GY2U015400.t1
chr12	GY2_uniform_reannotated_v2	CDS	9897955	9898039	.	-	1	Parent=GY2U015400.t1
chr12	GY2_uniform_reannotated_v2	CDS	9928799	9928860	.	-	0	Parent=GY2U015400.t1
chr12	GY2_uniform_reannotated_v2	CDS	9932105	9932254	.	-	0	Parent=GY2U015400.t1
chr12	GY2_uniform_reannotated_v2	CDS	9936520	9936595	.	-	1	Parent=GY2U015400.t1
chr12	GY2_uniform_reannotated_v2	CDS	9936756	9936862	.	-	0	Parent=GY2U015400.t1
chr12	GY2_uniform_reannotated_v2	CDS	9937384	9937437	.	-	0	Parent=GY2U015400.t1
chr12	GY2_uniform_reannotated_v2	transcript	10207629	10210161	.	+	.	ID=GY2U015401.t1;geneID=GY2U015401
chr12	GY2_uniform_reannotated_v2	exon	10207629	10210161	.	+	.	Parent=GY2U015401.t1
chr12	GY2_uniform_reannotated_v2	CDS	10207780	10210161	.	+	0	Parent=GY2U015401.t1
chr12	GY2_uniform_reannotated_v2	transcript	10238844	10268057	.	+	.	ID=GY2U015402.t1;geneID=GY2U015402
chr12	GY2_uniform_reannotated_v2	exon	10238844	10239499	.	+	.	Parent=GY2U015402.t1
chr12	GY2_uniform_reannotated_v2	exon	10242891	10242968	.	+	.	Parent=GY2U015402.t1
chr12	GY2_uniform_reannotated_v2	exon	10248859	10249014	.	+	.	Parent=GY2U015402.t1
chr12	GY2_uniform_reannotated_v2	exon	10249270	10249629	.	+	.	Parent=GY2U015402.t1
chr12	GY2_uniform_reannotated_v2	exon	10253983	10254140	.	+	.	Parent=GY2U015402.t1
chr12	GY2_uniform_reannotated_v2	exon	10254244	10254309	.	+	.	Parent=GY2U015402.t1
chr12	GY2_uniform_reannotated_v2	exon	10256383	10256461	.	+	.	Parent=GY2U015402.t1
chr12	GY2_uniform_reannotated_v2	exon	10256576	10256731	.	+	.	Parent=GY2U015402.t1
chr12	GY2_uniform_reannotated_v2	exon	10256843	10256941	.	+	.	Parent=GY2U015402.t1
chr12	GY2_uniform_reannotated_v2	exon	10262524	10262628	.	+	.	Parent=GY2U015402.t1
chr12	GY2_uniform_reannotated_v2	exon	10262709	10262888	.	+	.	Parent=GY2U015402.t1
chr12	GY2_uniform_reannotated_v2	exon	10266898	10267041	.	+	.	Parent=GY2U015402.t1
chr12	GY2_uniform_reannotated_v2	exon	10267450	10268057	.	+	.	Parent=GY2U015402.t1
chr12	GY2_uniform_reannotated_v2	CDS	10239095	10239499	.	+	0	Parent=GY2U015402.t1
chr12	GY2_uniform_reannotated_v2	CDS	10242891	10242968	.	+	0	Parent=GY2U015402.t1
chr12	GY2_uniform_reannotated_v2	CDS	10248859	10249014	.	+	0	Parent=GY2U015402.t1
chr12	GY2_uniform_reannotated_v2	CDS	10249270	10249629	.	+	0	Parent=GY2U015402.t1
chr12	GY2_uniform_reannotated_v2	CDS	10253983	10254140	.	+	0	Parent=GY2U015402.t1
chr12	GY2_uniform_reannotated_v2	CDS	10254244	10254309	.	+	1	Parent=GY2U015402.t1
chr12	GY2_uniform_reannotated_v2	CDS	10256383	10256461	.	+	1	Parent=GY2U015402.t1
chr12	GY2_uniform_reannotated_v2	CDS	10256576	10256731	.	+	0	Parent=GY2U015402.t1
chr12	GY2_uniform_reannotated_v2	CDS	10256843	10256941	.	+	0	Parent=GY2U015402.t1
chr12	GY2_uniform_reannotated_v2	CDS	10262524	10262628	.	+	0	Parent=GY2U015402.t1
chr12	GY2_uniform_reannotated_v2	CDS	10262709	10262888	.	+	0	Parent=GY2U015402.t1
chr12	GY2_uniform_reannotated_v2	CDS	10266898	10267041	.	+	0	Parent=GY2U015402.t1
chr12	GY2_uniform_reannotated_v2	CDS	10267450	10267620	.	+	0	Parent=GY2U015402.t1
chr12	GY2_uniform_reannotated_v2	transcript	10239095	10267620	.	+	.	ID=GY2U015402.t2;geneID=GY2U015402
chr12	GY2_uniform_reannotated_v2	exon	10239095	10239499	.	+	.	Parent=GY2U015402.t2
chr12	GY2_uniform_reannotated_v2	exon	10242891	10242968	.	+	.	Parent=GY2U015402.t2
chr12	GY2_uniform_reannotated_v2	exon	10248859	10249014	.	+	.	Parent=GY2U015402.t2
chr12	GY2_uniform_reannotated_v2	exon	10249270	10249629	.	+	.	Parent=GY2U015402.t2
chr12	GY2_uniform_reannotated_v2	exon	10253983	10254140	.	+	.	Parent=GY2U015402.t2
chr12	GY2_uniform_reannotated_v2	exon	10254244	10254309	.	+	.	Parent=GY2U015402.t2
chr12	GY2_uniform_reannotated_v2	exon	10256383	10256461	.	+	.	Parent=GY2U015402.t2
chr12	GY2_uniform_reannotated_v2	exon	10256576	10256731	.	+	.	Parent=GY2U015402.t2
chr12	GY2_uniform_reannotated_v2	exon	10256843	10256941	.	+	.	Parent=GY2U015402.t2
chr12	GY2_uniform_reannotated_v2	exon	10262524	10262628	.	+	.	Parent=GY2U015402.t2
chr12	GY2_uniform_reannotated_v2	exon	10262709	10262888	.	+	.	Parent=GY2U015402.t2
chr12	GY2_uniform_reannotated_v2	exon	10266931	10267041	.	+	.	Parent=GY2U015402.t2
chr12	GY2_uniform_reannotated_v2	exon	10267450	10267620	.	+	.	Parent=GY2U015402.t2
chr12	GY2_uniform_reannotated_v2	CDS	10239095	10239499	.	+	0	Parent=GY2U015402.t2
chr12	GY2_uniform_reannotated_v2	CDS	10242891	10242968	.	+	0	Parent=GY2U015402.t2
chr12	GY2_uniform_reannotated_v2	CDS	10248859	10249014	.	+	0	Parent=GY2U015402.t2
chr12	GY2_uniform_reannotated_v2	CDS	10249270	10249629	.	+	0	Parent=GY2U015402.t2
chr12	GY2_uniform_reannotated_v2	CDS	10253983	10254140	.	+	0	Parent=GY2U015402.t2
chr12	GY2_uniform_reannotated_v2	CDS	10254244	10254309	.	+	1	Parent=GY2U015402.t2
chr12	GY2_uniform_reannotated_v2	CDS	10256383	10256461	.	+	1	Parent=GY2U015402.t2
chr12	GY2_uniform_reannotated_v2	CDS	10256576	10256731	.	+	0	Parent=GY2U015402.t2
chr12	GY2_uniform_reannotated_v2	CDS	10256843	10256941	.	+	0	Parent=GY2U015402.t2
chr12	GY2_uniform_reannotated_v2	CDS	10262524	10262628	.	+	0	Parent=GY2U015402.t2
chr12	GY2_uniform_reannotated_v2	CDS	10262709	10262888	.	+	0	Parent=GY2U015402.t2
chr12	GY2_uniform_reannotated_v2	CDS	10266931	10267041	.	+	0	Parent=GY2U015402.t2
chr12	GY2_uniform_reannotated_v2	CDS	10267450	10267620	.	+	0	Parent=GY2U015402.t2
chr12	GY2_uniform_reannotated_v2	transcript	10380003	10385964	.	-	.	ID=GY2U015403.t1;geneID=GY2U015403
chr12	GY2_uniform_reannotated_v2	exon	10380003	10381183	.	-	.	Parent=GY2U015403.t1
chr12	GY2_uniform_reannotated_v2	exon	10382025	10382210	.	-	.	Parent=GY2U015403.t1
chr12	GY2_uniform_reannotated_v2	exon	10385043	10385964	.	-	.	Parent=GY2U015403.t1
chr12	GY2_uniform_reannotated_v2	CDS	10380003	10381183	.	-	2	Parent=GY2U015403.t1
chr12	GY2_uniform_reannotated_v2	CDS	10382025	10382210	.	-	2	Parent=GY2U015403.t1
chr12	GY2_uniform_reannotated_v2	CDS	10385043	10385964	.	-	0	Parent=GY2U015403.t1
chr12	GY2_uniform_reannotated_v2	transcript	10408946	10417144	.	-	.	ID=GY2U015404.t1;geneID=GY2U015404
chr12	GY2_uniform_reannotated_v2	exon	10408946	10410129	.	-	.	Parent=GY2U015404.t1
chr12	GY2_uniform_reannotated_v2	exon	10412090	10412275	.	-	.	Parent=GY2U015404.t1
chr12	GY2_uniform_reannotated_v2	exon	10416226	10417144	.	-	.	Parent=GY2U015404.t1
chr12	GY2_uniform_reannotated_v2	CDS	10408946	10410129	.	-	2	Parent=GY2U015404.t1
chr12	GY2_uniform_reannotated_v2	CDS	10412090	10412275	.	-	2	Parent=GY2U015404.t1
chr12	GY2_uniform_reannotated_v2	CDS	10416226	10417144	.	-	0	Parent=GY2U015404.t1
chr12	GY2_uniform_reannotated_v2	transcript	10475889	10479610	.	+	.	ID=GY2U015405.t1;geneID=GY2U015405
chr12	GY2_uniform_reannotated_v2	exon	10475889	10478058	.	+	.	Parent=GY2U015405.t1
chr12	GY2_uniform_reannotated_v2	exon	10479071	10479610	.	+	.	Parent=GY2U015405.t1
chr12	GY2_uniform_reannotated_v2	CDS	10476114	10478000	.	+	0	Parent=GY2U015405.t1
chr12	GY2_uniform_reannotated_v2	transcript	10497394	10499158	.	+	.	ID=GY2U015406.t1;geneID=GY2U015406
chr12	GY2_uniform_reannotated_v2	exon	10497394	10499158	.	+	.	Parent=GY2U015406.t1
chr12	GY2_uniform_reannotated_v2	CDS	10497478	10498914	.	+	0	Parent=GY2U015406.t1
chr12	GY2_uniform_reannotated_v2	transcript	10517954	10608532	.	-	.	ID=GY2U015407.t1;geneID=GY2U015407
chr12	GY2_uniform_reannotated_v2	exon	10517954	10518302	.	-	.	Parent=GY2U015407.t1
chr12	GY2_uniform_reannotated_v2	exon	10518395	10518463	.	-	.	Parent=GY2U015407.t1
chr12	GY2_uniform_reannotated_v2	exon	10518693	10518737	.	-	.	Parent=GY2U015407.t1
chr12	GY2_uniform_reannotated_v2	exon	10520253	10520337	.	-	.	Parent=GY2U015407.t1
chr12	GY2_uniform_reannotated_v2	exon	10533715	10533826	.	-	.	Parent=GY2U015407.t1
chr12	GY2_uniform_reannotated_v2	exon	10537080	10537195	.	-	.	Parent=GY2U015407.t1
chr12	GY2_uniform_reannotated_v2	exon	10537308	10537478	.	-	.	Parent=GY2U015407.t1
chr12	GY2_uniform_reannotated_v2	exon	10540206	10540337	.	-	.	Parent=GY2U015407.t1
chr12	GY2_uniform_reannotated_v2	exon	10541350	10541438	.	-	.	Parent=GY2U015407.t1
chr12	GY2_uniform_reannotated_v2	exon	10545621	10545684	.	-	.	Parent=GY2U015407.t1
chr12	GY2_uniform_reannotated_v2	exon	10606029	10606134	.	-	.	Parent=GY2U015407.t1
chr12	GY2_uniform_reannotated_v2	exon	10606417	10606523	.	-	.	Parent=GY2U015407.t1
chr12	GY2_uniform_reannotated_v2	exon	10606672	10606725	.	-	.	Parent=GY2U015407.t1
chr12	GY2_uniform_reannotated_v2	exon	10607558	10607679	.	-	.	Parent=GY2U015407.t1
chr12	GY2_uniform_reannotated_v2	exon	10607877	10608044	.	-	.	Parent=GY2U015407.t1
chr12	GY2_uniform_reannotated_v2	exon	10608160	10608532	.	-	.	Parent=GY2U015407.t1
chr12	GY2_uniform_reannotated_v2	CDS	10518226	10518302	.	-	2	Parent=GY2U015407.t1
chr12	GY2_uniform_reannotated_v2	CDS	10518395	10518463	.	-	2	Parent=GY2U015407.t1
chr12	GY2_uniform_reannotated_v2	CDS	10518693	10518737	.	-	2	Parent=GY2U015407.t1
chr12	GY2_uniform_reannotated_v2	CDS	10520253	10520337	.	-	0	Parent=GY2U015407.t1
chr12	GY2_uniform_reannotated_v2	CDS	10533715	10533826	.	-	1	Parent=GY2U015407.t1
chr12	GY2_uniform_reannotated_v2	CDS	10537080	10537195	.	-	0	Parent=GY2U015407.t1
chr12	GY2_uniform_reannotated_v2	CDS	10537308	10537478	.	-	0	Parent=GY2U015407.t1
chr12	GY2_uniform_reannotated_v2	CDS	10540206	10540337	.	-	0	Parent=GY2U015407.t1
chr12	GY2_uniform_reannotated_v2	CDS	10541350	10541438	.	-	2	Parent=GY2U015407.t1
chr12	GY2_uniform_reannotated_v2	CDS	10545621	10545684	.	-	0	Parent=GY2U015407.t1
chr12	GY2_uniform_reannotated_v2	CDS	10606029	10606134	.	-	1	Parent=GY2U015407.t1
chr12	GY2_uniform_reannotated_v2	CDS	10606417	10606523	.	-	0	Parent=GY2U015407.t1
chr12	GY2_uniform_reannotated_v2	CDS	10606672	10606725	.	-	0	Parent=GY2U015407.t1
chr12	GY2_uniform_reannotated_v2	CDS	10607558	10607679	.	-	2	Parent=GY2U015407.t1
chr12	GY2_uniform_reannotated_v2	CDS	10607877	10608044	.	-	2	Parent=GY2U015407.t1
chr12	GY2_uniform_reannotated_v2	CDS	10608160	10608346	.	-	0	Parent=GY2U015407.t1
chr12	GY2_uniform_reannotated_v2	transcript	10714333	10717689	.	-	.	ID=GY2U015408.t1;geneID=GY2U015408
chr12	GY2_uniform_reannotated_v2	exon	10714333	10715240	.	-	.	Parent=GY2U015408.t1
chr12	GY2_uniform_reannotated_v2	exon	10715331	10717326	.	-	.	Parent=GY2U015408.t1
chr12	GY2_uniform_reannotated_v2	exon	10717458	10717689	.	-	.	Parent=GY2U015408.t1
chr12	GY2_uniform_reannotated_v2	CDS	10714534	10715240	.	-	2	Parent=GY2U015408.t1
chr12	GY2_uniform_reannotated_v2	CDS	10715331	10717275	.	-	0	Parent=GY2U015408.t1
chr12	GY2_uniform_reannotated_v2	transcript	10714534	10717275	.	-	.	ID=GY2U015408.t2;geneID=GY2U015408
chr12	GY2_uniform_reannotated_v2	exon	10714534	10715240	.	-	.	Parent=GY2U015408.t2
chr12	GY2_uniform_reannotated_v2	exon	10715331	10717275	.	-	.	Parent=GY2U015408.t2
chr12	GY2_uniform_reannotated_v2	CDS	10714534	10715240	.	-	2	Parent=GY2U015408.t2
chr12	GY2_uniform_reannotated_v2	CDS	10715331	10717275	.	-	0	Parent=GY2U015408.t2
chr12	GY2_uniform_reannotated_v2	transcript	10741832	10832013	.	-	.	ID=GY2U015409.t1;geneID=GY2U015409
chr12	GY2_uniform_reannotated_v2	exon	10741832	10742323	.	-	.	Parent=GY2U015409.t1
chr12	GY2_uniform_reannotated_v2	exon	10742400	10742694	.	-	.	Parent=GY2U015409.t1
chr12	GY2_uniform_reannotated_v2	exon	10745997	10746299	.	-	.	Parent=GY2U015409.t1
chr12	GY2_uniform_reannotated_v2	exon	10746405	10746466	.	-	.	Parent=GY2U015409.t1
chr12	GY2_uniform_reannotated_v2	exon	10755192	10755312	.	-	.	Parent=GY2U015409.t1
chr12	GY2_uniform_reannotated_v2	exon	10766658	10766764	.	-	.	Parent=GY2U015409.t1
chr12	GY2_uniform_reannotated_v2	exon	10766865	10767041	.	-	.	Parent=GY2U015409.t1
chr12	GY2_uniform_reannotated_v2	exon	10780241	10780369	.	-	.	Parent=GY2U015409.t1
chr12	GY2_uniform_reannotated_v2	exon	10780565	10780741	.	-	.	Parent=GY2U015409.t1
chr12	GY2_uniform_reannotated_v2	exon	10831554	10832013	.	-	.	Parent=GY2U015409.t1
chr12	GY2_uniform_reannotated_v2	CDS	10742204	10742323	.	-	0	Parent=GY2U015409.t1
chr12	GY2_uniform_reannotated_v2	CDS	10742400	10742694	.	-	1	Parent=GY2U015409.t1
chr12	GY2_uniform_reannotated_v2	CDS	10745997	10746299	.	-	1	Parent=GY2U015409.t1
chr12	GY2_uniform_reannotated_v2	CDS	10746405	10746466	.	-	0	Parent=GY2U015409.t1
chr12	GY2_uniform_reannotated_v2	CDS	10755192	10755312	.	-	1	Parent=GY2U015409.t1
chr12	GY2_uniform_reannotated_v2	CDS	10766658	10766764	.	-	0	Parent=GY2U015409.t1
chr12	GY2_uniform_reannotated_v2	CDS	10766865	10767041	.	-	0	Parent=GY2U015409.t1
chr12	GY2_uniform_reannotated_v2	CDS	10780241	10780369	.	-	0	Parent=GY2U015409.t1
chr12	GY2_uniform_reannotated_v2	CDS	10780565	10780741	.	-	0	Parent=GY2U015409.t1
chr12	GY2_uniform_reannotated_v2	CDS	10831554	10831889	.	-	0	Parent=GY2U015409.t1
chr12	GY2_uniform_reannotated_v2	transcript	10856113	10982109	.	+	.	ID=GY2U015410.t1;geneID=GY2U015410
chr12	GY2_uniform_reannotated_v2	exon	10856113	10856414	.	+	.	Parent=GY2U015410.t1
chr12	GY2_uniform_reannotated_v2	exon	10856542	10856668	.	+	.	Parent=GY2U015410.t1
chr12	GY2_uniform_reannotated_v2	exon	10944008	10944135	.	+	.	Parent=GY2U015410.t1
chr12	GY2_uniform_reannotated_v2	exon	10944215	10944284	.	+	.	Parent=GY2U015410.t1
chr12	GY2_uniform_reannotated_v2	exon	10944414	10944516	.	+	.	Parent=GY2U015410.t1
chr12	GY2_uniform_reannotated_v2	exon	10964061	10964178	.	+	.	Parent=GY2U015410.t1
chr12	GY2_uniform_reannotated_v2	exon	10964503	10964584	.	+	.	Parent=GY2U015410.t1
chr12	GY2_uniform_reannotated_v2	exon	10965073	10965134	.	+	.	Parent=GY2U015410.t1
chr12	GY2_uniform_reannotated_v2	exon	10974568	10974640	.	+	.	Parent=GY2U015410.t1
chr12	GY2_uniform_reannotated_v2	exon	10974770	10974853	.	+	.	Parent=GY2U015410.t1
chr12	GY2_uniform_reannotated_v2	exon	10975326	10975406	.	+	.	Parent=GY2U015410.t1
chr12	GY2_uniform_reannotated_v2	exon	10981672	10982109	.	+	.	Parent=GY2U015410.t1
chr12	GY2_uniform_reannotated_v2	CDS	10856197	10856414	.	+	0	Parent=GY2U015410.t1
chr12	GY2_uniform_reannotated_v2	CDS	10856542	10856668	.	+	1	Parent=GY2U015410.t1
chr12	GY2_uniform_reannotated_v2	CDS	10944008	10944135	.	+	0	Parent=GY2U015410.t1
chr12	GY2_uniform_reannotated_v2	CDS	10944215	10944284	.	+	1	Parent=GY2U015410.t1
chr12	GY2_uniform_reannotated_v2	CDS	10944414	10944516	.	+	0	Parent=GY2U015410.t1
chr12	GY2_uniform_reannotated_v2	CDS	10964061	10964178	.	+	2	Parent=GY2U015410.t1
chr12	GY2_uniform_reannotated_v2	CDS	10964503	10964584	.	+	1	Parent=GY2U015410.t1
chr12	GY2_uniform_reannotated_v2	CDS	10965073	10965134	.	+	0	Parent=GY2U015410.t1
chr12	GY2_uniform_reannotated_v2	CDS	10974568	10974640	.	+	1	Parent=GY2U015410.t1
chr12	GY2_uniform_reannotated_v2	CDS	10974770	10974853	.	+	0	Parent=GY2U015410.t1
chr12	GY2_uniform_reannotated_v2	CDS	10975326	10975406	.	+	0	Parent=GY2U015410.t1
chr12	GY2_uniform_reannotated_v2	CDS	10981672	10981836	.	+	0	Parent=GY2U015410.t1
chr12	GY2_uniform_reannotated_v2	transcript	10916776	10919445	.	-	.	ID=GY2U015411.t1;geneID=GY2U015411
chr12	GY2_uniform_reannotated_v2	exon	10916776	10917389	.	-	.	Parent=GY2U015411.t1
chr12	GY2_uniform_reannotated_v2	exon	10917481	10917599	.	-	.	Parent=GY2U015411.t1
chr12	GY2_uniform_reannotated_v2	exon	10917678	10919445	.	-	.	Parent=GY2U015411.t1
chr12	GY2_uniform_reannotated_v2	CDS	10916910	10917389	.	-	0	Parent=GY2U015411.t1
chr12	GY2_uniform_reannotated_v2	CDS	10917481	10917599	.	-	2	Parent=GY2U015411.t1
chr12	GY2_uniform_reannotated_v2	CDS	10917678	10919445	.	-	0	Parent=GY2U015411.t1
chr12	GY2_uniform_reannotated_v2	transcript	11014532	11033176	.	+	.	ID=GY2U015412.t1;geneID=GY2U015412
chr12	GY2_uniform_reannotated_v2	exon	11014532	11014886	.	+	.	Parent=GY2U015412.t1
chr12	GY2_uniform_reannotated_v2	exon	11015148	11015253	.	+	.	Parent=GY2U015412.t1
chr12	GY2_uniform_reannotated_v2	exon	11015342	11015446	.	+	.	Parent=GY2U015412.t1
chr12	GY2_uniform_reannotated_v2	exon	11015549	11015626	.	+	.	Parent=GY2U015412.t1
chr12	GY2_uniform_reannotated_v2	exon	11017821	11017876	.	+	.	Parent=GY2U015412.t1
chr12	GY2_uniform_reannotated_v2	exon	11028568	11028625	.	+	.	Parent=GY2U015412.t1
chr12	GY2_uniform_reannotated_v2	exon	11031918	11032043	.	+	.	Parent=GY2U015412.t1
chr12	GY2_uniform_reannotated_v2	exon	11032249	11032344	.	+	.	Parent=GY2U015412.t1
chr12	GY2_uniform_reannotated_v2	exon	11032524	11032595	.	+	.	Parent=GY2U015412.t1
chr12	GY2_uniform_reannotated_v2	exon	11032906	11033176	.	+	.	Parent=GY2U015412.t1
chr12	GY2_uniform_reannotated_v2	CDS	11014756	11014886	.	+	0	Parent=GY2U015412.t1
chr12	GY2_uniform_reannotated_v2	CDS	11015148	11015253	.	+	1	Parent=GY2U015412.t1
chr12	GY2_uniform_reannotated_v2	CDS	11015342	11015446	.	+	0	Parent=GY2U015412.t1
chr12	GY2_uniform_reannotated_v2	CDS	11015549	11015626	.	+	0	Parent=GY2U015412.t1
chr12	GY2_uniform_reannotated_v2	CDS	11017821	11017876	.	+	0	Parent=GY2U015412.t1
chr12	GY2_uniform_reannotated_v2	CDS	11028568	11028625	.	+	1	Parent=GY2U015412.t1
chr12	GY2_uniform_reannotated_v2	CDS	11031918	11032043	.	+	0	Parent=GY2U015412.t1
chr12	GY2_uniform_reannotated_v2	CDS	11032249	11032344	.	+	0	Parent=GY2U015412.t1
chr12	GY2_uniform_reannotated_v2	CDS	11032524	11032595	.	+	0	Parent=GY2U015412.t1
chr12	GY2_uniform_reannotated_v2	CDS	11032906	11032968	.	+	0	Parent=GY2U015412.t1
chr12	GY2_uniform_reannotated_v2	transcript	11054730	11056701	.	-	.	ID=GY2U015413.t1;geneID=GY2U015413
chr12	GY2_uniform_reannotated_v2	exon	11054730	11055131	.	-	.	Parent=GY2U015413.t1
chr12	GY2_uniform_reannotated_v2	exon	11055254	11055596	.	-	.	Parent=GY2U015413.t1
chr12	GY2_uniform_reannotated_v2	exon	11055690	11055807	.	-	.	Parent=GY2U015413.t1
chr12	GY2_uniform_reannotated_v2	exon	11055913	11056039	.	-	.	Parent=GY2U015413.t1
chr12	GY2_uniform_reannotated_v2	exon	11056203	11056307	.	-	.	Parent=GY2U015413.t1
chr12	GY2_uniform_reannotated_v2	exon	11056525	11056701	.	-	.	Parent=GY2U015413.t1
chr12	GY2_uniform_reannotated_v2	CDS	11055091	11055131	.	-	2	Parent=GY2U015413.t1
chr12	GY2_uniform_reannotated_v2	CDS	11055254	11055596	.	-	0	Parent=GY2U015413.t1
chr12	GY2_uniform_reannotated_v2	CDS	11055690	11055807	.	-	1	Parent=GY2U015413.t1
chr12	GY2_uniform_reannotated_v2	CDS	11055913	11056039	.	-	2	Parent=GY2U015413.t1
chr12	GY2_uniform_reannotated_v2	CDS	11056203	11056307	.	-	2	Parent=GY2U015413.t1
chr12	GY2_uniform_reannotated_v2	CDS	11056525	11056558	.	-	0	Parent=GY2U015413.t1
chr12	GY2_uniform_reannotated_v2	transcript	11055091	11056558	.	-	.	ID=GY2U015413.t2;geneID=GY2U015413
chr12	GY2_uniform_reannotated_v2	exon	11055091	11055131	.	-	.	Parent=GY2U015413.t2
chr12	GY2_uniform_reannotated_v2	exon	11055254	11055596	.	-	.	Parent=GY2U015413.t2
chr12	GY2_uniform_reannotated_v2	exon	11055690	11055807	.	-	.	Parent=GY2U015413.t2
chr12	GY2_uniform_reannotated_v2	exon	11055913	11056039	.	-	.	Parent=GY2U015413.t2
chr12	GY2_uniform_reannotated_v2	exon	11056203	11056307	.	-	.	Parent=GY2U015413.t2
chr12	GY2_uniform_reannotated_v2	exon	11056525	11056558	.	-	.	Parent=GY2U015413.t2
chr12	GY2_uniform_reannotated_v2	CDS	11055091	11055131	.	-	2	Parent=GY2U015413.t2
chr12	GY2_uniform_reannotated_v2	CDS	11055254	11055596	.	-	0	Parent=GY2U015413.t2
chr12	GY2_uniform_reannotated_v2	CDS	11055690	11055807	.	-	1	Parent=GY2U015413.t2
chr12	GY2_uniform_reannotated_v2	CDS	11055913	11056039	.	-	2	Parent=GY2U015413.t2
chr12	GY2_uniform_reannotated_v2	CDS	11056203	11056307	.	-	2	Parent=GY2U015413.t2
chr12	GY2_uniform_reannotated_v2	CDS	11056525	11056558	.	-	0	Parent=GY2U015413.t2
chr12	GY2_uniform_reannotated_v2	transcript	11085224	11144606	.	-	.	ID=GY2U015414.t1;geneID=GY2U015414
chr12	GY2_uniform_reannotated_v2	exon	11085224	11085899	.	-	.	Parent=GY2U015414.t1
chr12	GY2_uniform_reannotated_v2	exon	11086003	11086254	.	-	.	Parent=GY2U015414.t1
chr12	GY2_uniform_reannotated_v2	exon	11137750	11138061	.	-	.	Parent=GY2U015414.t1
chr12	GY2_uniform_reannotated_v2	exon	11138238	11138354	.	-	.	Parent=GY2U015414.t1
chr12	GY2_uniform_reannotated_v2	exon	11143198	11143251	.	-	.	Parent=GY2U015414.t1
chr12	GY2_uniform_reannotated_v2	exon	11143505	11143671	.	-	.	Parent=GY2U015414.t1
chr12	GY2_uniform_reannotated_v2	exon	11143944	11144606	.	-	.	Parent=GY2U015414.t1
chr12	GY2_uniform_reannotated_v2	CDS	11085546	11085899	.	-	0	Parent=GY2U015414.t1
chr12	GY2_uniform_reannotated_v2	CDS	11086003	11086254	.	-	0	Parent=GY2U015414.t1
chr12	GY2_uniform_reannotated_v2	CDS	11137750	11138061	.	-	0	Parent=GY2U015414.t1
chr12	GY2_uniform_reannotated_v2	CDS	11138238	11138354	.	-	0	Parent=GY2U015414.t1
chr12	GY2_uniform_reannotated_v2	CDS	11143198	11143251	.	-	0	Parent=GY2U015414.t1
chr12	GY2_uniform_reannotated_v2	CDS	11143505	11143671	.	-	2	Parent=GY2U015414.t1
chr12	GY2_uniform_reannotated_v2	CDS	11143944	11144022	.	-	0	Parent=GY2U015414.t1
chr12	GY2_uniform_reannotated_v2	transcript	11266331	11284072	.	+	.	ID=GY2U015415.t1;geneID=GY2U015415
chr12	GY2_uniform_reannotated_v2	exon	11266331	11266836	.	+	.	Parent=GY2U015415.t1
chr12	GY2_uniform_reannotated_v2	exon	11283273	11283453	.	+	.	Parent=GY2U015415.t1
chr12	GY2_uniform_reannotated_v2	exon	11283540	11284072	.	+	.	Parent=GY2U015415.t1
chr12	GY2_uniform_reannotated_v2	CDS	11266445	11266836	.	+	0	Parent=GY2U015415.t1
chr12	GY2_uniform_reannotated_v2	CDS	11283273	11283453	.	+	1	Parent=GY2U015415.t1
chr12	GY2_uniform_reannotated_v2	CDS	11283540	11283593	.	+	0	Parent=GY2U015415.t1
chr12	GY2_uniform_reannotated_v2	transcript	11310207	11312408	.	+	.	ID=GY2U015416.t1;geneID=GY2U015416
chr12	GY2_uniform_reannotated_v2	exon	11310207	11312408	.	+	.	Parent=GY2U015416.t1
chr12	GY2_uniform_reannotated_v2	CDS	11310509	11312071	.	+	0	Parent=GY2U015416.t1
chr12	GY2_uniform_reannotated_v2	transcript	11374234	11461688	.	+	.	ID=GY2U015417.t1;geneID=GY2U015417
chr12	GY2_uniform_reannotated_v2	exon	11374234	11374916	.	+	.	Parent=GY2U015417.t1
chr12	GY2_uniform_reannotated_v2	exon	11375028	11375165	.	+	.	Parent=GY2U015417.t1
chr12	GY2_uniform_reannotated_v2	exon	11376373	11376546	.	+	.	Parent=GY2U015417.t1
chr12	GY2_uniform_reannotated_v2	exon	11391985	11392143	.	+	.	Parent=GY2U015417.t1
chr12	GY2_uniform_reannotated_v2	exon	11393954	11394187	.	+	.	Parent=GY2U015417.t1
chr12	GY2_uniform_reannotated_v2	exon	11394284	11394397	.	+	.	Parent=GY2U015417.t1
chr12	GY2_uniform_reannotated_v2	exon	11410669	11410761	.	+	.	Parent=GY2U015417.t1
chr12	GY2_uniform_reannotated_v2	exon	11425561	11425656	.	+	.	Parent=GY2U015417.t1
chr12	GY2_uniform_reannotated_v2	exon	11435565	11435693	.	+	.	Parent=GY2U015417.t1
chr12	GY2_uniform_reannotated_v2	exon	11452182	11452259	.	+	.	Parent=GY2U015417.t1
chr12	GY2_uniform_reannotated_v2	exon	11452987	11453145	.	+	.	Parent=GY2U015417.t1
chr12	GY2_uniform_reannotated_v2	exon	11453229	11453382	.	+	.	Parent=GY2U015417.t1
chr12	GY2_uniform_reannotated_v2	exon	11453463	11453545	.	+	.	Parent=GY2U015417.t1
chr12	GY2_uniform_reannotated_v2	exon	11461072	11461688	.	+	.	Parent=GY2U015417.t1
chr12	GY2_uniform_reannotated_v2	CDS	11374287	11374916	.	+	0	Parent=GY2U015417.t1
chr12	GY2_uniform_reannotated_v2	CDS	11375028	11375165	.	+	0	Parent=GY2U015417.t1
chr12	GY2_uniform_reannotated_v2	CDS	11376373	11376546	.	+	0	Parent=GY2U015417.t1
chr12	GY2_uniform_reannotated_v2	CDS	11391985	11392143	.	+	0	Parent=GY2U015417.t1
chr12	GY2_uniform_reannotated_v2	CDS	11393954	11394187	.	+	0	Parent=GY2U015417.t1
chr12	GY2_uniform_reannotated_v2	CDS	11394284	11394397	.	+	0	Parent=GY2U015417.t1
chr12	GY2_uniform_reannotated_v2	CDS	11410669	11410761	.	+	0	Parent=GY2U015417.t1
chr12	GY2_uniform_reannotated_v2	CDS	11425561	11425656	.	+	0	Parent=GY2U015417.t1
chr12	GY2_uniform_reannotated_v2	CDS	11435565	11435693	.	+	0	Parent=GY2U015417.t1
chr12	GY2_uniform_reannotated_v2	CDS	11452182	11452259	.	+	0	Parent=GY2U015417.t1
chr12	GY2_uniform_reannotated_v2	CDS	11452987	11453145	.	+	0	Parent=GY2U015417.t1
chr12	GY2_uniform_reannotated_v2	CDS	11453229	11453382	.	+	0	Parent=GY2U015417.t1
chr12	GY2_uniform_reannotated_v2	CDS	11453463	11453545	.	+	2	Parent=GY2U015417.t1
chr12	GY2_uniform_reannotated_v2	CDS	11461072	11461155	.	+	0	Parent=GY2U015417.t1
chr12	GY2_uniform_reannotated_v2	transcript	11464536	11477060	.	-	.	ID=GY2U015418.t1;geneID=GY2U015418
chr12	GY2_uniform_reannotated_v2	exon	11464536	11464673	.	-	.	Parent=GY2U015418.t1
chr12	GY2_uniform_reannotated_v2	exon	11465853	11466144	.	-	.	Parent=GY2U015418.t1
chr12	GY2_uniform_reannotated_v2	exon	11472484	11472933	.	-	.	Parent=GY2U015418.t1
chr12	GY2_uniform_reannotated_v2	exon	11476605	11477060	.	-	.	Parent=GY2U015418.t1
chr12	GY2_uniform_reannotated_v2	CDS	11464537	11464673	.	-	2	Parent=GY2U015418.t1
chr12	GY2_uniform_reannotated_v2	CDS	11465853	11466144	.	-	0	Parent=GY2U015418.t1
chr12	GY2_uniform_reannotated_v2	CDS	11472484	11472933	.	-	0	Parent=GY2U015418.t1
chr12	GY2_uniform_reannotated_v2	CDS	11476605	11477060	.	-	0	Parent=GY2U015418.t1
chr12	GY2_uniform_reannotated_v2	transcript	11465614	11477060	.	-	.	ID=GY2U015418.t2;geneID=GY2U015418
chr12	GY2_uniform_reannotated_v2	exon	11465614	11466144	.	-	.	Parent=GY2U015418.t2
chr12	GY2_uniform_reannotated_v2	exon	11472484	11472933	.	-	.	Parent=GY2U015418.t2
chr12	GY2_uniform_reannotated_v2	exon	11476605	11477060	.	-	.	Parent=GY2U015418.t2
chr12	GY2_uniform_reannotated_v2	CDS	11465614	11466144	.	-	0	Parent=GY2U015418.t2
chr12	GY2_uniform_reannotated_v2	CDS	11472484	11472933	.	-	0	Parent=GY2U015418.t2
chr12	GY2_uniform_reannotated_v2	CDS	11476605	11477060	.	-	0	Parent=GY2U015418.t2
chr12	GY2_uniform_reannotated_v2	transcript	11542859	11600201	.	+	.	ID=GY2U015419.t1;geneID=GY2U015419
chr12	GY2_uniform_reannotated_v2	exon	11542859	11543126	.	+	.	Parent=GY2U015419.t1
chr12	GY2_uniform_reannotated_v2	exon	11543259	11543417	.	+	.	Parent=GY2U015419.t1
chr12	GY2_uniform_reannotated_v2	exon	11544328	11544441	.	+	.	Parent=GY2U015419.t1
chr12	GY2_uniform_reannotated_v2	exon	11558778	11558935	.	+	.	Parent=GY2U015419.t1
chr12	GY2_uniform_reannotated_v2	exon	11567992	11568091	.	+	.	Parent=GY2U015419.t1
chr12	GY2_uniform_reannotated_v2	exon	11570399	11570575	.	+	.	Parent=GY2U015419.t1
chr12	GY2_uniform_reannotated_v2	exon	11570674	11570819	.	+	.	Parent=GY2U015419.t1
chr12	GY2_uniform_reannotated_v2	exon	11599381	11599527	.	+	.	Parent=GY2U015419.t1
chr12	GY2_uniform_reannotated_v2	exon	11599702	11600201	.	+	.	Parent=GY2U015419.t1
chr12	GY2_uniform_reannotated_v2	CDS	11543007	11543126	.	+	0	Parent=GY2U015419.t1
chr12	GY2_uniform_reannotated_v2	CDS	11543259	11543417	.	+	0	Parent=GY2U015419.t1
chr12	GY2_uniform_reannotated_v2	CDS	11544328	11544441	.	+	0	Parent=GY2U015419.t1
chr12	GY2_uniform_reannotated_v2	CDS	11558778	11558935	.	+	0	Parent=GY2U015419.t1
chr12	GY2_uniform_reannotated_v2	CDS	11567992	11568091	.	+	1	Parent=GY2U015419.t1
chr12	GY2_uniform_reannotated_v2	CDS	11570399	11570575	.	+	0	Parent=GY2U015419.t1
chr12	GY2_uniform_reannotated_v2	CDS	11570674	11570819	.	+	0	Parent=GY2U015419.t1
chr12	GY2_uniform_reannotated_v2	CDS	11599381	11599527	.	+	1	Parent=GY2U015419.t1
chr12	GY2_uniform_reannotated_v2	CDS	11599702	11599885	.	+	1	Parent=GY2U015419.t1
chr12	GY2_uniform_reannotated_v2	transcript	11623141	11626146	.	-	.	ID=GY2U015420.t1;geneID=GY2U015420
chr12	GY2_uniform_reannotated_v2	exon	11623141	11623515	.	-	.	Parent=GY2U015420.t1
chr12	GY2_uniform_reannotated_v2	exon	11623631	11624165	.	-	.	Parent=GY2U015420.t1
chr12	GY2_uniform_reannotated_v2	exon	11624367	11624783	.	-	.	Parent=GY2U015420.t1
chr12	GY2_uniform_reannotated_v2	exon	11624903	11625056	.	-	.	Parent=GY2U015420.t1
chr12	GY2_uniform_reannotated_v2	exon	11625453	11626146	.	-	.	Parent=GY2U015420.t1
chr12	GY2_uniform_reannotated_v2	CDS	11623141	11623515	.	-	0	Parent=GY2U015420.t1
chr12	GY2_uniform_reannotated_v2	CDS	11623631	11624165	.	-	1	Parent=GY2U015420.t1
chr12	GY2_uniform_reannotated_v2	CDS	11624367	11624783	.	-	1	Parent=GY2U015420.t1
chr12	GY2_uniform_reannotated_v2	CDS	11624903	11625056	.	-	2	Parent=GY2U015420.t1
chr12	GY2_uniform_reannotated_v2	CDS	11625453	11626146	.	-	0	Parent=GY2U015420.t1
chr12	GY2_uniform_reannotated_v2	transcript	11700583	11772302	.	-	.	ID=GY2U015421.t1;geneID=GY2U015421
chr12	GY2_uniform_reannotated_v2	exon	11700583	11703456	.	-	.	Parent=GY2U015421.t1
chr12	GY2_uniform_reannotated_v2	exon	11704199	11704464	.	-	.	Parent=GY2U015421.t1
chr12	GY2_uniform_reannotated_v2	exon	11704984	11706205	.	-	.	Parent=GY2U015421.t1
chr12	GY2_uniform_reannotated_v2	exon	11719029	11719388	.	-	.	Parent=GY2U015421.t1
chr12	GY2_uniform_reannotated_v2	exon	11719943	11721122	.	-	.	Parent=GY2U015421.t1
chr12	GY2_uniform_reannotated_v2	exon	11721828	11722827	.	-	.	Parent=GY2U015421.t1
chr12	GY2_uniform_reannotated_v2	exon	11722926	11723155	.	-	.	Parent=GY2U015421.t1
chr12	GY2_uniform_reannotated_v2	exon	11723284	11723488	.	-	.	Parent=GY2U015421.t1
chr12	GY2_uniform_reannotated_v2	exon	11770476	11770649	.	-	.	Parent=GY2U015421.t1
chr12	GY2_uniform_reannotated_v2	exon	11771106	11771154	.	-	.	Parent=GY2U015421.t1
chr12	GY2_uniform_reannotated_v2	exon	11771306	11772302	.	-	.	Parent=GY2U015421.t1
chr12	GY2_uniform_reannotated_v2	CDS	11700907	11703456	.	-	0	Parent=GY2U015421.t1
chr12	GY2_uniform_reannotated_v2	CDS	11704199	11704464	.	-	2	Parent=GY2U015421.t1
chr12	GY2_uniform_reannotated_v2	CDS	11704984	11706205	.	-	0	Parent=GY2U015421.t1
chr12	GY2_uniform_reannotated_v2	CDS	11719029	11719388	.	-	0	Parent=GY2U015421.t1
chr12	GY2_uniform_reannotated_v2	CDS	11719943	11721122	.	-	1	Parent=GY2U015421.t1
chr12	GY2_uniform_reannotated_v2	CDS	11721828	11722827	.	-	2	Parent=GY2U015421.t1
chr12	GY2_uniform_reannotated_v2	CDS	11722926	11723155	.	-	1	Parent=GY2U015421.t1
chr12	GY2_uniform_reannotated_v2	CDS	11723284	11723488	.	-	2	Parent=GY2U015421.t1
chr12	GY2_uniform_reannotated_v2	CDS	11770476	11770649	.	-	2	Parent=GY2U015421.t1
chr12	GY2_uniform_reannotated_v2	CDS	11771106	11771154	.	-	0	Parent=GY2U015421.t1
chr12	GY2_uniform_reannotated_v2	CDS	11771306	11771404	.	-	0	Parent=GY2U015421.t1
chr12	GY2_uniform_reannotated_v2	transcript	11790935	11819244	.	+	.	ID=GY2U015422.t1;geneID=GY2U015422
chr12	GY2_uniform_reannotated_v2	exon	11790935	11791234	.	+	.	Parent=GY2U015422.t1
chr12	GY2_uniform_reannotated_v2	exon	11791363	11791435	.	+	.	Parent=GY2U015422.t1
chr12	GY2_uniform_reannotated_v2	exon	11807903	11807967	.	+	.	Parent=GY2U015422.t1
chr12	GY2_uniform_reannotated_v2	exon	11818064	11818173	.	+	.	Parent=GY2U015422.t1
chr12	GY2_uniform_reannotated_v2	exon	11818619	11819244	.	+	.	Parent=GY2U015422.t1
chr12	GY2_uniform_reannotated_v2	CDS	11791100	11791234	.	+	0	Parent=GY2U015422.t1
chr12	GY2_uniform_reannotated_v2	CDS	11791363	11791435	.	+	0	Parent=GY2U015422.t1
chr12	GY2_uniform_reannotated_v2	CDS	11807903	11807967	.	+	2	Parent=GY2U015422.t1
chr12	GY2_uniform_reannotated_v2	CDS	11818064	11818173	.	+	0	Parent=GY2U015422.t1
chr12	GY2_uniform_reannotated_v2	CDS	11818619	11818862	.	+	1	Parent=GY2U015422.t1
chr12	GY2_uniform_reannotated_v2	transcript	11837942	11843396	.	-	.	ID=GY2U015423.t1;geneID=GY2U015423
chr12	GY2_uniform_reannotated_v2	exon	11837942	11838413	.	-	.	Parent=GY2U015423.t1
chr12	GY2_uniform_reannotated_v2	exon	11838503	11838571	.	-	.	Parent=GY2U015423.t1
chr12	GY2_uniform_reannotated_v2	exon	11842239	11842415	.	-	.	Parent=GY2U015423.t1
chr12	GY2_uniform_reannotated_v2	exon	11842498	11842575	.	-	.	Parent=GY2U015423.t1
chr12	GY2_uniform_reannotated_v2	exon	11842702	11842797	.	-	.	Parent=GY2U015423.t1
chr12	GY2_uniform_reannotated_v2	exon	11843019	11843396	.	-	.	Parent=GY2U015423.t1
chr12	GY2_uniform_reannotated_v2	CDS	11838231	11838413	.	-	0	Parent=GY2U015423.t1
chr12	GY2_uniform_reannotated_v2	CDS	11838503	11838571	.	-	0	Parent=GY2U015423.t1
chr12	GY2_uniform_reannotated_v2	CDS	11842239	11842415	.	-	0	Parent=GY2U015423.t1
chr12	GY2_uniform_reannotated_v2	CDS	11842498	11842575	.	-	0	Parent=GY2U015423.t1
chr12	GY2_uniform_reannotated_v2	CDS	11842702	11842797	.	-	0	Parent=GY2U015423.t1
chr12	GY2_uniform_reannotated_v2	CDS	11843019	11843336	.	-	0	Parent=GY2U015423.t1
chr12	GY2_uniform_reannotated_v2	transcript	11838231	11843159	.	-	.	ID=GY2U015423.t2;geneID=GY2U015423
chr12	GY2_uniform_reannotated_v2	exon	11838231	11838413	.	-	.	Parent=GY2U015423.t2
chr12	GY2_uniform_reannotated_v2	exon	11838503	11838571	.	-	.	Parent=GY2U015423.t2
chr12	GY2_uniform_reannotated_v2	exon	11842239	11842415	.	-	.	Parent=GY2U015423.t2
chr12	GY2_uniform_reannotated_v2	exon	11842498	11842575	.	-	.	Parent=GY2U015423.t2
chr12	GY2_uniform_reannotated_v2	exon	11842702	11842797	.	-	.	Parent=GY2U015423.t2
chr12	GY2_uniform_reannotated_v2	exon	11843019	11843159	.	-	.	Parent=GY2U015423.t2
chr12	GY2_uniform_reannotated_v2	CDS	11838231	11838413	.	-	0	Parent=GY2U015423.t2
chr12	GY2_uniform_reannotated_v2	CDS	11838503	11838571	.	-	0	Parent=GY2U015423.t2
chr12	GY2_uniform_reannotated_v2	CDS	11842239	11842415	.	-	0	Parent=GY2U015423.t2
chr12	GY2_uniform_reannotated_v2	CDS	11842498	11842575	.	-	0	Parent=GY2U015423.t2
chr12	GY2_uniform_reannotated_v2	CDS	11842702	11842797	.	-	0	Parent=GY2U015423.t2
chr12	GY2_uniform_reannotated_v2	CDS	11843019	11843159	.	-	0	Parent=GY2U015423.t2
chr12	GY2_uniform_reannotated_v2	transcript	11910430	11982351	.	+	.	ID=GY2U015424.t1;geneID=GY2U015424
chr12	GY2_uniform_reannotated_v2	exon	11910430	11910549	.	+	.	Parent=GY2U015424.t1
chr12	GY2_uniform_reannotated_v2	exon	11911707	11911815	.	+	.	Parent=GY2U015424.t1
chr12	GY2_uniform_reannotated_v2	exon	11921582	11921687	.	+	.	Parent=GY2U015424.t1
chr12	GY2_uniform_reannotated_v2	exon	11921834	11921992	.	+	.	Parent=GY2U015424.t1
chr12	GY2_uniform_reannotated_v2	exon	11929380	11929442	.	+	.	Parent=GY2U015424.t1
chr12	GY2_uniform_reannotated_v2	exon	11929523	11929612	.	+	.	Parent=GY2U015424.t1
chr12	GY2_uniform_reannotated_v2	exon	11929797	11930105	.	+	.	Parent=GY2U015424.t1
chr12	GY2_uniform_reannotated_v2	exon	11930285	11930382	.	+	.	Parent=GY2U015424.t1
chr12	GY2_uniform_reannotated_v2	exon	11942728	11942763	.	+	.	Parent=GY2U015424.t1
chr12	GY2_uniform_reannotated_v2	exon	11943005	11943125	.	+	.	Parent=GY2U015424.t1
chr12	GY2_uniform_reannotated_v2	exon	11943226	11943462	.	+	.	Parent=GY2U015424.t1
chr12	GY2_uniform_reannotated_v2	exon	11949891	11949986	.	+	.	Parent=GY2U015424.t1
chr12	GY2_uniform_reannotated_v2	exon	11950112	11950177	.	+	.	Parent=GY2U015424.t1
chr12	GY2_uniform_reannotated_v2	exon	11950287	11950325	.	+	.	Parent=GY2U015424.t1
chr12	GY2_uniform_reannotated_v2	exon	11950416	11950550	.	+	.	Parent=GY2U015424.t1
chr12	GY2_uniform_reannotated_v2	exon	11968147	11968505	.	+	.	Parent=GY2U015424.t1
chr12	GY2_uniform_reannotated_v2	exon	11970720	11970813	.	+	.	Parent=GY2U015424.t1
chr12	GY2_uniform_reannotated_v2	exon	11971101	11971292	.	+	.	Parent=GY2U015424.t1
chr12	GY2_uniform_reannotated_v2	exon	11981448	11981566	.	+	.	Parent=GY2U015424.t1
chr12	GY2_uniform_reannotated_v2	exon	11981673	11982351	.	+	.	Parent=GY2U015424.t1
chr12	GY2_uniform_reannotated_v2	CDS	11921589	11921687	.	+	0	Parent=GY2U015424.t1
chr12	GY2_uniform_reannotated_v2	CDS	11921834	11921992	.	+	0	Parent=GY2U015424.t1
chr12	GY2_uniform_reannotated_v2	CDS	11929380	11929442	.	+	0	Parent=GY2U015424.t1
chr12	GY2_uniform_reannotated_v2	CDS	11929523	11929612	.	+	0	Parent=GY2U015424.t1
chr12	GY2_uniform_reannotated_v2	CDS	11929797	11930105	.	+	0	Parent=GY2U015424.t1
chr12	GY2_uniform_reannotated_v2	CDS	11930285	11930382	.	+	0	Parent=GY2U015424.t1
chr12	GY2_uniform_reannotated_v2	CDS	11942728	11942763	.	+	1	Parent=GY2U015424.t1
chr12	GY2_uniform_reannotated_v2	CDS	11943005	11943125	.	+	1	Parent=GY2U015424.t1
chr12	GY2_uniform_reannotated_v2	CDS	11943226	11943462	.	+	0	Parent=GY2U015424.t1
chr12	GY2_uniform_reannotated_v2	CDS	11949891	11949986	.	+	0	Parent=GY2U015424.t1
chr12	GY2_uniform_reannotated_v2	CDS	11950112	11950177	.	+	0	Parent=GY2U015424.t1
chr12	GY2_uniform_reannotated_v2	CDS	11950287	11950325	.	+	0	Parent=GY2U015424.t1
chr12	GY2_uniform_reannotated_v2	CDS	11950416	11950550	.	+	0	Parent=GY2U015424.t1
chr12	GY2_uniform_reannotated_v2	CDS	11968147	11968505	.	+	0	Parent=GY2U015424.t1
chr12	GY2_uniform_reannotated_v2	CDS	11970720	11970813	.	+	1	Parent=GY2U015424.t1
chr12	GY2_uniform_reannotated_v2	CDS	11971101	11971292	.	+	0	Parent=GY2U015424.t1
chr12	GY2_uniform_reannotated_v2	CDS	11981448	11981546	.	+	0	Parent=GY2U015424.t1
chr12	GY2_uniform_reannotated_v2	transcript	11995113	11995814	.	-	.	ID=GY2U015425.t1;geneID=GY2U015425
chr12	GY2_uniform_reannotated_v2	exon	11995113	11995814	.	-	.	Parent=GY2U015425.t1
chr12	GY2_uniform_reannotated_v2	CDS	11995386	11995730	.	-	0	Parent=GY2U015425.t1
chr12	GY2_uniform_reannotated_v2	transcript	12014706	12016917	.	+	.	ID=GY2U015426.t1;geneID=GY2U015426
chr12	GY2_uniform_reannotated_v2	exon	12014706	12015986	.	+	.	Parent=GY2U015426.t1
chr12	GY2_uniform_reannotated_v2	exon	12016225	12016917	.	+	.	Parent=GY2U015426.t1
chr12	GY2_uniform_reannotated_v2	CDS	12014770	12015960	.	+	0	Parent=GY2U015426.t1
chr12	GY2_uniform_reannotated_v2	transcript	12038120	12046426	.	-	.	ID=GY2U015427.t1;geneID=GY2U015427
chr12	GY2_uniform_reannotated_v2	exon	12038120	12038531	.	-	.	Parent=GY2U015427.t1
chr12	GY2_uniform_reannotated_v2	exon	12039324	12039408	.	-	.	Parent=GY2U015427.t1
chr12	GY2_uniform_reannotated_v2	exon	12039546	12039633	.	-	.	Parent=GY2U015427.t1
chr12	GY2_uniform_reannotated_v2	exon	12042821	12042884	.	-	.	Parent=GY2U015427.t1
chr12	GY2_uniform_reannotated_v2	exon	12042985	12043065	.	-	.	Parent=GY2U015427.t1
chr12	GY2_uniform_reannotated_v2	exon	12043233	12043305	.	-	.	Parent=GY2U015427.t1
chr12	GY2_uniform_reannotated_v2	exon	12043389	12043858	.	-	.	Parent=GY2U015427.t1
chr12	GY2_uniform_reannotated_v2	exon	12046180	12046426	.	-	.	Parent=GY2U015427.t1
chr12	GY2_uniform_reannotated_v2	CDS	12038493	12038531	.	-	0	Parent=GY2U015427.t1
chr12	GY2_uniform_reannotated_v2	CDS	12039324	12039408	.	-	1	Parent=GY2U015427.t1
chr12	GY2_uniform_reannotated_v2	CDS	12039546	12039633	.	-	2	Parent=GY2U015427.t1
chr12	GY2_uniform_reannotated_v2	CDS	12042821	12042884	.	-	0	Parent=GY2U015427.t1
chr12	GY2_uniform_reannotated_v2	CDS	12042985	12043065	.	-	0	Parent=GY2U015427.t1
chr12	GY2_uniform_reannotated_v2	CDS	12043233	12043305	.	-	1	Parent=GY2U015427.t1
chr12	GY2_uniform_reannotated_v2	CDS	12043389	12043858	.	-	0	Parent=GY2U015427.t1
chr12	GY2_uniform_reannotated_v2	CDS	12046180	12046299	.	-	0	Parent=GY2U015427.t1
chr12	GY2_uniform_reannotated_v2	transcript	12108393	12126097	.	+	.	ID=GY2U015428.t1;geneID=GY2U015428
chr12	GY2_uniform_reannotated_v2	exon	12108393	12108505	.	+	.	Parent=GY2U015428.t1
chr12	GY2_uniform_reannotated_v2	exon	12108705	12108857	.	+	.	Parent=GY2U015428.t1
chr12	GY2_uniform_reannotated_v2	exon	12108972	12109119	.	+	.	Parent=GY2U015428.t1
chr12	GY2_uniform_reannotated_v2	exon	12109420	12109525	.	+	.	Parent=GY2U015428.t1
chr12	GY2_uniform_reannotated_v2	exon	12116937	12117082	.	+	.	Parent=GY2U015428.t1
chr12	GY2_uniform_reannotated_v2	exon	12119360	12119609	.	+	.	Parent=GY2U015428.t1
chr12	GY2_uniform_reannotated_v2	exon	12120375	12120484	.	+	.	Parent=GY2U015428.t1
chr12	GY2_uniform_reannotated_v2	exon	12123409	12123483	.	+	.	Parent=GY2U015428.t1
chr12	GY2_uniform_reannotated_v2	exon	12124661	12124747	.	+	.	Parent=GY2U015428.t1
chr12	GY2_uniform_reannotated_v2	exon	12125134	12125220	.	+	.	Parent=GY2U015428.t1
chr12	GY2_uniform_reannotated_v2	exon	12125451	12125588	.	+	.	Parent=GY2U015428.t1
chr12	GY2_uniform_reannotated_v2	exon	12125686	12126097	.	+	.	Parent=GY2U015428.t1
chr12	GY2_uniform_reannotated_v2	CDS	12109012	12109119	.	+	0	Parent=GY2U015428.t1
chr12	GY2_uniform_reannotated_v2	CDS	12109420	12109525	.	+	0	Parent=GY2U015428.t1
chr12	GY2_uniform_reannotated_v2	CDS	12116937	12117082	.	+	2	Parent=GY2U015428.t1
chr12	GY2_uniform_reannotated_v2	CDS	12119360	12119609	.	+	0	Parent=GY2U015428.t1
chr12	GY2_uniform_reannotated_v2	CDS	12120375	12120484	.	+	2	Parent=GY2U015428.t1
chr12	GY2_uniform_reannotated_v2	CDS	12123409	12123483	.	+	0	Parent=GY2U015428.t1
chr12	GY2_uniform_reannotated_v2	CDS	12124661	12124747	.	+	0	Parent=GY2U015428.t1
chr12	GY2_uniform_reannotated_v2	CDS	12125134	12125220	.	+	0	Parent=GY2U015428.t1
chr12	GY2_uniform_reannotated_v2	CDS	12125451	12125588	.	+	0	Parent=GY2U015428.t1
chr12	GY2_uniform_reannotated_v2	CDS	12125686	12125757	.	+	0	Parent=GY2U015428.t1
chr12	GY2_uniform_reannotated_v2	transcript	12137088	12143773	.	+	.	ID=GY2U015429.t1;geneID=GY2U015429
chr12	GY2_uniform_reannotated_v2	exon	12137088	12137205	.	+	.	Parent=GY2U015429.t1
chr12	GY2_uniform_reannotated_v2	exon	12137413	12137611	.	+	.	Parent=GY2U015429.t1
chr12	GY2_uniform_reannotated_v2	exon	12139511	12139633	.	+	.	Parent=GY2U015429.t1
chr12	GY2_uniform_reannotated_v2	exon	12139785	12139938	.	+	.	Parent=GY2U015429.t1
chr12	GY2_uniform_reannotated_v2	exon	12140088	12140700	.	+	.	Parent=GY2U015429.t1
chr12	GY2_uniform_reannotated_v2	exon	12140867	12141130	.	+	.	Parent=GY2U015429.t1
chr12	GY2_uniform_reannotated_v2	exon	12141313	12141525	.	+	.	Parent=GY2U015429.t1
chr12	GY2_uniform_reannotated_v2	exon	12141655	12142197	.	+	.	Parent=GY2U015429.t1
chr12	GY2_uniform_reannotated_v2	exon	12142502	12142852	.	+	.	Parent=GY2U015429.t1
chr12	GY2_uniform_reannotated_v2	exon	12142969	12143773	.	+	.	Parent=GY2U015429.t1
chr12	GY2_uniform_reannotated_v2	CDS	12137122	12137205	.	+	0	Parent=GY2U015429.t1
chr12	GY2_uniform_reannotated_v2	CDS	12137413	12137611	.	+	0	Parent=GY2U015429.t1
chr12	GY2_uniform_reannotated_v2	CDS	12139511	12139633	.	+	2	Parent=GY2U015429.t1
chr12	GY2_uniform_reannotated_v2	CDS	12139785	12139938	.	+	2	Parent=GY2U015429.t1
chr12	GY2_uniform_reannotated_v2	CDS	12140088	12140700	.	+	1	Parent=GY2U015429.t1
chr12	GY2_uniform_reannotated_v2	CDS	12140867	12141130	.	+	0	Parent=GY2U015429.t1
chr12	GY2_uniform_reannotated_v2	CDS	12141313	12141525	.	+	0	Parent=GY2U015429.t1
chr12	GY2_uniform_reannotated_v2	CDS	12141655	12142197	.	+	0	Parent=GY2U015429.t1
chr12	GY2_uniform_reannotated_v2	CDS	12142502	12142852	.	+	0	Parent=GY2U015429.t1
chr12	GY2_uniform_reannotated_v2	CDS	12142969	12143550	.	+	0	Parent=GY2U015429.t1
chr12	GY2_uniform_reannotated_v2	transcript	12263049	12267838	.	+	.	ID=GY2U015430.t1;geneID=GY2U015430
chr12	GY2_uniform_reannotated_v2	exon	12263049	12263180	.	+	.	Parent=GY2U015430.t1
chr12	GY2_uniform_reannotated_v2	exon	12264642	12264859	.	+	.	Parent=GY2U015430.t1
chr12	GY2_uniform_reannotated_v2	exon	12265915	12266483	.	+	.	Parent=GY2U015430.t1
chr12	GY2_uniform_reannotated_v2	exon	12266625	12267838	.	+	.	Parent=GY2U015430.t1
chr12	GY2_uniform_reannotated_v2	CDS	12263057	12263180	.	+	0	Parent=GY2U015430.t1
chr12	GY2_uniform_reannotated_v2	CDS	12264642	12264859	.	+	2	Parent=GY2U015430.t1
chr12	GY2_uniform_reannotated_v2	CDS	12265915	12266483	.	+	0	Parent=GY2U015430.t1
chr12	GY2_uniform_reannotated_v2	CDS	12266625	12267513	.	+	1	Parent=GY2U015430.t1
chr12	GY2_uniform_reannotated_v2	transcript	12344938	12358396	.	+	.	ID=GY2U015431.t1;geneID=GY2U015431
chr12	GY2_uniform_reannotated_v2	exon	12344938	12345334	.	+	.	Parent=GY2U015431.t1
chr12	GY2_uniform_reannotated_v2	exon	12345447	12345518	.	+	.	Parent=GY2U015431.t1
chr12	GY2_uniform_reannotated_v2	exon	12357303	12357411	.	+	.	Parent=GY2U015431.t1
chr12	GY2_uniform_reannotated_v2	exon	12358063	12358396	.	+	.	Parent=GY2U015431.t1
chr12	GY2_uniform_reannotated_v2	CDS	12344958	12345334	.	+	0	Parent=GY2U015431.t1
chr12	GY2_uniform_reannotated_v2	CDS	12345447	12345518	.	+	1	Parent=GY2U015431.t1
chr12	GY2_uniform_reannotated_v2	CDS	12357303	12357411	.	+	1	Parent=GY2U015431.t1
chr12	GY2_uniform_reannotated_v2	CDS	12358063	12358098	.	+	0	Parent=GY2U015431.t1
chr12	GY2_uniform_reannotated_v2	transcript	12399178	12404262	.	+	.	ID=GY2U015432.t1;geneID=GY2U015432
chr12	GY2_uniform_reannotated_v2	exon	12399178	12399701	.	+	.	Parent=GY2U015432.t1
chr12	GY2_uniform_reannotated_v2	exon	12400134	12400231	.	+	.	Parent=GY2U015432.t1
chr12	GY2_uniform_reannotated_v2	exon	12401365	12401430	.	+	.	Parent=GY2U015432.t1
chr12	GY2_uniform_reannotated_v2	exon	12403893	12404262	.	+	.	Parent=GY2U015432.t1
chr12	GY2_uniform_reannotated_v2	CDS	12399241	12399701	.	+	0	Parent=GY2U015432.t1
chr12	GY2_uniform_reannotated_v2	CDS	12400134	12400231	.	+	1	Parent=GY2U015432.t1
chr12	GY2_uniform_reannotated_v2	CDS	12401365	12401430	.	+	2	Parent=GY2U015432.t1
chr12	GY2_uniform_reannotated_v2	CDS	12403893	12404035	.	+	2	Parent=GY2U015432.t1
chr12	GY2_uniform_reannotated_v2	transcript	12472366	12491772	.	+	.	ID=GY2U015433.t1;geneID=GY2U015433
chr12	GY2_uniform_reannotated_v2	exon	12472366	12472647	.	+	.	Parent=GY2U015433.t1
chr12	GY2_uniform_reannotated_v2	exon	12472777	12472875	.	+	.	Parent=GY2U015433.t1
chr12	GY2_uniform_reannotated_v2	exon	12473421	12473522	.	+	.	Parent=GY2U015433.t1
chr12	GY2_uniform_reannotated_v2	exon	12473607	12473682	.	+	.	Parent=GY2U015433.t1
chr12	GY2_uniform_reannotated_v2	exon	12486366	12486436	.	+	.	Parent=GY2U015433.t1
chr12	GY2_uniform_reannotated_v2	exon	12486536	12486621	.	+	.	Parent=GY2U015433.t1
chr12	GY2_uniform_reannotated_v2	exon	12491430	12491772	.	+	.	Parent=GY2U015433.t1
chr12	GY2_uniform_reannotated_v2	CDS	12472576	12472647	.	+	0	Parent=GY2U015433.t1
chr12	GY2_uniform_reannotated_v2	CDS	12472777	12472875	.	+	0	Parent=GY2U015433.t1
chr12	GY2_uniform_reannotated_v2	CDS	12473421	12473522	.	+	0	Parent=GY2U015433.t1
chr12	GY2_uniform_reannotated_v2	CDS	12473607	12473682	.	+	0	Parent=GY2U015433.t1
chr12	GY2_uniform_reannotated_v2	CDS	12486366	12486436	.	+	2	Parent=GY2U015433.t1
chr12	GY2_uniform_reannotated_v2	CDS	12486536	12486621	.	+	0	Parent=GY2U015433.t1
chr12	GY2_uniform_reannotated_v2	CDS	12491430	12491481	.	+	1	Parent=GY2U015433.t1
chr12	GY2_uniform_reannotated_v2	transcript	12502648	12504529	.	+	.	ID=GY2U015434.t1;geneID=GY2U015434
chr12	GY2_uniform_reannotated_v2	exon	12502648	12504529	.	+	.	Parent=GY2U015434.t1
chr12	GY2_uniform_reannotated_v2	CDS	12502739	12504208	.	+	0	Parent=GY2U015434.t1
chr12	GY2_uniform_reannotated_v2	transcript	12549030	12549981	.	+	.	ID=GY2U015435.t1;geneID=GY2U015435
chr12	GY2_uniform_reannotated_v2	exon	12549030	12549981	.	+	.	Parent=GY2U015435.t1
chr12	GY2_uniform_reannotated_v2	CDS	12549104	12549676	.	+	0	Parent=GY2U015435.t1
chr12	GY2_uniform_reannotated_v2	transcript	12612895	12797556	.	+	.	ID=GY2U015436.t1;geneID=GY2U015436
chr12	GY2_uniform_reannotated_v2	exon	12612895	12613231	.	+	.	Parent=GY2U015436.t1
chr12	GY2_uniform_reannotated_v2	exon	12614284	12614371	.	+	.	Parent=GY2U015436.t1
chr12	GY2_uniform_reannotated_v2	exon	12618123	12618231	.	+	.	Parent=GY2U015436.t1
chr12	GY2_uniform_reannotated_v2	exon	12667060	12667158	.	+	.	Parent=GY2U015436.t1
chr12	GY2_uniform_reannotated_v2	exon	12674079	12674121	.	+	.	Parent=GY2U015436.t1
chr12	GY2_uniform_reannotated_v2	exon	12689592	12689663	.	+	.	Parent=GY2U015436.t1
chr12	GY2_uniform_reannotated_v2	exon	12689768	12689863	.	+	.	Parent=GY2U015436.t1
chr12	GY2_uniform_reannotated_v2	exon	12690055	12690279	.	+	.	Parent=GY2U015436.t1
chr12	GY2_uniform_reannotated_v2	exon	12702362	12702545	.	+	.	Parent=GY2U015436.t1
chr12	GY2_uniform_reannotated_v2	exon	12715152	12715260	.	+	.	Parent=GY2U015436.t1
chr12	GY2_uniform_reannotated_v2	exon	12715329	12715415	.	+	.	Parent=GY2U015436.t1
chr12	GY2_uniform_reannotated_v2	exon	12715535	12715670	.	+	.	Parent=GY2U015436.t1
chr12	GY2_uniform_reannotated_v2	exon	12724384	12724474	.	+	.	Parent=GY2U015436.t1
chr12	GY2_uniform_reannotated_v2	exon	12724617	12724679	.	+	.	Parent=GY2U015436.t1
chr12	GY2_uniform_reannotated_v2	exon	12724823	12724932	.	+	.	Parent=GY2U015436.t1
chr12	GY2_uniform_reannotated_v2	exon	12726276	12726380	.	+	.	Parent=GY2U015436.t1
chr12	GY2_uniform_reannotated_v2	exon	12731681	12731754	.	+	.	Parent=GY2U015436.t1
chr12	GY2_uniform_reannotated_v2	exon	12731884	12731959	.	+	.	Parent=GY2U015436.t1
chr12	GY2_uniform_reannotated_v2	exon	12756919	12757140	.	+	.	Parent=GY2U015436.t1
chr12	GY2_uniform_reannotated_v2	exon	12761473	12761544	.	+	.	Parent=GY2U015436.t1
chr12	GY2_uniform_reannotated_v2	exon	12792120	12792191	.	+	.	Parent=GY2U015436.t1
chr12	GY2_uniform_reannotated_v2	exon	12792991	12793055	.	+	.	Parent=GY2U015436.t1
chr12	GY2_uniform_reannotated_v2	exon	12793297	12793399	.	+	.	Parent=GY2U015436.t1
chr12	GY2_uniform_reannotated_v2	exon	12793492	12793623	.	+	.	Parent=GY2U015436.t1
chr12	GY2_uniform_reannotated_v2	exon	12793730	12793873	.	+	.	Parent=GY2U015436.t1
chr12	GY2_uniform_reannotated_v2	exon	12794040	12794147	.	+	.	Parent=GY2U015436.t1
chr12	GY2_uniform_reannotated_v2	exon	12794232	12794360	.	+	.	Parent=GY2U015436.t1
chr12	GY2_uniform_reannotated_v2	exon	12794455	12794568	.	+	.	Parent=GY2U015436.t1
chr12	GY2_uniform_reannotated_v2	exon	12795413	12795609	.	+	.	Parent=GY2U015436.t1
chr12	GY2_uniform_reannotated_v2	exon	12796348	12796417	.	+	.	Parent=GY2U015436.t1
chr12	GY2_uniform_reannotated_v2	exon	12796604	12797556	.	+	.	Parent=GY2U015436.t1
chr12	GY2_uniform_reannotated_v2	CDS	12613121	12613231	.	+	0	Parent=GY2U015436.t1
chr12	GY2_uniform_reannotated_v2	CDS	12614284	12614371	.	+	0	Parent=GY2U015436.t1
chr12	GY2_uniform_reannotated_v2	CDS	12618123	12618231	.	+	2	Parent=GY2U015436.t1
chr12	GY2_uniform_reannotated_v2	CDS	12667060	12667158	.	+	1	Parent=GY2U015436.t1
chr12	GY2_uniform_reannotated_v2	CDS	12674079	12674121	.	+	1	Parent=GY2U015436.t1
chr12	GY2_uniform_reannotated_v2	CDS	12689592	12689663	.	+	0	Parent=GY2U015436.t1
chr12	GY2_uniform_reannotated_v2	CDS	12689768	12689863	.	+	0	Parent=GY2U015436.t1
chr12	GY2_uniform_reannotated_v2	CDS	12690055	12690279	.	+	0	Parent=GY2U015436.t1
chr12	GY2_uniform_reannotated_v2	CDS	12702362	12702545	.	+	0	Parent=GY2U015436.t1
chr12	GY2_uniform_reannotated_v2	CDS	12715152	12715260	.	+	2	Parent=GY2U015436.t1
chr12	GY2_uniform_reannotated_v2	CDS	12715329	12715415	.	+	1	Parent=GY2U015436.t1
chr12	GY2_uniform_reannotated_v2	CDS	12715535	12715670	.	+	1	Parent=GY2U015436.t1
chr12	GY2_uniform_reannotated_v2	CDS	12724384	12724474	.	+	0	Parent=GY2U015436.t1
chr12	GY2_uniform_reannotated_v2	CDS	12724617	12724679	.	+	2	Parent=GY2U015436.t1
chr12	GY2_uniform_reannotated_v2	CDS	12724823	12724932	.	+	2	Parent=GY2U015436.t1
chr12	GY2_uniform_reannotated_v2	CDS	12726276	12726380	.	+	0	Parent=GY2U015436.t1
chr12	GY2_uniform_reannotated_v2	CDS	12731681	12731754	.	+	0	Parent=GY2U015436.t1
chr12	GY2_uniform_reannotated_v2	CDS	12731884	12731959	.	+	1	Parent=GY2U015436.t1
chr12	GY2_uniform_reannotated_v2	CDS	12756919	12757140	.	+	0	Parent=GY2U015436.t1
chr12	GY2_uniform_reannotated_v2	CDS	12761473	12761544	.	+	0	Parent=GY2U015436.t1
chr12	GY2_uniform_reannotated_v2	CDS	12792120	12792191	.	+	0	Parent=GY2U015436.t1
chr12	GY2_uniform_reannotated_v2	CDS	12792991	12793055	.	+	0	Parent=GY2U015436.t1
chr12	GY2_uniform_reannotated_v2	CDS	12793297	12793399	.	+	1	Parent=GY2U015436.t1
chr12	GY2_uniform_reannotated_v2	CDS	12793492	12793623	.	+	0	Parent=GY2U015436.t1
chr12	GY2_uniform_reannotated_v2	CDS	12793730	12793873	.	+	0	Parent=GY2U015436.t1
chr12	GY2_uniform_reannotated_v2	CDS	12794040	12794147	.	+	0	Parent=GY2U015436.t1
chr12	GY2_uniform_reannotated_v2	CDS	12794232	12794360	.	+	0	Parent=GY2U015436.t1
chr12	GY2_uniform_reannotated_v2	CDS	12794455	12794568	.	+	0	Parent=GY2U015436.t1
chr12	GY2_uniform_reannotated_v2	CDS	12795413	12795609	.	+	0	Parent=GY2U015436.t1
chr12	GY2_uniform_reannotated_v2	CDS	12796348	12796417	.	+	1	Parent=GY2U015436.t1
chr12	GY2_uniform_reannotated_v2	CDS	12796604	12796792	.	+	0	Parent=GY2U015436.t1
chr12	GY2_uniform_reannotated_v2	transcript	12613121	12796980	.	+	.	ID=GY2U015436.t2;geneID=GY2U015436
chr12	GY2_uniform_reannotated_v2	exon	12613121	12613231	.	+	.	Parent=GY2U015436.t2
chr12	GY2_uniform_reannotated_v2	exon	12614284	12614371	.	+	.	Parent=GY2U015436.t2
chr12	GY2_uniform_reannotated_v2	exon	12618123	12618231	.	+	.	Parent=GY2U015436.t2
chr12	GY2_uniform_reannotated_v2	exon	12667060	12667158	.	+	.	Parent=GY2U015436.t2
chr12	GY2_uniform_reannotated_v2	exon	12674079	12674121	.	+	.	Parent=GY2U015436.t2
chr12	GY2_uniform_reannotated_v2	exon	12689592	12689663	.	+	.	Parent=GY2U015436.t2
chr12	GY2_uniform_reannotated_v2	exon	12689768	12689863	.	+	.	Parent=GY2U015436.t2
chr12	GY2_uniform_reannotated_v2	exon	12690055	12690279	.	+	.	Parent=GY2U015436.t2
chr12	GY2_uniform_reannotated_v2	exon	12702362	12702545	.	+	.	Parent=GY2U015436.t2
chr12	GY2_uniform_reannotated_v2	exon	12715152	12715260	.	+	.	Parent=GY2U015436.t2
chr12	GY2_uniform_reannotated_v2	exon	12715329	12715415	.	+	.	Parent=GY2U015436.t2
chr12	GY2_uniform_reannotated_v2	exon	12715535	12715670	.	+	.	Parent=GY2U015436.t2
chr12	GY2_uniform_reannotated_v2	exon	12724384	12724474	.	+	.	Parent=GY2U015436.t2
chr12	GY2_uniform_reannotated_v2	exon	12724617	12724679	.	+	.	Parent=GY2U015436.t2
chr12	GY2_uniform_reannotated_v2	exon	12724823	12724932	.	+	.	Parent=GY2U015436.t2
chr12	GY2_uniform_reannotated_v2	exon	12726276	12726380	.	+	.	Parent=GY2U015436.t2
chr12	GY2_uniform_reannotated_v2	exon	12731681	12731754	.	+	.	Parent=GY2U015436.t2
chr12	GY2_uniform_reannotated_v2	exon	12731884	12731959	.	+	.	Parent=GY2U015436.t2
chr12	GY2_uniform_reannotated_v2	exon	12756919	12757140	.	+	.	Parent=GY2U015436.t2
chr12	GY2_uniform_reannotated_v2	exon	12761473	12761544	.	+	.	Parent=GY2U015436.t2
chr12	GY2_uniform_reannotated_v2	exon	12792120	12792191	.	+	.	Parent=GY2U015436.t2
chr12	GY2_uniform_reannotated_v2	exon	12792991	12793055	.	+	.	Parent=GY2U015436.t2
chr12	GY2_uniform_reannotated_v2	exon	12793297	12793399	.	+	.	Parent=GY2U015436.t2
chr12	GY2_uniform_reannotated_v2	exon	12793492	12793623	.	+	.	Parent=GY2U015436.t2
chr12	GY2_uniform_reannotated_v2	exon	12793730	12793873	.	+	.	Parent=GY2U015436.t2
chr12	GY2_uniform_reannotated_v2	exon	12794040	12794147	.	+	.	Parent=GY2U015436.t2
chr12	GY2_uniform_reannotated_v2	exon	12794232	12794360	.	+	.	Parent=GY2U015436.t2
chr12	GY2_uniform_reannotated_v2	exon	12794455	12794568	.	+	.	Parent=GY2U015436.t2
chr12	GY2_uniform_reannotated_v2	exon	12795413	12795609	.	+	.	Parent=GY2U015436.t2
chr12	GY2_uniform_reannotated_v2	exon	12796348	12796417	.	+	.	Parent=GY2U015436.t2
chr12	GY2_uniform_reannotated_v2	exon	12796604	12796788	.	+	.	Parent=GY2U015436.t2
chr12	GY2_uniform_reannotated_v2	exon	12796911	12796980	.	+	.	Parent=GY2U015436.t2
chr12	GY2_uniform_reannotated_v2	CDS	12613121	12613231	.	+	0	Parent=GY2U015436.t2
chr12	GY2_uniform_reannotated_v2	CDS	12614284	12614371	.	+	0	Parent=GY2U015436.t2
chr12	GY2_uniform_reannotated_v2	CDS	12618123	12618231	.	+	2	Parent=GY2U015436.t2
chr12	GY2_uniform_reannotated_v2	CDS	12667060	12667158	.	+	1	Parent=GY2U015436.t2
chr12	GY2_uniform_reannotated_v2	CDS	12674079	12674121	.	+	1	Parent=GY2U015436.t2
chr12	GY2_uniform_reannotated_v2	CDS	12689592	12689663	.	+	0	Parent=GY2U015436.t2
chr12	GY2_uniform_reannotated_v2	CDS	12689768	12689863	.	+	0	Parent=GY2U015436.t2
chr12	GY2_uniform_reannotated_v2	CDS	12690055	12690279	.	+	0	Parent=GY2U015436.t2
chr12	GY2_uniform_reannotated_v2	CDS	12702362	12702545	.	+	0	Parent=GY2U015436.t2
chr12	GY2_uniform_reannotated_v2	CDS	12715152	12715260	.	+	2	Parent=GY2U015436.t2
chr12	GY2_uniform_reannotated_v2	CDS	12715329	12715415	.	+	1	Parent=GY2U015436.t2
chr12	GY2_uniform_reannotated_v2	CDS	12715535	12715670	.	+	1	Parent=GY2U015436.t2
chr12	GY2_uniform_reannotated_v2	CDS	12724384	12724474	.	+	0	Parent=GY2U015436.t2
chr12	GY2_uniform_reannotated_v2	CDS	12724617	12724679	.	+	2	Parent=GY2U015436.t2
chr12	GY2_uniform_reannotated_v2	CDS	12724823	12724932	.	+	2	Parent=GY2U015436.t2
chr12	GY2_uniform_reannotated_v2	CDS	12726276	12726380	.	+	0	Parent=GY2U015436.t2
chr12	GY2_uniform_reannotated_v2	CDS	12731681	12731754	.	+	0	Parent=GY2U015436.t2
chr12	GY2_uniform_reannotated_v2	CDS	12731884	12731959	.	+	1	Parent=GY2U015436.t2
chr12	GY2_uniform_reannotated_v2	CDS	12756919	12757140	.	+	0	Parent=GY2U015436.t2
chr12	GY2_uniform_reannotated_v2	CDS	12761473	12761544	.	+	0	Parent=GY2U015436.t2
chr12	GY2_uniform_reannotated_v2	CDS	12792120	12792191	.	+	0	Parent=GY2U015436.t2
chr12	GY2_uniform_reannotated_v2	CDS	12792991	12793055	.	+	0	Parent=GY2U015436.t2
chr12	GY2_uniform_reannotated_v2	CDS	12793297	12793399	.	+	1	Parent=GY2U015436.t2
chr12	GY2_uniform_reannotated_v2	CDS	12793492	12793623	.	+	0	Parent=GY2U015436.t2
chr12	GY2_uniform_reannotated_v2	CDS	12793730	12793873	.	+	0	Parent=GY2U015436.t2
chr12	GY2_uniform_reannotated_v2	CDS	12794040	12794147	.	+	0	Parent=GY2U015436.t2
chr12	GY2_uniform_reannotated_v2	CDS	12794232	12794360	.	+	0	Parent=GY2U015436.t2
chr12	GY2_uniform_reannotated_v2	CDS	12794455	12794568	.	+	0	Parent=GY2U015436.t2
chr12	GY2_uniform_reannotated_v2	CDS	12795413	12795609	.	+	0	Parent=GY2U015436.t2
chr12	GY2_uniform_reannotated_v2	CDS	12796348	12796417	.	+	1	Parent=GY2U015436.t2
chr12	GY2_uniform_reannotated_v2	CDS	12796604	12796788	.	+	0	Parent=GY2U015436.t2
chr12	GY2_uniform_reannotated_v2	CDS	12796911	12796980	.	+	1	Parent=GY2U015436.t2
chr12	GY2_uniform_reannotated_v2	transcript	12815902	12898835	.	-	.	ID=GY2U015437.t1;geneID=GY2U015437
chr12	GY2_uniform_reannotated_v2	exon	12815902	12816367	.	-	.	Parent=GY2U015437.t1
chr12	GY2_uniform_reannotated_v2	exon	12848097	12849893	.	-	.	Parent=GY2U015437.t1
chr12	GY2_uniform_reannotated_v2	exon	12850019	12850135	.	-	.	Parent=GY2U015437.t1
chr12	GY2_uniform_reannotated_v2	exon	12866154	12866431	.	-	.	Parent=GY2U015437.t1
chr12	GY2_uniform_reannotated_v2	exon	12898544	12898835	.	-	.	Parent=GY2U015437.t1
chr12	GY2_uniform_reannotated_v2	CDS	12816302	12816367	.	-	0	Parent=GY2U015437.t1
chr12	GY2_uniform_reannotated_v2	CDS	12848097	12849893	.	-	0	Parent=GY2U015437.t1
chr12	GY2_uniform_reannotated_v2	CDS	12850019	12850135	.	-	0	Parent=GY2U015437.t1
chr12	GY2_uniform_reannotated_v2	CDS	12866154	12866426	.	-	0	Parent=GY2U015437.t1
chr12	GY2_uniform_reannotated_v2	transcript	12956266	12965602	.	-	.	ID=GY2U015438.t1;geneID=GY2U015438
chr12	GY2_uniform_reannotated_v2	exon	12956266	12956606	.	-	.	Parent=GY2U015438.t1
chr12	GY2_uniform_reannotated_v2	exon	12956759	12956821	.	-	.	Parent=GY2U015438.t1
chr12	GY2_uniform_reannotated_v2	exon	12957258	12957648	.	-	.	Parent=GY2U015438.t1
chr12	GY2_uniform_reannotated_v2	exon	12957979	12959007	.	-	.	Parent=GY2U015438.t1
chr12	GY2_uniform_reannotated_v2	exon	12960114	12961705	.	-	.	Parent=GY2U015438.t1
chr12	GY2_uniform_reannotated_v2	exon	12962126	12962379	.	-	.	Parent=GY2U015438.t1
chr12	GY2_uniform_reannotated_v2	exon	12962499	12962651	.	-	.	Parent=GY2U015438.t1
chr12	GY2_uniform_reannotated_v2	exon	12963134	12963189	.	-	.	Parent=GY2U015438.t1
chr12	GY2_uniform_reannotated_v2	exon	12963267	12963319	.	-	.	Parent=GY2U015438.t1
chr12	GY2_uniform_reannotated_v2	exon	12964141	12964183	.	-	.	Parent=GY2U015438.t1
chr12	GY2_uniform_reannotated_v2	exon	12964260	12964380	.	-	.	Parent=GY2U015438.t1
chr12	GY2_uniform_reannotated_v2	exon	12964480	12964659	.	-	.	Parent=GY2U015438.t1
chr12	GY2_uniform_reannotated_v2	exon	12965359	12965602	.	-	.	Parent=GY2U015438.t1
chr12	GY2_uniform_reannotated_v2	CDS	12956539	12956606	.	-	2	Parent=GY2U015438.t1
chr12	GY2_uniform_reannotated_v2	CDS	12956759	12956821	.	-	2	Parent=GY2U015438.t1
chr12	GY2_uniform_reannotated_v2	CDS	12957258	12957648	.	-	0	Parent=GY2U015438.t1
chr12	GY2_uniform_reannotated_v2	CDS	12957979	12959007	.	-	0	Parent=GY2U015438.t1
chr12	GY2_uniform_reannotated_v2	CDS	12960114	12961705	.	-	2	Parent=GY2U015438.t1
chr12	GY2_uniform_reannotated_v2	CDS	12962126	12962379	.	-	1	Parent=GY2U015438.t1
chr12	GY2_uniform_reannotated_v2	CDS	12962499	12962651	.	-	1	Parent=GY2U015438.t1
chr12	GY2_uniform_reannotated_v2	CDS	12963134	12963189	.	-	0	Parent=GY2U015438.t1
chr12	GY2_uniform_reannotated_v2	CDS	12963267	12963319	.	-	2	Parent=GY2U015438.t1
chr12	GY2_uniform_reannotated_v2	CDS	12964141	12964183	.	-	0	Parent=GY2U015438.t1
chr12	GY2_uniform_reannotated_v2	CDS	12964260	12964380	.	-	1	Parent=GY2U015438.t1
chr12	GY2_uniform_reannotated_v2	CDS	12964480	12964659	.	-	1	Parent=GY2U015438.t1
chr12	GY2_uniform_reannotated_v2	CDS	12965359	12965417	.	-	0	Parent=GY2U015438.t1
chr12	GY2_uniform_reannotated_v2	transcript	12956539	12965417	.	-	.	ID=GY2U015438.t2;geneID=GY2U015438
chr12	GY2_uniform_reannotated_v2	exon	12956539	12956606	.	-	.	Parent=GY2U015438.t2
chr12	GY2_uniform_reannotated_v2	exon	12956759	12956821	.	-	.	Parent=GY2U015438.t2
chr12	GY2_uniform_reannotated_v2	exon	12957258	12957648	.	-	.	Parent=GY2U015438.t2
chr12	GY2_uniform_reannotated_v2	exon	12957979	12959007	.	-	.	Parent=GY2U015438.t2
chr12	GY2_uniform_reannotated_v2	exon	12960114	12961705	.	-	.	Parent=GY2U015438.t2
chr12	GY2_uniform_reannotated_v2	exon	12962126	12962379	.	-	.	Parent=GY2U015438.t2
chr12	GY2_uniform_reannotated_v2	exon	12962499	12962651	.	-	.	Parent=GY2U015438.t2
chr12	GY2_uniform_reannotated_v2	exon	12963134	12963189	.	-	.	Parent=GY2U015438.t2
chr12	GY2_uniform_reannotated_v2	exon	12963267	12963319	.	-	.	Parent=GY2U015438.t2
chr12	GY2_uniform_reannotated_v2	exon	12964141	12964183	.	-	.	Parent=GY2U015438.t2
chr12	GY2_uniform_reannotated_v2	exon	12964260	12964380	.	-	.	Parent=GY2U015438.t2
chr12	GY2_uniform_reannotated_v2	exon	12964480	12964659	.	-	.	Parent=GY2U015438.t2
chr12	GY2_uniform_reannotated_v2	exon	12965359	12965417	.	-	.	Parent=GY2U015438.t2
chr12	GY2_uniform_reannotated_v2	CDS	12956539	12956606	.	-	2	Parent=GY2U015438.t2
chr12	GY2_uniform_reannotated_v2	CDS	12956759	12956821	.	-	2	Parent=GY2U015438.t2
chr12	GY2_uniform_reannotated_v2	CDS	12957258	12957648	.	-	0	Parent=GY2U015438.t2
chr12	GY2_uniform_reannotated_v2	CDS	12957979	12959007	.	-	0	Parent=GY2U015438.t2
chr12	GY2_uniform_reannotated_v2	CDS	12960114	12961705	.	-	2	Parent=GY2U015438.t2
chr12	GY2_uniform_reannotated_v2	CDS	12962126	12962379	.	-	1	Parent=GY2U015438.t2
chr12	GY2_uniform_reannotated_v2	CDS	12962499	12962651	.	-	1	Parent=GY2U015438.t2
chr12	GY2_uniform_reannotated_v2	CDS	12963134	12963189	.	-	0	Parent=GY2U015438.t2
chr12	GY2_uniform_reannotated_v2	CDS	12963267	12963319	.	-	2	Parent=GY2U015438.t2
chr12	GY2_uniform_reannotated_v2	CDS	12964141	12964183	.	-	0	Parent=GY2U015438.t2
chr12	GY2_uniform_reannotated_v2	CDS	12964260	12964380	.	-	1	Parent=GY2U015438.t2
chr12	GY2_uniform_reannotated_v2	CDS	12964480	12964659	.	-	1	Parent=GY2U015438.t2
chr12	GY2_uniform_reannotated_v2	CDS	12965359	12965417	.	-	0	Parent=GY2U015438.t2
chr12	GY2_uniform_reannotated_v2	transcript	12956539	12965417	.	-	.	ID=GY2U015438.t3;geneID=GY2U015438
chr12	GY2_uniform_reannotated_v2	exon	12956539	12956606	.	-	.	Parent=GY2U015438.t3
chr12	GY2_uniform_reannotated_v2	exon	12956759	12956821	.	-	.	Parent=GY2U015438.t3
chr12	GY2_uniform_reannotated_v2	exon	12957258	12957648	.	-	.	Parent=GY2U015438.t3
chr12	GY2_uniform_reannotated_v2	exon	12957979	12959007	.	-	.	Parent=GY2U015438.t3
chr12	GY2_uniform_reannotated_v2	exon	12960114	12961705	.	-	.	Parent=GY2U015438.t3
chr12	GY2_uniform_reannotated_v2	exon	12962126	12962379	.	-	.	Parent=GY2U015438.t3
chr12	GY2_uniform_reannotated_v2	exon	12962499	12962651	.	-	.	Parent=GY2U015438.t3
chr12	GY2_uniform_reannotated_v2	exon	12963134	12963189	.	-	.	Parent=GY2U015438.t3
chr12	GY2_uniform_reannotated_v2	exon	12963267	12963319	.	-	.	Parent=GY2U015438.t3
chr12	GY2_uniform_reannotated_v2	exon	12964141	12964180	.	-	.	Parent=GY2U015438.t3
chr12	GY2_uniform_reannotated_v2	exon	12964260	12964380	.	-	.	Parent=GY2U015438.t3
chr12	GY2_uniform_reannotated_v2	exon	12964480	12964659	.	-	.	Parent=GY2U015438.t3
chr12	GY2_uniform_reannotated_v2	exon	12965359	12965417	.	-	.	Parent=GY2U015438.t3
chr12	GY2_uniform_reannotated_v2	CDS	12956539	12956606	.	-	2	Parent=GY2U015438.t3
chr12	GY2_uniform_reannotated_v2	CDS	12956759	12956821	.	-	2	Parent=GY2U015438.t3
chr12	GY2_uniform_reannotated_v2	CDS	12957258	12957648	.	-	0	Parent=GY2U015438.t3
chr12	GY2_uniform_reannotated_v2	CDS	12957979	12959007	.	-	0	Parent=GY2U015438.t3
chr12	GY2_uniform_reannotated_v2	CDS	12960114	12961705	.	-	2	Parent=GY2U015438.t3
chr12	GY2_uniform_reannotated_v2	CDS	12962126	12962379	.	-	1	Parent=GY2U015438.t3
chr12	GY2_uniform_reannotated_v2	CDS	12962499	12962651	.	-	1	Parent=GY2U015438.t3
chr12	GY2_uniform_reannotated_v2	CDS	12963134	12963189	.	-	0	Parent=GY2U015438.t3
chr12	GY2_uniform_reannotated_v2	CDS	12963267	12963319	.	-	2	Parent=GY2U015438.t3
chr12	GY2_uniform_reannotated_v2	CDS	12964141	12964180	.	-	0	Parent=GY2U015438.t3
chr12	GY2_uniform_reannotated_v2	CDS	12964260	12964380	.	-	1	Parent=GY2U015438.t3
chr12	GY2_uniform_reannotated_v2	CDS	12964480	12964659	.	-	1	Parent=GY2U015438.t3
chr12	GY2_uniform_reannotated_v2	CDS	12965359	12965417	.	-	0	Parent=GY2U015438.t3
chr12	GY2_uniform_reannotated_v2	transcript	13019514	13077832	.	+	.	ID=GY2U015439.t1;geneID=GY2U015439
chr12	GY2_uniform_reannotated_v2	exon	13019514	13019792	.	+	.	Parent=GY2U015439.t1
chr12	GY2_uniform_reannotated_v2	exon	13020065	13020109	.	+	.	Parent=GY2U015439.t1
chr12	GY2_uniform_reannotated_v2	exon	13020971	13021005	.	+	.	Parent=GY2U015439.t1
chr12	GY2_uniform_reannotated_v2	exon	13021737	13021787	.	+	.	Parent=GY2U015439.t1
chr12	GY2_uniform_reannotated_v2	exon	13021936	13022040	.	+	.	Parent=GY2U015439.t1
chr12	GY2_uniform_reannotated_v2	exon	13022128	13022199	.	+	.	Parent=GY2U015439.t1
chr12	GY2_uniform_reannotated_v2	exon	13022394	13022465	.	+	.	Parent=GY2U015439.t1
chr12	GY2_uniform_reannotated_v2	exon	13022919	13022999	.	+	.	Parent=GY2U015439.t1
chr12	GY2_uniform_reannotated_v2	exon	13023892	13023927	.	+	.	Parent=GY2U015439.t1
chr12	GY2_uniform_reannotated_v2	exon	13024019	13024074	.	+	.	Parent=GY2U015439.t1
chr12	GY2_uniform_reannotated_v2	exon	13077396	13077832	.	+	.	Parent=GY2U015439.t1
chr12	GY2_uniform_reannotated_v2	CDS	13019759	13019792	.	+	0	Parent=GY2U015439.t1
chr12	GY2_uniform_reannotated_v2	CDS	13020065	13020109	.	+	2	Parent=GY2U015439.t1
chr12	GY2_uniform_reannotated_v2	CDS	13020971	13021005	.	+	2	Parent=GY2U015439.t1
chr12	GY2_uniform_reannotated_v2	CDS	13021737	13021787	.	+	0	Parent=GY2U015439.t1
chr12	GY2_uniform_reannotated_v2	CDS	13021936	13022040	.	+	0	Parent=GY2U015439.t1
chr12	GY2_uniform_reannotated_v2	CDS	13022128	13022199	.	+	0	Parent=GY2U015439.t1
chr12	GY2_uniform_reannotated_v2	CDS	13022394	13022465	.	+	0	Parent=GY2U015439.t1
chr12	GY2_uniform_reannotated_v2	CDS	13022919	13022999	.	+	0	Parent=GY2U015439.t1
chr12	GY2_uniform_reannotated_v2	CDS	13023892	13023927	.	+	0	Parent=GY2U015439.t1
chr12	GY2_uniform_reannotated_v2	CDS	13024019	13024074	.	+	0	Parent=GY2U015439.t1
chr12	GY2_uniform_reannotated_v2	CDS	13077396	13077447	.	+	1	Parent=GY2U015439.t1
chr12	GY2_uniform_reannotated_v2	transcript	13114801	13121893	.	-	.	ID=GY2U015440.t1;geneID=GY2U015440
chr12	GY2_uniform_reannotated_v2	exon	13114801	13115519	.	-	.	Parent=GY2U015440.t1
chr12	GY2_uniform_reannotated_v2	exon	13116574	13116710	.	-	.	Parent=GY2U015440.t1
chr12	GY2_uniform_reannotated_v2	exon	13116819	13116882	.	-	.	Parent=GY2U015440.t1
chr12	GY2_uniform_reannotated_v2	exon	13116960	13117033	.	-	.	Parent=GY2U015440.t1
chr12	GY2_uniform_reannotated_v2	exon	13117158	13117284	.	-	.	Parent=GY2U015440.t1
chr12	GY2_uniform_reannotated_v2	exon	13117428	13117512	.	-	.	Parent=GY2U015440.t1
chr12	GY2_uniform_reannotated_v2	exon	13117602	13117665	.	-	.	Parent=GY2U015440.t1
chr12	GY2_uniform_reannotated_v2	exon	13117767	13117828	.	-	.	Parent=GY2U015440.t1
chr12	GY2_uniform_reannotated_v2	exon	13119096	13119166	.	-	.	Parent=GY2U015440.t1
chr12	GY2_uniform_reannotated_v2	exon	13119646	13119741	.	-	.	Parent=GY2U015440.t1
chr12	GY2_uniform_reannotated_v2	exon	13119867	13120015	.	-	.	Parent=GY2U015440.t1
chr12	GY2_uniform_reannotated_v2	exon	13120134	13120203	.	-	.	Parent=GY2U015440.t1
chr12	GY2_uniform_reannotated_v2	exon	13121071	13121111	.	-	.	Parent=GY2U015440.t1
chr12	GY2_uniform_reannotated_v2	exon	13121208	13121893	.	-	.	Parent=GY2U015440.t1
chr12	GY2_uniform_reannotated_v2	CDS	13115220	13115519	.	-	0	Parent=GY2U015440.t1
chr12	GY2_uniform_reannotated_v2	CDS	13116574	13116710	.	-	2	Parent=GY2U015440.t1
chr12	GY2_uniform_reannotated_v2	CDS	13116819	13116882	.	-	0	Parent=GY2U015440.t1
chr12	GY2_uniform_reannotated_v2	CDS	13116960	13117033	.	-	2	Parent=GY2U015440.t1
chr12	GY2_uniform_reannotated_v2	CDS	13117158	13117284	.	-	0	Parent=GY2U015440.t1
chr12	GY2_uniform_reannotated_v2	CDS	13117428	13117512	.	-	1	Parent=GY2U015440.t1
chr12	GY2_uniform_reannotated_v2	CDS	13117602	13117665	.	-	2	Parent=GY2U015440.t1
chr12	GY2_uniform_reannotated_v2	CDS	13117767	13117828	.	-	1	Parent=GY2U015440.t1
chr12	GY2_uniform_reannotated_v2	CDS	13119096	13119166	.	-	0	Parent=GY2U015440.t1
chr12	GY2_uniform_reannotated_v2	CDS	13119646	13119741	.	-	0	Parent=GY2U015440.t1
chr12	GY2_uniform_reannotated_v2	CDS	13119867	13120015	.	-	2	Parent=GY2U015440.t1
chr12	GY2_uniform_reannotated_v2	CDS	13120134	13120203	.	-	0	Parent=GY2U015440.t1
chr12	GY2_uniform_reannotated_v2	CDS	13121071	13121111	.	-	2	Parent=GY2U015440.t1
chr12	GY2_uniform_reannotated_v2	CDS	13121208	13121283	.	-	0	Parent=GY2U015440.t1
chr12	GY2_uniform_reannotated_v2	transcript	13115220	13121283	.	-	.	ID=GY2U015440.t2;geneID=GY2U015440
chr12	GY2_uniform_reannotated_v2	exon	13115220	13115519	.	-	.	Parent=GY2U015440.t2
chr12	GY2_uniform_reannotated_v2	exon	13116574	13116710	.	-	.	Parent=GY2U015440.t2
chr12	GY2_uniform_reannotated_v2	exon	13116819	13116879	.	-	.	Parent=GY2U015440.t2
chr12	GY2_uniform_reannotated_v2	exon	13116960	13117033	.	-	.	Parent=GY2U015440.t2
chr12	GY2_uniform_reannotated_v2	exon	13117158	13117284	.	-	.	Parent=GY2U015440.t2
chr12	GY2_uniform_reannotated_v2	exon	13117428	13117512	.	-	.	Parent=GY2U015440.t2
chr12	GY2_uniform_reannotated_v2	exon	13117602	13117665	.	-	.	Parent=GY2U015440.t2
chr12	GY2_uniform_reannotated_v2	exon	13117767	13117828	.	-	.	Parent=GY2U015440.t2
chr12	GY2_uniform_reannotated_v2	exon	13119096	13119166	.	-	.	Parent=GY2U015440.t2
chr12	GY2_uniform_reannotated_v2	exon	13119646	13119741	.	-	.	Parent=GY2U015440.t2
chr12	GY2_uniform_reannotated_v2	exon	13119867	13120015	.	-	.	Parent=GY2U015440.t2
chr12	GY2_uniform_reannotated_v2	exon	13120134	13120203	.	-	.	Parent=GY2U015440.t2
chr12	GY2_uniform_reannotated_v2	exon	13121071	13121111	.	-	.	Parent=GY2U015440.t2
chr12	GY2_uniform_reannotated_v2	exon	13121208	13121283	.	-	.	Parent=GY2U015440.t2
chr12	GY2_uniform_reannotated_v2	CDS	13115220	13115519	.	-	0	Parent=GY2U015440.t2
chr12	GY2_uniform_reannotated_v2	CDS	13116574	13116710	.	-	2	Parent=GY2U015440.t2
chr12	GY2_uniform_reannotated_v2	CDS	13116819	13116879	.	-	0	Parent=GY2U015440.t2
chr12	GY2_uniform_reannotated_v2	CDS	13116960	13117033	.	-	2	Parent=GY2U015440.t2
chr12	GY2_uniform_reannotated_v2	CDS	13117158	13117284	.	-	0	Parent=GY2U015440.t2
chr12	GY2_uniform_reannotated_v2	CDS	13117428	13117512	.	-	1	Parent=GY2U015440.t2
chr12	GY2_uniform_reannotated_v2	CDS	13117602	13117665	.	-	2	Parent=GY2U015440.t2
chr12	GY2_uniform_reannotated_v2	CDS	13117767	13117828	.	-	1	Parent=GY2U015440.t2
chr12	GY2_uniform_reannotated_v2	CDS	13119096	13119166	.	-	0	Parent=GY2U015440.t2
chr12	GY2_uniform_reannotated_v2	CDS	13119646	13119741	.	-	0	Parent=GY2U015440.t2
chr12	GY2_uniform_reannotated_v2	CDS	13119867	13120015	.	-	2	Parent=GY2U015440.t2
chr12	GY2_uniform_reannotated_v2	CDS	13120134	13120203	.	-	0	Parent=GY2U015440.t2
chr12	GY2_uniform_reannotated_v2	CDS	13121071	13121111	.	-	2	Parent=GY2U015440.t2
chr12	GY2_uniform_reannotated_v2	CDS	13121208	13121283	.	-	0	Parent=GY2U015440.t2
chr12	GY2_uniform_reannotated_v2	transcript	13115220	13121283	.	-	.	ID=GY2U015440.t3;geneID=GY2U015440
chr12	GY2_uniform_reannotated_v2	exon	13115220	13115519	.	-	.	Parent=GY2U015440.t3
chr12	GY2_uniform_reannotated_v2	exon	13116574	13116674	.	-	.	Parent=GY2U015440.t3
chr12	GY2_uniform_reannotated_v2	exon	13116819	13116879	.	-	.	Parent=GY2U015440.t3
chr12	GY2_uniform_reannotated_v2	exon	13116960	13117033	.	-	.	Parent=GY2U015440.t3
chr12	GY2_uniform_reannotated_v2	exon	13117158	13117284	.	-	.	Parent=GY2U015440.t3
chr12	GY2_uniform_reannotated_v2	exon	13117428	13117512	.	-	.	Parent=GY2U015440.t3
chr12	GY2_uniform_reannotated_v2	exon	13117602	13117665	.	-	.	Parent=GY2U015440.t3
chr12	GY2_uniform_reannotated_v2	exon	13117767	13117828	.	-	.	Parent=GY2U015440.t3
chr12	GY2_uniform_reannotated_v2	exon	13119096	13119166	.	-	.	Parent=GY2U015440.t3
chr12	GY2_uniform_reannotated_v2	exon	13119646	13119741	.	-	.	Parent=GY2U015440.t3
chr12	GY2_uniform_reannotated_v2	exon	13119867	13120015	.	-	.	Parent=GY2U015440.t3
chr12	GY2_uniform_reannotated_v2	exon	13120134	13120203	.	-	.	Parent=GY2U015440.t3
chr12	GY2_uniform_reannotated_v2	exon	13121071	13121111	.	-	.	Parent=GY2U015440.t3
chr12	GY2_uniform_reannotated_v2	exon	13121208	13121283	.	-	.	Parent=GY2U015440.t3
chr12	GY2_uniform_reannotated_v2	CDS	13115220	13115519	.	-	0	Parent=GY2U015440.t3
chr12	GY2_uniform_reannotated_v2	CDS	13116574	13116674	.	-	2	Parent=GY2U015440.t3
chr12	GY2_uniform_reannotated_v2	CDS	13116819	13116879	.	-	0	Parent=GY2U015440.t3
chr12	GY2_uniform_reannotated_v2	CDS	13116960	13117033	.	-	2	Parent=GY2U015440.t3
chr12	GY2_uniform_reannotated_v2	CDS	13117158	13117284	.	-	0	Parent=GY2U015440.t3
chr12	GY2_uniform_reannotated_v2	CDS	13117428	13117512	.	-	1	Parent=GY2U015440.t3
chr12	GY2_uniform_reannotated_v2	CDS	13117602	13117665	.	-	2	Parent=GY2U015440.t3
chr12	GY2_uniform_reannotated_v2	CDS	13117767	13117828	.	-	1	Parent=GY2U015440.t3
chr12	GY2_uniform_reannotated_v2	CDS	13119096	13119166	.	-	0	Parent=GY2U015440.t3
chr12	GY2_uniform_reannotated_v2	CDS	13119646	13119741	.	-	0	Parent=GY2U015440.t3
chr12	GY2_uniform_reannotated_v2	CDS	13119867	13120015	.	-	2	Parent=GY2U015440.t3
chr12	GY2_uniform_reannotated_v2	CDS	13120134	13120203	.	-	0	Parent=GY2U015440.t3
chr12	GY2_uniform_reannotated_v2	CDS	13121071	13121111	.	-	2	Parent=GY2U015440.t3
chr12	GY2_uniform_reannotated_v2	CDS	13121208	13121283	.	-	0	Parent=GY2U015440.t3
chr12	GY2_uniform_reannotated_v2	transcript	13154149	13157809	.	-	.	ID=GY2U015441.t1;geneID=GY2U015441
chr12	GY2_uniform_reannotated_v2	exon	13154149	13154184	.	-	.	Parent=GY2U015441.t1
chr12	GY2_uniform_reannotated_v2	exon	13154273	13154345	.	-	.	Parent=GY2U015441.t1
chr12	GY2_uniform_reannotated_v2	exon	13154824	13154892	.	-	.	Parent=GY2U015441.t1
chr12	GY2_uniform_reannotated_v2	exon	13155003	13155133	.	-	.	Parent=GY2U015441.t1
chr12	GY2_uniform_reannotated_v2	exon	13157676	13157809	.	-	.	Parent=GY2U015441.t1
chr12	GY2_uniform_reannotated_v2	CDS	13154149	13154184	.	-	0	Parent=GY2U015441.t1
chr12	GY2_uniform_reannotated_v2	CDS	13154273	13154345	.	-	1	Parent=GY2U015441.t1
chr12	GY2_uniform_reannotated_v2	CDS	13154824	13154892	.	-	1	Parent=GY2U015441.t1
chr12	GY2_uniform_reannotated_v2	CDS	13155003	13155133	.	-	0	Parent=GY2U015441.t1
chr12	GY2_uniform_reannotated_v2	CDS	13157676	13157738	.	-	0	Parent=GY2U015441.t1
chr12	GY2_uniform_reannotated_v2	transcript	13372917	13379304	.	-	.	ID=GY2U015442.t1;geneID=GY2U015442
chr12	GY2_uniform_reannotated_v2	exon	13372917	13373242	.	-	.	Parent=GY2U015442.t1
chr12	GY2_uniform_reannotated_v2	exon	13373933	13374074	.	-	.	Parent=GY2U015442.t1
chr12	GY2_uniform_reannotated_v2	exon	13374168	13374236	.	-	.	Parent=GY2U015442.t1
chr12	GY2_uniform_reannotated_v2	exon	13375010	13375185	.	-	.	Parent=GY2U015442.t1
chr12	GY2_uniform_reannotated_v2	exon	13375532	13375624	.	-	.	Parent=GY2U015442.t1
chr12	GY2_uniform_reannotated_v2	exon	13375722	13375781	.	-	.	Parent=GY2U015442.t1
chr12	GY2_uniform_reannotated_v2	exon	13376041	13376243	.	-	.	Parent=GY2U015442.t1
chr12	GY2_uniform_reannotated_v2	exon	13376322	13376481	.	-	.	Parent=GY2U015442.t1
chr12	GY2_uniform_reannotated_v2	exon	13376604	13376812	.	-	.	Parent=GY2U015442.t1
chr12	GY2_uniform_reannotated_v2	exon	13376889	13377043	.	-	.	Parent=GY2U015442.t1
chr12	GY2_uniform_reannotated_v2	exon	13377156	13377392	.	-	.	Parent=GY2U015442.t1
chr12	GY2_uniform_reannotated_v2	exon	13377512	13377750	.	-	.	Parent=GY2U015442.t1
chr12	GY2_uniform_reannotated_v2	exon	13377856	13377986	.	-	.	Parent=GY2U015442.t1
chr12	GY2_uniform_reannotated_v2	exon	13378648	13378856	.	-	.	Parent=GY2U015442.t1
chr12	GY2_uniform_reannotated_v2	exon	13378969	13379081	.	-	.	Parent=GY2U015442.t1
chr12	GY2_uniform_reannotated_v2	exon	13379158	13379304	.	-	.	Parent=GY2U015442.t1
chr12	GY2_uniform_reannotated_v2	CDS	13373186	13373242	.	-	0	Parent=GY2U015442.t1
chr12	GY2_uniform_reannotated_v2	CDS	13373933	13374074	.	-	1	Parent=GY2U015442.t1
chr12	GY2_uniform_reannotated_v2	CDS	13374168	13374236	.	-	1	Parent=GY2U015442.t1
chr12	GY2_uniform_reannotated_v2	CDS	13375010	13375185	.	-	0	Parent=GY2U015442.t1
chr12	GY2_uniform_reannotated_v2	CDS	13375532	13375624	.	-	0	Parent=GY2U015442.t1
chr12	GY2_uniform_reannotated_v2	CDS	13375722	13375781	.	-	0	Parent=GY2U015442.t1
chr12	GY2_uniform_reannotated_v2	CDS	13376041	13376243	.	-	2	Parent=GY2U015442.t1
chr12	GY2_uniform_reannotated_v2	CDS	13376322	13376481	.	-	0	Parent=GY2U015442.t1
chr12	GY2_uniform_reannotated_v2	CDS	13376604	13376812	.	-	2	Parent=GY2U015442.t1
chr12	GY2_uniform_reannotated_v2	CDS	13376889	13377043	.	-	1	Parent=GY2U015442.t1
chr12	GY2_uniform_reannotated_v2	CDS	13377156	13377392	.	-	1	Parent=GY2U015442.t1
chr12	GY2_uniform_reannotated_v2	CDS	13377512	13377750	.	-	0	Parent=GY2U015442.t1
chr12	GY2_uniform_reannotated_v2	CDS	13377856	13377986	.	-	2	Parent=GY2U015442.t1
chr12	GY2_uniform_reannotated_v2	CDS	13378648	13378856	.	-	1	Parent=GY2U015442.t1
chr12	GY2_uniform_reannotated_v2	CDS	13378969	13379081	.	-	0	Parent=GY2U015442.t1
chr12	GY2_uniform_reannotated_v2	CDS	13379158	13379223	.	-	0	Parent=GY2U015442.t1
chr12	GY2_uniform_reannotated_v2	transcript	13444424	13448009	.	+	.	ID=GY2U015443.t1;geneID=GY2U015443
chr12	GY2_uniform_reannotated_v2	exon	13444424	13444486	.	+	.	Parent=GY2U015443.t1
chr12	GY2_uniform_reannotated_v2	exon	13447019	13447149	.	+	.	Parent=GY2U015443.t1
chr12	GY2_uniform_reannotated_v2	exon	13447260	13447328	.	+	.	Parent=GY2U015443.t1
chr12	GY2_uniform_reannotated_v2	exon	13447613	13447684	.	+	.	Parent=GY2U015443.t1
chr12	GY2_uniform_reannotated_v2	exon	13447814	13447886	.	+	.	Parent=GY2U015443.t1
chr12	GY2_uniform_reannotated_v2	exon	13447974	13448009	.	+	.	Parent=GY2U015443.t1
chr12	GY2_uniform_reannotated_v2	CDS	13444424	13444486	.	+	0	Parent=GY2U015443.t1
chr12	GY2_uniform_reannotated_v2	CDS	13447019	13447149	.	+	0	Parent=GY2U015443.t1
chr12	GY2_uniform_reannotated_v2	CDS	13447260	13447328	.	+	1	Parent=GY2U015443.t1
chr12	GY2_uniform_reannotated_v2	CDS	13447613	13447684	.	+	1	Parent=GY2U015443.t1
chr12	GY2_uniform_reannotated_v2	CDS	13447814	13447886	.	+	1	Parent=GY2U015443.t1
chr12	GY2_uniform_reannotated_v2	CDS	13447974	13448009	.	+	0	Parent=GY2U015443.t1
chr12	GY2_uniform_reannotated_v2	transcript	13461943	13467462	.	-	.	ID=GY2U015444.t1;geneID=GY2U015444
chr12	GY2_uniform_reannotated_v2	exon	13461943	13462296	.	-	.	Parent=GY2U015444.t1
chr12	GY2_uniform_reannotated_v2	exon	13462432	13462469	.	-	.	Parent=GY2U015444.t1
chr12	GY2_uniform_reannotated_v2	exon	13463531	13463771	.	-	.	Parent=GY2U015444.t1
chr12	GY2_uniform_reannotated_v2	exon	13464169	13464297	.	-	.	Parent=GY2U015444.t1
chr12	GY2_uniform_reannotated_v2	exon	13464414	13464509	.	-	.	Parent=GY2U015444.t1
chr12	GY2_uniform_reannotated_v2	exon	13466741	13467462	.	-	.	Parent=GY2U015444.t1
chr12	GY2_uniform_reannotated_v2	CDS	13462201	13462296	.	-	0	Parent=GY2U015444.t1
chr12	GY2_uniform_reannotated_v2	CDS	13462432	13462469	.	-	2	Parent=GY2U015444.t1
chr12	GY2_uniform_reannotated_v2	CDS	13463531	13463771	.	-	0	Parent=GY2U015444.t1
chr12	GY2_uniform_reannotated_v2	CDS	13464169	13464297	.	-	0	Parent=GY2U015444.t1
chr12	GY2_uniform_reannotated_v2	CDS	13464414	13464509	.	-	0	Parent=GY2U015444.t1
chr12	GY2_uniform_reannotated_v2	CDS	13466741	13467340	.	-	0	Parent=GY2U015444.t1
chr12	GY2_uniform_reannotated_v2	transcript	13470968	13473955	.	+	.	ID=GY2U015445.t1;geneID=GY2U015445
chr12	GY2_uniform_reannotated_v2	exon	13470968	13471417	.	+	.	Parent=GY2U015445.t1
chr12	GY2_uniform_reannotated_v2	exon	13471674	13473955	.	+	.	Parent=GY2U015445.t1
chr12	GY2_uniform_reannotated_v2	CDS	13471882	13473669	.	+	0	Parent=GY2U015445.t1
chr12	GY2_uniform_reannotated_v2	transcript	13506608	13568702	.	-	.	ID=GY2U015446.t1;geneID=GY2U015446
chr12	GY2_uniform_reannotated_v2	exon	13506608	13506944	.	-	.	Parent=GY2U015446.t1
chr12	GY2_uniform_reannotated_v2	exon	13507483	13507585	.	-	.	Parent=GY2U015446.t1
chr12	GY2_uniform_reannotated_v2	exon	13507749	13508005	.	-	.	Parent=GY2U015446.t1
chr12	GY2_uniform_reannotated_v2	exon	13523429	13523488	.	-	.	Parent=GY2U015446.t1
chr12	GY2_uniform_reannotated_v2	exon	13523577	13523768	.	-	.	Parent=GY2U015446.t1
chr12	GY2_uniform_reannotated_v2	exon	13525907	13526060	.	-	.	Parent=GY2U015446.t1
chr12	GY2_uniform_reannotated_v2	exon	13526128	13526215	.	-	.	Parent=GY2U015446.t1
chr12	GY2_uniform_reannotated_v2	exon	13526301	13526379	.	-	.	Parent=GY2U015446.t1
chr12	GY2_uniform_reannotated_v2	exon	13526479	13526560	.	-	.	Parent=GY2U015446.t1
chr12	GY2_uniform_reannotated_v2	exon	13526645	13526742	.	-	.	Parent=GY2U015446.t1
chr12	GY2_uniform_reannotated_v2	exon	13526901	13526969	.	-	.	Parent=GY2U015446.t1
chr12	GY2_uniform_reannotated_v2	exon	13527051	13527118	.	-	.	Parent=GY2U015446.t1
chr12	GY2_uniform_reannotated_v2	exon	13540251	13540324	.	-	.	Parent=GY2U015446.t1
chr12	GY2_uniform_reannotated_v2	exon	13540482	13540526	.	-	.	Parent=GY2U015446.t1
chr12	GY2_uniform_reannotated_v2	exon	13540858	13540919	.	-	.	Parent=GY2U015446.t1
chr12	GY2_uniform_reannotated_v2	exon	13541004	13541114	.	-	.	Parent=GY2U015446.t1
chr12	GY2_uniform_reannotated_v2	exon	13553493	13553558	.	-	.	Parent=GY2U015446.t1
chr12	GY2_uniform_reannotated_v2	exon	13553626	13553727	.	-	.	Parent=GY2U015446.t1
chr12	GY2_uniform_reannotated_v2	exon	13560111	13560197	.	-	.	Parent=GY2U015446.t1
chr12	GY2_uniform_reannotated_v2	exon	13565810	13566085	.	-	.	Parent=GY2U015446.t1
chr12	GY2_uniform_reannotated_v2	exon	13566182	13566316	.	-	.	Parent=GY2U015446.t1
chr12	GY2_uniform_reannotated_v2	exon	13567333	13567394	.	-	.	Parent=GY2U015446.t1
chr12	GY2_uniform_reannotated_v2	exon	13568043	13568702	.	-	.	Parent=GY2U015446.t1
chr12	GY2_uniform_reannotated_v2	CDS	13506894	13506944	.	-	0	Parent=GY2U015446.t1
chr12	GY2_uniform_reannotated_v2	CDS	13507483	13507585	.	-	1	Parent=GY2U015446.t1
chr12	GY2_uniform_reannotated_v2	CDS	13507749	13508005	.	-	0	Parent=GY2U015446.t1
chr12	GY2_uniform_reannotated_v2	CDS	13523429	13523488	.	-	0	Parent=GY2U015446.t1
chr12	GY2_uniform_reannotated_v2	CDS	13523577	13523768	.	-	0	Parent=GY2U015446.t1
chr12	GY2_uniform_reannotated_v2	CDS	13525907	13526060	.	-	1	Parent=GY2U015446.t1
chr12	GY2_uniform_reannotated_v2	CDS	13526128	13526215	.	-	2	Parent=GY2U015446.t1
chr12	GY2_uniform_reannotated_v2	CDS	13526301	13526379	.	-	0	Parent=GY2U015446.t1
chr12	GY2_uniform_reannotated_v2	CDS	13526479	13526560	.	-	1	Parent=GY2U015446.t1
chr12	GY2_uniform_reannotated_v2	CDS	13526645	13526742	.	-	0	Parent=GY2U015446.t1
chr12	GY2_uniform_reannotated_v2	CDS	13526901	13526969	.	-	0	Parent=GY2U015446.t1
chr12	GY2_uniform_reannotated_v2	CDS	13527051	13527118	.	-	2	Parent=GY2U015446.t1
chr12	GY2_uniform_reannotated_v2	CDS	13540251	13540324	.	-	1	Parent=GY2U015446.t1
chr12	GY2_uniform_reannotated_v2	CDS	13540482	13540526	.	-	1	Parent=GY2U015446.t1
chr12	GY2_uniform_reannotated_v2	CDS	13540858	13540919	.	-	0	Parent=GY2U015446.t1
chr12	GY2_uniform_reannotated_v2	CDS	13541004	13541114	.	-	0	Parent=GY2U015446.t1
chr12	GY2_uniform_reannotated_v2	CDS	13553493	13553558	.	-	0	Parent=GY2U015446.t1
chr12	GY2_uniform_reannotated_v2	CDS	13553626	13553727	.	-	0	Parent=GY2U015446.t1
chr12	GY2_uniform_reannotated_v2	CDS	13560111	13560197	.	-	0	Parent=GY2U015446.t1
chr12	GY2_uniform_reannotated_v2	CDS	13565810	13566085	.	-	0	Parent=GY2U015446.t1
chr12	GY2_uniform_reannotated_v2	CDS	13566182	13566316	.	-	0	Parent=GY2U015446.t1
chr12	GY2_uniform_reannotated_v2	CDS	13567333	13567394	.	-	2	Parent=GY2U015446.t1
chr12	GY2_uniform_reannotated_v2	CDS	13568043	13568628	.	-	0	Parent=GY2U015446.t1
chr12	GY2_uniform_reannotated_v2	transcript	13633556	13684576	.	+	.	ID=GY2U015447.t1;geneID=GY2U015447
chr12	GY2_uniform_reannotated_v2	exon	13633556	13633874	.	+	.	Parent=GY2U015447.t1
chr12	GY2_uniform_reannotated_v2	exon	13640065	13640300	.	+	.	Parent=GY2U015447.t1
chr12	GY2_uniform_reannotated_v2	exon	13640448	13640496	.	+	.	Parent=GY2U015447.t1
chr12	GY2_uniform_reannotated_v2	exon	13648215	13648408	.	+	.	Parent=GY2U015447.t1
chr12	GY2_uniform_reannotated_v2	exon	13648556	13648742	.	+	.	Parent=GY2U015447.t1
chr12	GY2_uniform_reannotated_v2	exon	13648844	13648999	.	+	.	Parent=GY2U015447.t1
chr12	GY2_uniform_reannotated_v2	exon	13670424	13670494	.	+	.	Parent=GY2U015447.t1
chr12	GY2_uniform_reannotated_v2	exon	13670585	13670618	.	+	.	Parent=GY2U015447.t1
chr12	GY2_uniform_reannotated_v2	exon	13670718	13670785	.	+	.	Parent=GY2U015447.t1
chr12	GY2_uniform_reannotated_v2	exon	13682198	13682242	.	+	.	Parent=GY2U015447.t1
chr12	GY2_uniform_reannotated_v2	exon	13683431	13683499	.	+	.	Parent=GY2U015447.t1
chr12	GY2_uniform_reannotated_v2	exon	13683849	13684576	.	+	.	Parent=GY2U015447.t1
chr12	GY2_uniform_reannotated_v2	CDS	13633781	13633874	.	+	0	Parent=GY2U015447.t1
chr12	GY2_uniform_reannotated_v2	CDS	13640065	13640300	.	+	2	Parent=GY2U015447.t1
chr12	GY2_uniform_reannotated_v2	CDS	13640448	13640496	.	+	0	Parent=GY2U015447.t1
chr12	GY2_uniform_reannotated_v2	CDS	13648215	13648408	.	+	2	Parent=GY2U015447.t1
chr12	GY2_uniform_reannotated_v2	CDS	13648556	13648742	.	+	0	Parent=GY2U015447.t1
chr12	GY2_uniform_reannotated_v2	CDS	13648844	13648999	.	+	2	Parent=GY2U015447.t1
chr12	GY2_uniform_reannotated_v2	CDS	13670424	13670494	.	+	2	Parent=GY2U015447.t1
chr12	GY2_uniform_reannotated_v2	CDS	13670585	13670618	.	+	0	Parent=GY2U015447.t1
chr12	GY2_uniform_reannotated_v2	CDS	13670718	13670785	.	+	2	Parent=GY2U015447.t1
chr12	GY2_uniform_reannotated_v2	CDS	13682198	13682242	.	+	0	Parent=GY2U015447.t1
chr12	GY2_uniform_reannotated_v2	CDS	13683431	13683499	.	+	0	Parent=GY2U015447.t1
chr12	GY2_uniform_reannotated_v2	CDS	13683849	13684340	.	+	0	Parent=GY2U015447.t1
chr12	GY2_uniform_reannotated_v2	transcript	13659588	13661876	.	-	.	ID=GY2U015448.t1;geneID=GY2U015448
chr12	GY2_uniform_reannotated_v2	exon	13659588	13659776	.	-	.	Parent=GY2U015448.t1
chr12	GY2_uniform_reannotated_v2	exon	13661097	13661611	.	-	.	Parent=GY2U015448.t1
chr12	GY2_uniform_reannotated_v2	exon	13661705	13661876	.	-	.	Parent=GY2U015448.t1
chr12	GY2_uniform_reannotated_v2	CDS	13659588	13659776	.	-	0	Parent=GY2U015448.t1
chr12	GY2_uniform_reannotated_v2	CDS	13661097	13661611	.	-	2	Parent=GY2U015448.t1
chr12	GY2_uniform_reannotated_v2	CDS	13661705	13661714	.	-	0	Parent=GY2U015448.t1
chr12	GY2_uniform_reannotated_v2	transcript	13721583	13723835	.	-	.	ID=GY2U015449.t1;geneID=GY2U015449
chr12	GY2_uniform_reannotated_v2	exon	13721583	13722270	.	-	.	Parent=GY2U015449.t1
chr12	GY2_uniform_reannotated_v2	exon	13722453	13722608	.	-	.	Parent=GY2U015449.t1
chr12	GY2_uniform_reannotated_v2	exon	13722735	13722947	.	-	.	Parent=GY2U015449.t1
chr12	GY2_uniform_reannotated_v2	exon	13723641	13723835	.	-	.	Parent=GY2U015449.t1
chr12	GY2_uniform_reannotated_v2	CDS	13721866	13722270	.	-	0	Parent=GY2U015449.t1
chr12	GY2_uniform_reannotated_v2	CDS	13722453	13722608	.	-	0	Parent=GY2U015449.t1
chr12	GY2_uniform_reannotated_v2	CDS	13722735	13722947	.	-	0	Parent=GY2U015449.t1
chr12	GY2_uniform_reannotated_v2	CDS	13723641	13723742	.	-	0	Parent=GY2U015449.t1
chr12	GY2_uniform_reannotated_v2	transcript	13730114	13732596	.	+	.	ID=GY2U015450.t1;geneID=GY2U015450
chr12	GY2_uniform_reannotated_v2	exon	13730114	13732596	.	+	.	Parent=GY2U015450.t1
chr12	GY2_uniform_reannotated_v2	CDS	13730664	13732373	.	+	0	Parent=GY2U015450.t1
chr12	GY2_uniform_reannotated_v2	transcript	13759108	13785570	.	+	.	ID=GY2U015451.t1;geneID=GY2U015451
chr12	GY2_uniform_reannotated_v2	exon	13759108	13759381	.	+	.	Parent=GY2U015451.t1
chr12	GY2_uniform_reannotated_v2	exon	13759490	13759593	.	+	.	Parent=GY2U015451.t1
chr12	GY2_uniform_reannotated_v2	exon	13765708	13765785	.	+	.	Parent=GY2U015451.t1
chr12	GY2_uniform_reannotated_v2	exon	13785096	13785570	.	+	.	Parent=GY2U015451.t1
chr12	GY2_uniform_reannotated_v2	CDS	13759177	13759381	.	+	0	Parent=GY2U015451.t1
chr12	GY2_uniform_reannotated_v2	CDS	13759490	13759593	.	+	2	Parent=GY2U015451.t1
chr12	GY2_uniform_reannotated_v2	CDS	13765708	13765785	.	+	0	Parent=GY2U015451.t1
chr12	GY2_uniform_reannotated_v2	CDS	13785096	13785179	.	+	0	Parent=GY2U015451.t1
chr12	GY2_uniform_reannotated_v2	transcript	13803028	13807506	.	-	.	ID=GY2U015452.t1;geneID=GY2U015452
chr12	GY2_uniform_reannotated_v2	exon	13803028	13803414	.	-	.	Parent=GY2U015452.t1
chr12	GY2_uniform_reannotated_v2	exon	13807139	13807231	.	-	.	Parent=GY2U015452.t1
chr12	GY2_uniform_reannotated_v2	exon	13807334	13807506	.	-	.	Parent=GY2U015452.t1
chr12	GY2_uniform_reannotated_v2	CDS	13803392	13803414	.	-	2	Parent=GY2U015452.t1
chr12	GY2_uniform_reannotated_v2	CDS	13807139	13807231	.	-	2	Parent=GY2U015452.t1
chr12	GY2_uniform_reannotated_v2	CDS	13807334	13807373	.	-	0	Parent=GY2U015452.t1
chr12	GY2_uniform_reannotated_v2	transcript	13857413	13857985	.	+	.	ID=GY2U015453.t1;geneID=GY2U015453
chr12	GY2_uniform_reannotated_v2	exon	13857413	13857985	.	+	.	Parent=GY2U015453.t1
chr12	GY2_uniform_reannotated_v2	CDS	13857413	13857985	.	+	0	Parent=GY2U015453.t1
chr12	GY2_uniform_reannotated_v2	transcript	13880731	13922915	.	+	.	ID=GY2U015454.t1;geneID=GY2U015454
chr12	GY2_uniform_reannotated_v2	exon	13880731	13881484	.	+	.	Parent=GY2U015454.t1
chr12	GY2_uniform_reannotated_v2	exon	13883076	13883141	.	+	.	Parent=GY2U015454.t1
chr12	GY2_uniform_reannotated_v2	exon	13883226	13883294	.	+	.	Parent=GY2U015454.t1
chr12	GY2_uniform_reannotated_v2	exon	13884228	13884263	.	+	.	Parent=GY2U015454.t1
chr12	GY2_uniform_reannotated_v2	exon	13886299	13886364	.	+	.	Parent=GY2U015454.t1
chr12	GY2_uniform_reannotated_v2	exon	13887651	13887719	.	+	.	Parent=GY2U015454.t1
chr12	GY2_uniform_reannotated_v2	exon	13887877	13887954	.	+	.	Parent=GY2U015454.t1
chr12	GY2_uniform_reannotated_v2	exon	13892255	13892333	.	+	.	Parent=GY2U015454.t1
chr12	GY2_uniform_reannotated_v2	exon	13893072	13893166	.	+	.	Parent=GY2U015454.t1
chr12	GY2_uniform_reannotated_v2	exon	13919856	13919940	.	+	.	Parent=GY2U015454.t1
chr12	GY2_uniform_reannotated_v2	exon	13921612	13921814	.	+	.	Parent=GY2U015454.t1
chr12	GY2_uniform_reannotated_v2	exon	13921957	13922075	.	+	.	Parent=GY2U015454.t1
chr12	GY2_uniform_reannotated_v2	exon	13922162	13922915	.	+	.	Parent=GY2U015454.t1
chr12	GY2_uniform_reannotated_v2	CDS	13881218	13881484	.	+	0	Parent=GY2U015454.t1
chr12	GY2_uniform_reannotated_v2	CDS	13883076	13883141	.	+	0	Parent=GY2U015454.t1
chr12	GY2_uniform_reannotated_v2	CDS	13883226	13883294	.	+	0	Parent=GY2U015454.t1
chr12	GY2_uniform_reannotated_v2	CDS	13884228	13884263	.	+	0	Parent=GY2U015454.t1
chr12	GY2_uniform_reannotated_v2	CDS	13886299	13886364	.	+	0	Parent=GY2U015454.t1
chr12	GY2_uniform_reannotated_v2	CDS	13887651	13887719	.	+	0	Parent=GY2U015454.t1
chr12	GY2_uniform_reannotated_v2	CDS	13887877	13887954	.	+	0	Parent=GY2U015454.t1
chr12	GY2_uniform_reannotated_v2	CDS	13892255	13892333	.	+	0	Parent=GY2U015454.t1
chr12	GY2_uniform_reannotated_v2	CDS	13893072	13893166	.	+	2	Parent=GY2U015454.t1
chr12	GY2_uniform_reannotated_v2	CDS	13919856	13919940	.	+	0	Parent=GY2U015454.t1
chr12	GY2_uniform_reannotated_v2	CDS	13921612	13921814	.	+	2	Parent=GY2U015454.t1
chr12	GY2_uniform_reannotated_v2	CDS	13921957	13922075	.	+	0	Parent=GY2U015454.t1
chr12	GY2_uniform_reannotated_v2	CDS	13922162	13922204	.	+	1	Parent=GY2U015454.t1
chr12	GY2_uniform_reannotated_v2	transcript	13924636	13958197	.	-	.	ID=GY2U015455.t1;geneID=GY2U015455
chr12	GY2_uniform_reannotated_v2	exon	13924636	13925032	.	-	.	Parent=GY2U015455.t1
chr12	GY2_uniform_reannotated_v2	exon	13926880	13927089	.	-	.	Parent=GY2U015455.t1
chr12	GY2_uniform_reannotated_v2	exon	13927247	13927819	.	-	.	Parent=GY2U015455.t1
chr12	GY2_uniform_reannotated_v2	exon	13930390	13930611	.	-	.	Parent=GY2U015455.t1
chr12	GY2_uniform_reannotated_v2	exon	13945440	13945570	.	-	.	Parent=GY2U015455.t1
chr12	GY2_uniform_reannotated_v2	exon	13945844	13946963	.	-	.	Parent=GY2U015455.t1
chr12	GY2_uniform_reannotated_v2	exon	13947054	13947128	.	-	.	Parent=GY2U015455.t1
chr12	GY2_uniform_reannotated_v2	exon	13947217	13947288	.	-	.	Parent=GY2U015455.t1
chr12	GY2_uniform_reannotated_v2	exon	13950702	13951867	.	-	.	Parent=GY2U015455.t1
chr12	GY2_uniform_reannotated_v2	exon	13951978	13952097	.	-	.	Parent=GY2U015455.t1
chr12	GY2_uniform_reannotated_v2	exon	13957889	13958197	.	-	.	Parent=GY2U015455.t1
chr12	GY2_uniform_reannotated_v2	CDS	13924922	13925032	.	-	0	Parent=GY2U015455.t1
chr12	GY2_uniform_reannotated_v2	CDS	13926880	13927089	.	-	0	Parent=GY2U015455.t1
chr12	GY2_uniform_reannotated_v2	CDS	13927247	13927819	.	-	0	Parent=GY2U015455.t1
chr12	GY2_uniform_reannotated_v2	CDS	13930390	13930611	.	-	0	Parent=GY2U015455.t1
chr12	GY2_uniform_reannotated_v2	CDS	13945440	13945570	.	-	2	Parent=GY2U015455.t1
chr12	GY2_uniform_reannotated_v2	CDS	13945844	13946963	.	-	0	Parent=GY2U015455.t1
chr12	GY2_uniform_reannotated_v2	CDS	13947054	13947128	.	-	0	Parent=GY2U015455.t1
chr12	GY2_uniform_reannotated_v2	CDS	13947217	13947288	.	-	0	Parent=GY2U015455.t1
chr12	GY2_uniform_reannotated_v2	CDS	13950702	13951799	.	-	0	Parent=GY2U015455.t1
chr12	GY2_uniform_reannotated_v2	transcript	14028274	14030319	.	+	.	ID=GY2U015456.t1;geneID=GY2U015456
chr12	GY2_uniform_reannotated_v2	exon	14028274	14030319	.	+	.	Parent=GY2U015456.t1
chr12	GY2_uniform_reannotated_v2	CDS	14028424	14028918	.	+	0	Parent=GY2U015456.t1
chr12	GY2_uniform_reannotated_v2	transcript	14069691	14076599	.	+	.	ID=GY2U015457.t1;geneID=GY2U015457
chr12	GY2_uniform_reannotated_v2	exon	14069691	14069779	.	+	.	Parent=GY2U015457.t1
chr12	GY2_uniform_reannotated_v2	exon	14070457	14070505	.	+	.	Parent=GY2U015457.t1
chr12	GY2_uniform_reannotated_v2	exon	14070853	14071129	.	+	.	Parent=GY2U015457.t1
chr12	GY2_uniform_reannotated_v2	exon	14071216	14071290	.	+	.	Parent=GY2U015457.t1
chr12	GY2_uniform_reannotated_v2	exon	14071372	14071430	.	+	.	Parent=GY2U015457.t1
chr12	GY2_uniform_reannotated_v2	exon	14071534	14071669	.	+	.	Parent=GY2U015457.t1
chr12	GY2_uniform_reannotated_v2	exon	14072440	14072536	.	+	.	Parent=GY2U015457.t1
chr12	GY2_uniform_reannotated_v2	exon	14072732	14072798	.	+	.	Parent=GY2U015457.t1
chr12	GY2_uniform_reannotated_v2	exon	14073646	14073744	.	+	.	Parent=GY2U015457.t1
chr12	GY2_uniform_reannotated_v2	exon	14073922	14074011	.	+	.	Parent=GY2U015457.t1
chr12	GY2_uniform_reannotated_v2	exon	14074236	14074390	.	+	.	Parent=GY2U015457.t1
chr12	GY2_uniform_reannotated_v2	exon	14074989	14075090	.	+	.	Parent=GY2U015457.t1
chr12	GY2_uniform_reannotated_v2	exon	14076121	14076599	.	+	.	Parent=GY2U015457.t1
chr12	GY2_uniform_reannotated_v2	CDS	14070877	14071129	.	+	0	Parent=GY2U015457.t1
chr12	GY2_uniform_reannotated_v2	CDS	14071216	14071290	.	+	2	Parent=GY2U015457.t1
chr12	GY2_uniform_reannotated_v2	CDS	14071372	14071430	.	+	2	Parent=GY2U015457.t1
chr12	GY2_uniform_reannotated_v2	CDS	14071534	14071669	.	+	0	Parent=GY2U015457.t1
chr12	GY2_uniform_reannotated_v2	CDS	14072440	14072536	.	+	2	Parent=GY2U015457.t1
chr12	GY2_uniform_reannotated_v2	CDS	14072732	14072798	.	+	1	Parent=GY2U015457.t1
chr12	GY2_uniform_reannotated_v2	CDS	14073646	14073744	.	+	0	Parent=GY2U015457.t1
chr12	GY2_uniform_reannotated_v2	CDS	14073922	14074011	.	+	0	Parent=GY2U015457.t1
chr12	GY2_uniform_reannotated_v2	CDS	14074236	14074390	.	+	0	Parent=GY2U015457.t1
chr12	GY2_uniform_reannotated_v2	CDS	14074989	14075090	.	+	1	Parent=GY2U015457.t1
chr12	GY2_uniform_reannotated_v2	CDS	14076121	14076241	.	+	1	Parent=GY2U015457.t1
chr12	GY2_uniform_reannotated_v2	transcript	14161315	14172248	.	-	.	ID=GY2U015458.t1;geneID=GY2U015458
chr12	GY2_uniform_reannotated_v2	exon	14161315	14161365	.	-	.	Parent=GY2U015458.t1
chr12	GY2_uniform_reannotated_v2	exon	14161465	14161539	.	-	.	Parent=GY2U015458.t1
chr12	GY2_uniform_reannotated_v2	exon	14169974	14170396	.	-	.	Parent=GY2U015458.t1
chr12	GY2_uniform_reannotated_v2	exon	14170478	14170573	.	-	.	Parent=GY2U015458.t1
chr12	GY2_uniform_reannotated_v2	exon	14170652	14170975	.	-	.	Parent=GY2U015458.t1
chr12	GY2_uniform_reannotated_v2	exon	14171073	14171211	.	-	.	Parent=GY2U015458.t1
chr12	GY2_uniform_reannotated_v2	exon	14171310	14171439	.	-	.	Parent=GY2U015458.t1
chr12	GY2_uniform_reannotated_v2	exon	14171502	14171583	.	-	.	Parent=GY2U015458.t1
chr12	GY2_uniform_reannotated_v2	exon	14171649	14171738	.	-	.	Parent=GY2U015458.t1
chr12	GY2_uniform_reannotated_v2	exon	14171824	14171859	.	-	.	Parent=GY2U015458.t1
chr12	GY2_uniform_reannotated_v2	exon	14171948	14172025	.	-	.	Parent=GY2U015458.t1
chr12	GY2_uniform_reannotated_v2	exon	14172113	14172248	.	-	.	Parent=GY2U015458.t1
chr12	GY2_uniform_reannotated_v2	CDS	14171125	14171211	.	-	0	Parent=GY2U015458.t1
chr12	GY2_uniform_reannotated_v2	CDS	14171310	14171439	.	-	1	Parent=GY2U015458.t1
chr12	GY2_uniform_reannotated_v2	CDS	14171502	14171583	.	-	2	Parent=GY2U015458.t1
chr12	GY2_uniform_reannotated_v2	CDS	14171649	14171738	.	-	2	Parent=GY2U015458.t1
chr12	GY2_uniform_reannotated_v2	CDS	14171824	14171859	.	-	2	Parent=GY2U015458.t1
chr12	GY2_uniform_reannotated_v2	CDS	14171948	14172025	.	-	2	Parent=GY2U015458.t1
chr12	GY2_uniform_reannotated_v2	CDS	14172113	14172248	.	-	0	Parent=GY2U015458.t1
chr12	GY2_uniform_reannotated_v2	transcript	14176968	14181926	.	-	.	ID=GY2U015459.t1;geneID=GY2U015459
chr12	GY2_uniform_reannotated_v2	exon	14176968	14177028	.	-	.	Parent=GY2U015459.t1
chr12	GY2_uniform_reannotated_v2	exon	14177723	14177788	.	-	.	Parent=GY2U015459.t1
chr12	GY2_uniform_reannotated_v2	exon	14178281	14178466	.	-	.	Parent=GY2U015459.t1
chr12	GY2_uniform_reannotated_v2	exon	14181846	14181926	.	-	.	Parent=GY2U015459.t1
chr12	GY2_uniform_reannotated_v2	CDS	14177020	14177028	.	-	0	Parent=GY2U015459.t1
chr12	GY2_uniform_reannotated_v2	CDS	14177723	14177788	.	-	0	Parent=GY2U015459.t1
chr12	GY2_uniform_reannotated_v2	CDS	14178281	14178466	.	-	0	Parent=GY2U015459.t1
chr12	GY2_uniform_reannotated_v2	CDS	14181846	14181926	.	-	0	Parent=GY2U015459.t1
chr12	GY2_uniform_reannotated_v2	transcript	14185180	14188953	.	+	.	ID=GY2U015460.t1;geneID=GY2U015460
chr12	GY2_uniform_reannotated_v2	exon	14185180	14185553	.	+	.	Parent=GY2U015460.t1
chr12	GY2_uniform_reannotated_v2	exon	14185743	14185865	.	+	.	Parent=GY2U015460.t1
chr12	GY2_uniform_reannotated_v2	exon	14188459	14188539	.	+	.	Parent=GY2U015460.t1
chr12	GY2_uniform_reannotated_v2	exon	14188628	14188953	.	+	.	Parent=GY2U015460.t1
chr12	GY2_uniform_reannotated_v2	CDS	14185281	14185553	.	+	0	Parent=GY2U015460.t1
chr12	GY2_uniform_reannotated_v2	CDS	14185743	14185865	.	+	0	Parent=GY2U015460.t1
chr12	GY2_uniform_reannotated_v2	CDS	14188459	14188539	.	+	0	Parent=GY2U015460.t1
chr12	GY2_uniform_reannotated_v2	CDS	14188628	14188744	.	+	0	Parent=GY2U015460.t1
chr12	GY2_uniform_reannotated_v2	transcript	14253537	14263590	.	-	.	ID=GY2U015461.t1;geneID=GY2U015461
chr12	GY2_uniform_reannotated_v2	exon	14253537	14253931	.	-	.	Parent=GY2U015461.t1
chr12	GY2_uniform_reannotated_v2	exon	14254056	14254141	.	-	.	Parent=GY2U015461.t1
chr12	GY2_uniform_reannotated_v2	exon	14256960	14257068	.	-	.	Parent=GY2U015461.t1
chr12	GY2_uniform_reannotated_v2	exon	14257157	14257558	.	-	.	Parent=GY2U015461.t1
chr12	GY2_uniform_reannotated_v2	exon	14260765	14260830	.	-	.	Parent=GY2U015461.t1
chr12	GY2_uniform_reannotated_v2	exon	14262430	14262657	.	-	.	Parent=GY2U015461.t1
chr12	GY2_uniform_reannotated_v2	exon	14262761	14263054	.	-	.	Parent=GY2U015461.t1
chr12	GY2_uniform_reannotated_v2	exon	14263285	14263590	.	-	.	Parent=GY2U015461.t1
chr12	GY2_uniform_reannotated_v2	CDS	14253869	14253931	.	-	0	Parent=GY2U015461.t1
chr12	GY2_uniform_reannotated_v2	CDS	14254056	14254141	.	-	2	Parent=GY2U015461.t1
chr12	GY2_uniform_reannotated_v2	CDS	14256960	14257068	.	-	0	Parent=GY2U015461.t1
chr12	GY2_uniform_reannotated_v2	CDS	14257157	14257558	.	-	0	Parent=GY2U015461.t1
chr12	GY2_uniform_reannotated_v2	CDS	14260765	14260830	.	-	0	Parent=GY2U015461.t1
chr12	GY2_uniform_reannotated_v2	CDS	14262430	14262657	.	-	0	Parent=GY2U015461.t1
chr12	GY2_uniform_reannotated_v2	CDS	14262761	14263054	.	-	0	Parent=GY2U015461.t1
chr12	GY2_uniform_reannotated_v2	CDS	14263285	14263551	.	-	0	Parent=GY2U015461.t1
chr12	GY2_uniform_reannotated_v2	transcript	14253869	14263518	.	-	.	ID=GY2U015461.t2;geneID=GY2U015461
chr12	GY2_uniform_reannotated_v2	exon	14253869	14253931	.	-	.	Parent=GY2U015461.t2
chr12	GY2_uniform_reannotated_v2	exon	14254056	14254141	.	-	.	Parent=GY2U015461.t2
chr12	GY2_uniform_reannotated_v2	exon	14256960	14257068	.	-	.	Parent=GY2U015461.t2
chr12	GY2_uniform_reannotated_v2	exon	14257157	14257558	.	-	.	Parent=GY2U015461.t2
chr12	GY2_uniform_reannotated_v2	exon	14260765	14260830	.	-	.	Parent=GY2U015461.t2
chr12	GY2_uniform_reannotated_v2	exon	14262430	14262657	.	-	.	Parent=GY2U015461.t2
chr12	GY2_uniform_reannotated_v2	exon	14262761	14263054	.	-	.	Parent=GY2U015461.t2
chr12	GY2_uniform_reannotated_v2	exon	14263285	14263518	.	-	.	Parent=GY2U015461.t2
chr12	GY2_uniform_reannotated_v2	CDS	14253869	14253931	.	-	0	Parent=GY2U015461.t2
chr12	GY2_uniform_reannotated_v2	CDS	14254056	14254141	.	-	2	Parent=GY2U015461.t2
chr12	GY2_uniform_reannotated_v2	CDS	14256960	14257068	.	-	0	Parent=GY2U015461.t2
chr12	GY2_uniform_reannotated_v2	CDS	14257157	14257558	.	-	0	Parent=GY2U015461.t2
chr12	GY2_uniform_reannotated_v2	CDS	14260765	14260830	.	-	0	Parent=GY2U015461.t2
chr12	GY2_uniform_reannotated_v2	CDS	14262430	14262657	.	-	0	Parent=GY2U015461.t2
chr12	GY2_uniform_reannotated_v2	CDS	14262761	14263054	.	-	0	Parent=GY2U015461.t2
chr12	GY2_uniform_reannotated_v2	CDS	14263285	14263518	.	-	0	Parent=GY2U015461.t2
chr12	GY2_uniform_reannotated_v2	transcript	14598833	14602805	.	-	.	ID=GY2U015462.t1;geneID=GY2U015462
chr12	GY2_uniform_reannotated_v2	exon	14598833	14598947	.	-	.	Parent=GY2U015462.t1
chr12	GY2_uniform_reannotated_v2	exon	14599706	14599833	.	-	.	Parent=GY2U015462.t1
chr12	GY2_uniform_reannotated_v2	exon	14599922	14600043	.	-	.	Parent=GY2U015462.t1
chr12	GY2_uniform_reannotated_v2	exon	14600369	14600447	.	-	.	Parent=GY2U015462.t1
chr12	GY2_uniform_reannotated_v2	exon	14600537	14600614	.	-	.	Parent=GY2U015462.t1
chr12	GY2_uniform_reannotated_v2	exon	14600920	14601159	.	-	.	Parent=GY2U015462.t1
chr12	GY2_uniform_reannotated_v2	exon	14601258	14601407	.	-	.	Parent=GY2U015462.t1
chr12	GY2_uniform_reannotated_v2	exon	14602093	14602417	.	-	.	Parent=GY2U015462.t1
chr12	GY2_uniform_reannotated_v2	exon	14602579	14602805	.	-	.	Parent=GY2U015462.t1
chr12	GY2_uniform_reannotated_v2	CDS	14598833	14598947	.	-	1	Parent=GY2U015462.t1
chr12	GY2_uniform_reannotated_v2	CDS	14599706	14599833	.	-	0	Parent=GY2U015462.t1
chr12	GY2_uniform_reannotated_v2	CDS	14599922	14600043	.	-	2	Parent=GY2U015462.t1
chr12	GY2_uniform_reannotated_v2	CDS	14600369	14600447	.	-	0	Parent=GY2U015462.t1
chr12	GY2_uniform_reannotated_v2	CDS	14600537	14600614	.	-	0	Parent=GY2U015462.t1
chr12	GY2_uniform_reannotated_v2	CDS	14600920	14601159	.	-	0	Parent=GY2U015462.t1
chr12	GY2_uniform_reannotated_v2	CDS	14601258	14601407	.	-	0	Parent=GY2U015462.t1
chr12	GY2_uniform_reannotated_v2	CDS	14602093	14602417	.	-	1	Parent=GY2U015462.t1
chr12	GY2_uniform_reannotated_v2	CDS	14602579	14602805	.	-	0	Parent=GY2U015462.t1
chr12	GY2_uniform_reannotated_v2	transcript	14735459	14737051	.	+	.	ID=GY2U015463.t1;geneID=GY2U015463
chr12	GY2_uniform_reannotated_v2	exon	14735459	14736049	.	+	.	Parent=GY2U015463.t1
chr12	GY2_uniform_reannotated_v2	exon	14736164	14736411	.	+	.	Parent=GY2U015463.t1
chr12	GY2_uniform_reannotated_v2	exon	14736549	14737051	.	+	.	Parent=GY2U015463.t1
chr12	GY2_uniform_reannotated_v2	CDS	14735917	14736049	.	+	0	Parent=GY2U015463.t1
chr12	GY2_uniform_reannotated_v2	CDS	14736164	14736411	.	+	2	Parent=GY2U015463.t1
chr12	GY2_uniform_reannotated_v2	CDS	14736549	14736932	.	+	0	Parent=GY2U015463.t1
chr12	GY2_uniform_reannotated_v2	transcript	14737441	14745968	.	-	.	ID=GY2U015464.t1;geneID=GY2U015464
chr12	GY2_uniform_reannotated_v2	exon	14737441	14738509	.	-	.	Parent=GY2U015464.t1
chr12	GY2_uniform_reannotated_v2	exon	14738878	14739339	.	-	.	Parent=GY2U015464.t1
chr12	GY2_uniform_reannotated_v2	exon	14745123	14745408	.	-	.	Parent=GY2U015464.t1
chr12	GY2_uniform_reannotated_v2	exon	14745685	14745968	.	-	.	Parent=GY2U015464.t1
chr12	GY2_uniform_reannotated_v2	CDS	14737697	14738509	.	-	0	Parent=GY2U015464.t1
chr12	GY2_uniform_reannotated_v2	CDS	14738878	14739339	.	-	0	Parent=GY2U015464.t1
chr12	GY2_uniform_reannotated_v2	CDS	14745123	14745380	.	-	0	Parent=GY2U015464.t1
chr12	GY2_uniform_reannotated_v2	transcript	14737697	14745272	.	-	.	ID=GY2U015464.t2;geneID=GY2U015464
chr12	GY2_uniform_reannotated_v2	exon	14737697	14738509	.	-	.	Parent=GY2U015464.t2
chr12	GY2_uniform_reannotated_v2	exon	14738878	14739339	.	-	.	Parent=GY2U015464.t2
chr12	GY2_uniform_reannotated_v2	exon	14745123	14745272	.	-	.	Parent=GY2U015464.t2
chr12	GY2_uniform_reannotated_v2	CDS	14737697	14738509	.	-	0	Parent=GY2U015464.t2
chr12	GY2_uniform_reannotated_v2	CDS	14738878	14739339	.	-	0	Parent=GY2U015464.t2
chr12	GY2_uniform_reannotated_v2	CDS	14745123	14745272	.	-	0	Parent=GY2U015464.t2
chr12	GY2_uniform_reannotated_v2	transcript	14829019	14842923	.	+	.	ID=GY2U015465.t1;geneID=GY2U015465
chr12	GY2_uniform_reannotated_v2	exon	14829019	14829731	.	+	.	Parent=GY2U015465.t1
chr12	GY2_uniform_reannotated_v2	exon	14829833	14829880	.	+	.	Parent=GY2U015465.t1
chr12	GY2_uniform_reannotated_v2	exon	14830946	14831068	.	+	.	Parent=GY2U015465.t1
chr12	GY2_uniform_reannotated_v2	exon	14832837	14832980	.	+	.	Parent=GY2U015465.t1
chr12	GY2_uniform_reannotated_v2	exon	14833661	14833832	.	+	.	Parent=GY2U015465.t1
chr12	GY2_uniform_reannotated_v2	exon	14834139	14834199	.	+	.	Parent=GY2U015465.t1
chr12	GY2_uniform_reannotated_v2	exon	14842358	14842923	.	+	.	Parent=GY2U015465.t1
chr12	GY2_uniform_reannotated_v2	CDS	14829102	14829731	.	+	0	Parent=GY2U015465.t1
chr12	GY2_uniform_reannotated_v2	CDS	14829833	14829880	.	+	0	Parent=GY2U015465.t1
chr12	GY2_uniform_reannotated_v2	CDS	14830946	14831068	.	+	0	Parent=GY2U015465.t1
chr12	GY2_uniform_reannotated_v2	CDS	14832837	14832980	.	+	0	Parent=GY2U015465.t1
chr12	GY2_uniform_reannotated_v2	CDS	14833661	14833832	.	+	0	Parent=GY2U015465.t1
chr12	GY2_uniform_reannotated_v2	CDS	14834139	14834199	.	+	2	Parent=GY2U015465.t1
chr12	GY2_uniform_reannotated_v2	CDS	14842358	14842466	.	+	1	Parent=GY2U015465.t1
chr12	GY2_uniform_reannotated_v2	transcript	14863954	14866977	.	-	.	ID=GY2U015466.t1;geneID=GY2U015466
chr12	GY2_uniform_reannotated_v2	exon	14863954	14864529	.	-	.	Parent=GY2U015466.t1
chr12	GY2_uniform_reannotated_v2	exon	14865091	14865182	.	-	.	Parent=GY2U015466.t1
chr12	GY2_uniform_reannotated_v2	exon	14865376	14865461	.	-	.	Parent=GY2U015466.t1
chr12	GY2_uniform_reannotated_v2	exon	14865792	14866041	.	-	.	Parent=GY2U015466.t1
chr12	GY2_uniform_reannotated_v2	exon	14866147	14866364	.	-	.	Parent=GY2U015466.t1
chr12	GY2_uniform_reannotated_v2	exon	14866722	14866977	.	-	.	Parent=GY2U015466.t1
chr12	GY2_uniform_reannotated_v2	CDS	14864255	14864529	.	-	2	Parent=GY2U015466.t1
chr12	GY2_uniform_reannotated_v2	CDS	14865091	14865182	.	-	1	Parent=GY2U015466.t1
chr12	GY2_uniform_reannotated_v2	CDS	14865376	14865461	.	-	0	Parent=GY2U015466.t1
chr12	GY2_uniform_reannotated_v2	CDS	14865792	14866041	.	-	1	Parent=GY2U015466.t1
chr12	GY2_uniform_reannotated_v2	CDS	14866147	14866364	.	-	0	Parent=GY2U015466.t1
chr12	GY2_uniform_reannotated_v2	CDS	14866722	14866793	.	-	0	Parent=GY2U015466.t1
chr12	GY2_uniform_reannotated_v2	transcript	14864255	14866793	.	-	.	ID=GY2U015466.t2;geneID=GY2U015466
chr12	GY2_uniform_reannotated_v2	exon	14864255	14864529	.	-	.	Parent=GY2U015466.t2
chr12	GY2_uniform_reannotated_v2	exon	14865091	14865182	.	-	.	Parent=GY2U015466.t2
chr12	GY2_uniform_reannotated_v2	exon	14865376	14865461	.	-	.	Parent=GY2U015466.t2
chr12	GY2_uniform_reannotated_v2	exon	14865792	14866041	.	-	.	Parent=GY2U015466.t2
chr12	GY2_uniform_reannotated_v2	exon	14866147	14866364	.	-	.	Parent=GY2U015466.t2
chr12	GY2_uniform_reannotated_v2	exon	14866722	14866793	.	-	.	Parent=GY2U015466.t2
chr12	GY2_uniform_reannotated_v2	CDS	14864255	14864529	.	-	2	Parent=GY2U015466.t2
chr12	GY2_uniform_reannotated_v2	CDS	14865091	14865182	.	-	1	Parent=GY2U015466.t2
chr12	GY2_uniform_reannotated_v2	CDS	14865376	14865461	.	-	0	Parent=GY2U015466.t2
chr12	GY2_uniform_reannotated_v2	CDS	14865792	14866041	.	-	1	Parent=GY2U015466.t2
chr12	GY2_uniform_reannotated_v2	CDS	14866147	14866364	.	-	0	Parent=GY2U015466.t2
chr12	GY2_uniform_reannotated_v2	CDS	14866722	14866793	.	-	0	Parent=GY2U015466.t2
chr12	GY2_uniform_reannotated_v2	transcript	14864255	14866793	.	-	.	ID=GY2U015466.t3;geneID=GY2U015466
chr12	GY2_uniform_reannotated_v2	exon	14864255	14864529	.	-	.	Parent=GY2U015466.t3
chr12	GY2_uniform_reannotated_v2	exon	14865091	14865182	.	-	.	Parent=GY2U015466.t3
chr12	GY2_uniform_reannotated_v2	exon	14865376	14865461	.	-	.	Parent=GY2U015466.t3
chr12	GY2_uniform_reannotated_v2	exon	14865792	14866029	.	-	.	Parent=GY2U015466.t3
chr12	GY2_uniform_reannotated_v2	exon	14866147	14866364	.	-	.	Parent=GY2U015466.t3
chr12	GY2_uniform_reannotated_v2	exon	14866722	14866793	.	-	.	Parent=GY2U015466.t3
chr12	GY2_uniform_reannotated_v2	CDS	14864255	14864529	.	-	2	Parent=GY2U015466.t3
chr12	GY2_uniform_reannotated_v2	CDS	14865091	14865182	.	-	1	Parent=GY2U015466.t3
chr12	GY2_uniform_reannotated_v2	CDS	14865376	14865461	.	-	0	Parent=GY2U015466.t3
chr12	GY2_uniform_reannotated_v2	CDS	14865792	14866029	.	-	1	Parent=GY2U015466.t3
chr12	GY2_uniform_reannotated_v2	CDS	14866147	14866364	.	-	0	Parent=GY2U015466.t3
chr12	GY2_uniform_reannotated_v2	CDS	14866722	14866793	.	-	0	Parent=GY2U015466.t3
chr12	GY2_uniform_reannotated_v2	transcript	14940617	14942450	.	+	.	ID=GY2U015467.t2;geneID=GY2U015467
chr12	GY2_uniform_reannotated_v2	exon	14940617	14940866	.	+	.	Parent=GY2U015467.t2
chr12	GY2_uniform_reannotated_v2	exon	14941090	14942450	.	+	.	Parent=GY2U015467.t2
chr12	GY2_uniform_reannotated_v2	CDS	14940617	14940866	.	+	0	Parent=GY2U015467.t2
chr12	GY2_uniform_reannotated_v2	CDS	14941090	14942450	.	+	2	Parent=GY2U015467.t2
chr12	GY2_uniform_reannotated_v2	transcript	14941090	14942450	.	+	.	ID=GY2U015467.t1;geneID=GY2U015467
chr12	GY2_uniform_reannotated_v2	exon	14941090	14942450	.	+	.	Parent=GY2U015467.t1
chr12	GY2_uniform_reannotated_v2	CDS	14941101	14942450	.	+	0	Parent=GY2U015467.t1
chr12	GY2_uniform_reannotated_v2	transcript	14966574	14976998	.	-	.	ID=GY2U015468.t1;geneID=GY2U015468
chr12	GY2_uniform_reannotated_v2	exon	14966574	14967256	.	-	.	Parent=GY2U015468.t1
chr12	GY2_uniform_reannotated_v2	exon	14968033	14968183	.	-	.	Parent=GY2U015468.t1
chr12	GY2_uniform_reannotated_v2	exon	14969703	14969934	.	-	.	Parent=GY2U015468.t1
chr12	GY2_uniform_reannotated_v2	exon	14970039	14970249	.	-	.	Parent=GY2U015468.t1
chr12	GY2_uniform_reannotated_v2	exon	14973215	14973330	.	-	.	Parent=GY2U015468.t1
chr12	GY2_uniform_reannotated_v2	exon	14974479	14974574	.	-	.	Parent=GY2U015468.t1
chr12	GY2_uniform_reannotated_v2	exon	14976659	14976998	.	-	.	Parent=GY2U015468.t1
chr12	GY2_uniform_reannotated_v2	CDS	14966909	14967256	.	-	0	Parent=GY2U015468.t1
chr12	GY2_uniform_reannotated_v2	CDS	14968033	14968183	.	-	1	Parent=GY2U015468.t1
chr12	GY2_uniform_reannotated_v2	CDS	14969703	14969934	.	-	2	Parent=GY2U015468.t1
chr12	GY2_uniform_reannotated_v2	CDS	14970039	14970249	.	-	0	Parent=GY2U015468.t1
chr12	GY2_uniform_reannotated_v2	CDS	14973215	14973330	.	-	2	Parent=GY2U015468.t1
chr12	GY2_uniform_reannotated_v2	CDS	14974479	14974548	.	-	0	Parent=GY2U015468.t1
chr12	GY2_uniform_reannotated_v2	transcript	15052478	15056040	.	+	.	ID=GY2U015469.t1;geneID=GY2U015469
chr12	GY2_uniform_reannotated_v2	exon	15052478	15053471	.	+	.	Parent=GY2U015469.t1
chr12	GY2_uniform_reannotated_v2	exon	15053576	15053827	.	+	.	Parent=GY2U015469.t1
chr12	GY2_uniform_reannotated_v2	exon	15053961	15054052	.	+	.	Parent=GY2U015469.t1
chr12	GY2_uniform_reannotated_v2	exon	15055226	15056040	.	+	.	Parent=GY2U015469.t1
chr12	GY2_uniform_reannotated_v2	CDS	15052650	15053471	.	+	0	Parent=GY2U015469.t1
chr12	GY2_uniform_reannotated_v2	CDS	15053576	15053827	.	+	0	Parent=GY2U015469.t1
chr12	GY2_uniform_reannotated_v2	CDS	15053961	15054052	.	+	0	Parent=GY2U015469.t1
chr12	GY2_uniform_reannotated_v2	CDS	15055226	15055961	.	+	1	Parent=GY2U015469.t1
chr12	GY2_uniform_reannotated_v2	transcript	15071258	15073976	.	-	.	ID=GY2U015470.t1;geneID=GY2U015470
chr12	GY2_uniform_reannotated_v2	exon	15071258	15071917	.	-	.	Parent=GY2U015470.t1
chr12	GY2_uniform_reannotated_v2	exon	15072159	15072272	.	-	.	Parent=GY2U015470.t1
chr12	GY2_uniform_reannotated_v2	exon	15072342	15072555	.	-	.	Parent=GY2U015470.t1
chr12	GY2_uniform_reannotated_v2	exon	15072788	15072894	.	-	.	Parent=GY2U015470.t1
chr12	GY2_uniform_reannotated_v2	exon	15073457	15073612	.	-	.	Parent=GY2U015470.t1
chr12	GY2_uniform_reannotated_v2	exon	15073805	15073976	.	-	.	Parent=GY2U015470.t1
chr12	GY2_uniform_reannotated_v2	CDS	15071639	15071917	.	-	0	Parent=GY2U015470.t1
chr12	GY2_uniform_reannotated_v2	CDS	15072159	15072272	.	-	0	Parent=GY2U015470.t1
chr12	GY2_uniform_reannotated_v2	CDS	15072342	15072555	.	-	1	Parent=GY2U015470.t1
chr12	GY2_uniform_reannotated_v2	CDS	15072788	15072894	.	-	0	Parent=GY2U015470.t1
chr12	GY2_uniform_reannotated_v2	CDS	15073457	15073612	.	-	0	Parent=GY2U015470.t1
chr12	GY2_uniform_reannotated_v2	CDS	15073805	15073912	.	-	0	Parent=GY2U015470.t1
chr12	GY2_uniform_reannotated_v2	transcript	15168669	15170583	.	+	.	ID=GY2U015471.t1;geneID=GY2U015471
chr12	GY2_uniform_reannotated_v2	exon	15168669	15168872	.	+	.	Parent=GY2U015471.t1
chr12	GY2_uniform_reannotated_v2	exon	15168997	15169155	.	+	.	Parent=GY2U015471.t1
chr12	GY2_uniform_reannotated_v2	exon	15169240	15170583	.	+	.	Parent=GY2U015471.t1
chr12	GY2_uniform_reannotated_v2	CDS	15168669	15168872	.	+	0	Parent=GY2U015471.t1
chr12	GY2_uniform_reannotated_v2	CDS	15168997	15169155	.	+	0	Parent=GY2U015471.t1
chr12	GY2_uniform_reannotated_v2	CDS	15169240	15170583	.	+	0	Parent=GY2U015471.t1
chr12	GY2_uniform_reannotated_v2	transcript	15185272	15187239	.	-	.	ID=GY2U015472.t1;geneID=GY2U015472
chr12	GY2_uniform_reannotated_v2	exon	15185272	15186232	.	-	.	Parent=GY2U015472.t1
chr12	GY2_uniform_reannotated_v2	exon	15186724	15187239	.	-	.	Parent=GY2U015472.t1
chr12	GY2_uniform_reannotated_v2	CDS	15185410	15186232	.	-	1	Parent=GY2U015472.t1
chr12	GY2_uniform_reannotated_v2	CDS	15186724	15187079	.	-	0	Parent=GY2U015472.t1
chr12	GY2_uniform_reannotated_v2	transcript	15185410	15187079	.	-	.	ID=GY2U015472.t2;geneID=GY2U015472
chr12	GY2_uniform_reannotated_v2	exon	15185410	15186232	.	-	.	Parent=GY2U015472.t2
chr12	GY2_uniform_reannotated_v2	exon	15186724	15187079	.	-	.	Parent=GY2U015472.t2
chr12	GY2_uniform_reannotated_v2	CDS	15185410	15186232	.	-	1	Parent=GY2U015472.t2
chr12	GY2_uniform_reannotated_v2	CDS	15186724	15187079	.	-	0	Parent=GY2U015472.t2
chr12	GY2_uniform_reannotated_v2	transcript	15381912	15388033	.	+	.	ID=GY2U015473.t1;geneID=GY2U015473
chr12	GY2_uniform_reannotated_v2	exon	15381912	15382202	.	+	.	Parent=GY2U015473.t1
chr12	GY2_uniform_reannotated_v2	exon	15387706	15388033	.	+	.	Parent=GY2U015473.t1
chr12	GY2_uniform_reannotated_v2	CDS	15381914	15382202	.	+	0	Parent=GY2U015473.t1
chr12	GY2_uniform_reannotated_v2	CDS	15387706	15387932	.	+	2	Parent=GY2U015473.t1
chr12	GY2_uniform_reannotated_v2	transcript	15417511	15431173	.	+	.	ID=GY2U015474.t1;geneID=GY2U015474
chr12	GY2_uniform_reannotated_v2	exon	15417511	15417938	.	+	.	Parent=GY2U015474.t1
chr12	GY2_uniform_reannotated_v2	exon	15418404	15421650	.	+	.	Parent=GY2U015474.t1
chr12	GY2_uniform_reannotated_v2	exon	15421739	15422627	.	+	.	Parent=GY2U015474.t1
chr12	GY2_uniform_reannotated_v2	exon	15422810	15422986	.	+	.	Parent=GY2U015474.t1
chr12	GY2_uniform_reannotated_v2	exon	15430580	15431173	.	+	.	Parent=GY2U015474.t1
chr12	GY2_uniform_reannotated_v2	CDS	15417543	15417938	.	+	0	Parent=GY2U015474.t1
chr12	GY2_uniform_reannotated_v2	CDS	15418404	15421650	.	+	0	Parent=GY2U015474.t1
chr12	GY2_uniform_reannotated_v2	CDS	15421739	15422627	.	+	2	Parent=GY2U015474.t1
chr12	GY2_uniform_reannotated_v2	CDS	15422810	15422858	.	+	1	Parent=GY2U015474.t1
chr12	GY2_uniform_reannotated_v2	transcript	15461486	15486515	.	+	.	ID=GY2U015475.t1;geneID=GY2U015475
chr12	GY2_uniform_reannotated_v2	exon	15461486	15461644	.	+	.	Parent=GY2U015475.t1
chr12	GY2_uniform_reannotated_v2	exon	15461907	15462003	.	+	.	Parent=GY2U015475.t1
chr12	GY2_uniform_reannotated_v2	exon	15462174	15462294	.	+	.	Parent=GY2U015475.t1
chr12	GY2_uniform_reannotated_v2	exon	15463525	15463598	.	+	.	Parent=GY2U015475.t1
chr12	GY2_uniform_reannotated_v2	exon	15463730	15463806	.	+	.	Parent=GY2U015475.t1
chr12	GY2_uniform_reannotated_v2	exon	15464366	15464402	.	+	.	Parent=GY2U015475.t1
chr12	GY2_uniform_reannotated_v2	exon	15464587	15464672	.	+	.	Parent=GY2U015475.t1
chr12	GY2_uniform_reannotated_v2	exon	15465230	15465289	.	+	.	Parent=GY2U015475.t1
chr12	GY2_uniform_reannotated_v2	exon	15473708	15473767	.	+	.	Parent=GY2U015475.t1
chr12	GY2_uniform_reannotated_v2	exon	15476064	15476209	.	+	.	Parent=GY2U015475.t1
chr12	GY2_uniform_reannotated_v2	exon	15479795	15479921	.	+	.	Parent=GY2U015475.t1
chr12	GY2_uniform_reannotated_v2	exon	15480942	15481097	.	+	.	Parent=GY2U015475.t1
chr12	GY2_uniform_reannotated_v2	exon	15481172	15481282	.	+	.	Parent=GY2U015475.t1
chr12	GY2_uniform_reannotated_v2	exon	15485294	15485404	.	+	.	Parent=GY2U015475.t1
chr12	GY2_uniform_reannotated_v2	exon	15485522	15485620	.	+	.	Parent=GY2U015475.t1
chr12	GY2_uniform_reannotated_v2	exon	15485714	15485893	.	+	.	Parent=GY2U015475.t1
chr12	GY2_uniform_reannotated_v2	exon	15485952	15486087	.	+	.	Parent=GY2U015475.t1
chr12	GY2_uniform_reannotated_v2	exon	15486265	15486515	.	+	.	Parent=GY2U015475.t1
chr12	GY2_uniform_reannotated_v2	CDS	15461561	15461644	.	+	0	Parent=GY2U015475.t1
chr12	GY2_uniform_reannotated_v2	CDS	15461907	15462003	.	+	0	Parent=GY2U015475.t1
chr12	GY2_uniform_reannotated_v2	CDS	15462174	15462294	.	+	2	Parent=GY2U015475.t1
chr12	GY2_uniform_reannotated_v2	CDS	15463525	15463598	.	+	1	Parent=GY2U015475.t1
chr12	GY2_uniform_reannotated_v2	CDS	15463730	15463806	.	+	2	Parent=GY2U015475.t1
chr12	GY2_uniform_reannotated_v2	CDS	15464366	15464402	.	+	0	Parent=GY2U015475.t1
chr12	GY2_uniform_reannotated_v2	CDS	15464587	15464672	.	+	2	Parent=GY2U015475.t1
chr12	GY2_uniform_reannotated_v2	CDS	15465230	15465289	.	+	0	Parent=GY2U015475.t1
chr12	GY2_uniform_reannotated_v2	CDS	15473708	15473767	.	+	0	Parent=GY2U015475.t1
chr12	GY2_uniform_reannotated_v2	CDS	15476064	15476209	.	+	0	Parent=GY2U015475.t1
chr12	GY2_uniform_reannotated_v2	CDS	15479795	15479921	.	+	1	Parent=GY2U015475.t1
chr12	GY2_uniform_reannotated_v2	CDS	15480942	15481097	.	+	0	Parent=GY2U015475.t1
chr12	GY2_uniform_reannotated_v2	CDS	15481172	15481282	.	+	0	Parent=GY2U015475.t1
chr12	GY2_uniform_reannotated_v2	CDS	15485294	15485404	.	+	0	Parent=GY2U015475.t1
chr12	GY2_uniform_reannotated_v2	CDS	15485522	15485620	.	+	0	Parent=GY2U015475.t1
chr12	GY2_uniform_reannotated_v2	CDS	15485714	15485893	.	+	0	Parent=GY2U015475.t1
chr12	GY2_uniform_reannotated_v2	CDS	15485952	15486083	.	+	0	Parent=GY2U015475.t1
chr12	GY2_uniform_reannotated_v2	transcript	15461561	15486337	.	+	.	ID=GY2U015475.t2;geneID=GY2U015475
chr12	GY2_uniform_reannotated_v2	exon	15461561	15461644	.	+	.	Parent=GY2U015475.t2
chr12	GY2_uniform_reannotated_v2	exon	15461907	15462003	.	+	.	Parent=GY2U015475.t2
chr12	GY2_uniform_reannotated_v2	exon	15462174	15462294	.	+	.	Parent=GY2U015475.t2
chr12	GY2_uniform_reannotated_v2	exon	15463525	15463598	.	+	.	Parent=GY2U015475.t2
chr12	GY2_uniform_reannotated_v2	exon	15463730	15463806	.	+	.	Parent=GY2U015475.t2
chr12	GY2_uniform_reannotated_v2	exon	15464366	15464402	.	+	.	Parent=GY2U015475.t2
chr12	GY2_uniform_reannotated_v2	exon	15464587	15464672	.	+	.	Parent=GY2U015475.t2
chr12	GY2_uniform_reannotated_v2	exon	15465230	15465289	.	+	.	Parent=GY2U015475.t2
chr12	GY2_uniform_reannotated_v2	exon	15476064	15476209	.	+	.	Parent=GY2U015475.t2
chr12	GY2_uniform_reannotated_v2	exon	15479795	15479921	.	+	.	Parent=GY2U015475.t2
chr12	GY2_uniform_reannotated_v2	exon	15480942	15481097	.	+	.	Parent=GY2U015475.t2
chr12	GY2_uniform_reannotated_v2	exon	15481172	15481282	.	+	.	Parent=GY2U015475.t2
chr12	GY2_uniform_reannotated_v2	exon	15485294	15485404	.	+	.	Parent=GY2U015475.t2
chr12	GY2_uniform_reannotated_v2	exon	15485522	15485620	.	+	.	Parent=GY2U015475.t2
chr12	GY2_uniform_reannotated_v2	exon	15485714	15485749	.	+	.	Parent=GY2U015475.t2
chr12	GY2_uniform_reannotated_v2	exon	15485978	15486087	.	+	.	Parent=GY2U015475.t2
chr12	GY2_uniform_reannotated_v2	exon	15486265	15486337	.	+	.	Parent=GY2U015475.t2
chr12	GY2_uniform_reannotated_v2	CDS	15461561	15461644	.	+	0	Parent=GY2U015475.t2
chr12	GY2_uniform_reannotated_v2	CDS	15461907	15462003	.	+	0	Parent=GY2U015475.t2
chr12	GY2_uniform_reannotated_v2	CDS	15462174	15462294	.	+	2	Parent=GY2U015475.t2
chr12	GY2_uniform_reannotated_v2	CDS	15463525	15463598	.	+	1	Parent=GY2U015475.t2
chr12	GY2_uniform_reannotated_v2	CDS	15463730	15463806	.	+	2	Parent=GY2U015475.t2
chr12	GY2_uniform_reannotated_v2	CDS	15464366	15464402	.	+	0	Parent=GY2U015475.t2
chr12	GY2_uniform_reannotated_v2	CDS	15464587	15464672	.	+	2	Parent=GY2U015475.t2
chr12	GY2_uniform_reannotated_v2	CDS	15465230	15465289	.	+	0	Parent=GY2U015475.t2
chr12	GY2_uniform_reannotated_v2	CDS	15476064	15476209	.	+	0	Parent=GY2U015475.t2
chr12	GY2_uniform_reannotated_v2	CDS	15479795	15479921	.	+	1	Parent=GY2U015475.t2
chr12	GY2_uniform_reannotated_v2	CDS	15480942	15481097	.	+	0	Parent=GY2U015475.t2
chr12	GY2_uniform_reannotated_v2	CDS	15481172	15481282	.	+	0	Parent=GY2U015475.t2
chr12	GY2_uniform_reannotated_v2	CDS	15485294	15485404	.	+	0	Parent=GY2U015475.t2
chr12	GY2_uniform_reannotated_v2	CDS	15485522	15485620	.	+	0	Parent=GY2U015475.t2
chr12	GY2_uniform_reannotated_v2	CDS	15485714	15485749	.	+	0	Parent=GY2U015475.t2
chr12	GY2_uniform_reannotated_v2	CDS	15485978	15486087	.	+	0	Parent=GY2U015475.t2
chr12	GY2_uniform_reannotated_v2	CDS	15486265	15486337	.	+	1	Parent=GY2U015475.t2
chr12	GY2_uniform_reannotated_v2	transcript	15494626	15499731	.	-	.	ID=GY2U015476.t1;geneID=GY2U015476
chr12	GY2_uniform_reannotated_v2	exon	15494626	15495397	.	-	.	Parent=GY2U015476.t1
chr12	GY2_uniform_reannotated_v2	exon	15495493	15495575	.	-	.	Parent=GY2U015476.t1
chr12	GY2_uniform_reannotated_v2	exon	15495672	15495826	.	-	.	Parent=GY2U015476.t1
chr12	GY2_uniform_reannotated_v2	exon	15496048	15496527	.	-	.	Parent=GY2U015476.t1
chr12	GY2_uniform_reannotated_v2	exon	15497334	15497576	.	-	.	Parent=GY2U015476.t1
chr12	GY2_uniform_reannotated_v2	exon	15497755	15497969	.	-	.	Parent=GY2U015476.t1
chr12	GY2_uniform_reannotated_v2	exon	15498057	15498324	.	-	.	Parent=GY2U015476.t1
chr12	GY2_uniform_reannotated_v2	exon	15499574	15499731	.	-	.	Parent=GY2U015476.t1
chr12	GY2_uniform_reannotated_v2	CDS	15494896	15495397	.	-	1	Parent=GY2U015476.t1
chr12	GY2_uniform_reannotated_v2	CDS	15495493	15495575	.	-	0	Parent=GY2U015476.t1
chr12	GY2_uniform_reannotated_v2	CDS	15495672	15495826	.	-	2	Parent=GY2U015476.t1
chr12	GY2_uniform_reannotated_v2	CDS	15496048	15496527	.	-	2	Parent=GY2U015476.t1
chr12	GY2_uniform_reannotated_v2	CDS	15497334	15497576	.	-	2	Parent=GY2U015476.t1
chr12	GY2_uniform_reannotated_v2	CDS	15497755	15497969	.	-	1	Parent=GY2U015476.t1
chr12	GY2_uniform_reannotated_v2	CDS	15498057	15498324	.	-	2	Parent=GY2U015476.t1
chr12	GY2_uniform_reannotated_v2	CDS	15499574	15499631	.	-	0	Parent=GY2U015476.t1
chr12	GY2_uniform_reannotated_v2	transcript	15494896	15499631	.	-	.	ID=GY2U015476.t2;geneID=GY2U015476
chr12	GY2_uniform_reannotated_v2	exon	15494896	15495397	.	-	.	Parent=GY2U015476.t2
chr12	GY2_uniform_reannotated_v2	exon	15495493	15495575	.	-	.	Parent=GY2U015476.t2
chr12	GY2_uniform_reannotated_v2	exon	15495672	15495826	.	-	.	Parent=GY2U015476.t2
chr12	GY2_uniform_reannotated_v2	exon	15496048	15496527	.	-	.	Parent=GY2U015476.t2
chr12	GY2_uniform_reannotated_v2	exon	15497334	15497576	.	-	.	Parent=GY2U015476.t2
chr12	GY2_uniform_reannotated_v2	exon	15497755	15497969	.	-	.	Parent=GY2U015476.t2
chr12	GY2_uniform_reannotated_v2	exon	15498057	15498324	.	-	.	Parent=GY2U015476.t2
chr12	GY2_uniform_reannotated_v2	exon	15499574	15499631	.	-	.	Parent=GY2U015476.t2
chr12	GY2_uniform_reannotated_v2	CDS	15494896	15495397	.	-	1	Parent=GY2U015476.t2
chr12	GY2_uniform_reannotated_v2	CDS	15495493	15495575	.	-	0	Parent=GY2U015476.t2
chr12	GY2_uniform_reannotated_v2	CDS	15495672	15495826	.	-	2	Parent=GY2U015476.t2
chr12	GY2_uniform_reannotated_v2	CDS	15496048	15496527	.	-	2	Parent=GY2U015476.t2
chr12	GY2_uniform_reannotated_v2	CDS	15497334	15497576	.	-	2	Parent=GY2U015476.t2
chr12	GY2_uniform_reannotated_v2	CDS	15497755	15497969	.	-	1	Parent=GY2U015476.t2
chr12	GY2_uniform_reannotated_v2	CDS	15498057	15498324	.	-	2	Parent=GY2U015476.t2
chr12	GY2_uniform_reannotated_v2	CDS	15499574	15499631	.	-	0	Parent=GY2U015476.t2
chr12	GY2_uniform_reannotated_v2	transcript	15551570	15584282	.	+	.	ID=GY2U015477.t1;geneID=GY2U015477
chr12	GY2_uniform_reannotated_v2	exon	15551570	15552312	.	+	.	Parent=GY2U015477.t1
chr12	GY2_uniform_reannotated_v2	exon	15560855	15561208	.	+	.	Parent=GY2U015477.t1
chr12	GY2_uniform_reannotated_v2	exon	15563272	15563382	.	+	.	Parent=GY2U015477.t1
chr12	GY2_uniform_reannotated_v2	exon	15563573	15563672	.	+	.	Parent=GY2U015477.t1
chr12	GY2_uniform_reannotated_v2	exon	15579057	15579125	.	+	.	Parent=GY2U015477.t1
chr12	GY2_uniform_reannotated_v2	exon	15579770	15579847	.	+	.	Parent=GY2U015477.t1
chr12	GY2_uniform_reannotated_v2	exon	15581573	15581665	.	+	.	Parent=GY2U015477.t1
chr12	GY2_uniform_reannotated_v2	exon	15583097	15583147	.	+	.	Parent=GY2U015477.t1
chr12	GY2_uniform_reannotated_v2	exon	15583559	15583792	.	+	.	Parent=GY2U015477.t1
chr12	GY2_uniform_reannotated_v2	exon	15583898	15584282	.	+	.	Parent=GY2U015477.t1
chr12	GY2_uniform_reannotated_v2	CDS	15552143	15552312	.	+	0	Parent=GY2U015477.t1
chr12	GY2_uniform_reannotated_v2	CDS	15560855	15561208	.	+	1	Parent=GY2U015477.t1
chr12	GY2_uniform_reannotated_v2	CDS	15563272	15563382	.	+	1	Parent=GY2U015477.t1
chr12	GY2_uniform_reannotated_v2	CDS	15563573	15563672	.	+	1	Parent=GY2U015477.t1
chr12	GY2_uniform_reannotated_v2	CDS	15579057	15579125	.	+	0	Parent=GY2U015477.t1
chr12	GY2_uniform_reannotated_v2	CDS	15579770	15579847	.	+	0	Parent=GY2U015477.t1
chr12	GY2_uniform_reannotated_v2	CDS	15581573	15581665	.	+	0	Parent=GY2U015477.t1
chr12	GY2_uniform_reannotated_v2	CDS	15583097	15583147	.	+	0	Parent=GY2U015477.t1
chr12	GY2_uniform_reannotated_v2	CDS	15583559	15583792	.	+	0	Parent=GY2U015477.t1
chr12	GY2_uniform_reannotated_v2	CDS	15583898	15584047	.	+	0	Parent=GY2U015477.t1
chr12	GY2_uniform_reannotated_v2	transcript	15677826	15678456	.	+	.	ID=GY2U015478.t1;geneID=GY2U015478
chr12	GY2_uniform_reannotated_v2	exon	15677826	15678456	.	+	.	Parent=GY2U015478.t1
chr12	GY2_uniform_reannotated_v2	CDS	15677932	15678177	.	+	0	Parent=GY2U015478.t1
chr12	GY2_uniform_reannotated_v2	transcript	15781045	15783537	.	+	.	ID=GY2U015479.t1;geneID=GY2U015479
chr12	GY2_uniform_reannotated_v2	exon	15781045	15783537	.	+	.	Parent=GY2U015479.t1
chr12	GY2_uniform_reannotated_v2	CDS	15781192	15783264	.	+	0	Parent=GY2U015479.t1
chr12	GY2_uniform_reannotated_v2	transcript	15789579	15795086	.	-	.	ID=GY2U015480.t1;geneID=GY2U015480
chr12	GY2_uniform_reannotated_v2	exon	15789579	15790030	.	-	.	Parent=GY2U015480.t1
chr12	GY2_uniform_reannotated_v2	exon	15791070	15791147	.	-	.	Parent=GY2U015480.t1
chr12	GY2_uniform_reannotated_v2	exon	15791232	15791411	.	-	.	Parent=GY2U015480.t1
chr12	GY2_uniform_reannotated_v2	exon	15791523	15791612	.	-	.	Parent=GY2U015480.t1
chr12	GY2_uniform_reannotated_v2	exon	15794224	15794341	.	-	.	Parent=GY2U015480.t1
chr12	GY2_uniform_reannotated_v2	exon	15794488	15794544	.	-	.	Parent=GY2U015480.t1
chr12	GY2_uniform_reannotated_v2	exon	15794773	15794842	.	-	.	Parent=GY2U015480.t1
chr12	GY2_uniform_reannotated_v2	exon	15794953	15795086	.	-	.	Parent=GY2U015480.t1
chr12	GY2_uniform_reannotated_v2	CDS	15789961	15790030	.	-	1	Parent=GY2U015480.t1
chr12	GY2_uniform_reannotated_v2	CDS	15791070	15791147	.	-	1	Parent=GY2U015480.t1
chr12	GY2_uniform_reannotated_v2	CDS	15791232	15791411	.	-	1	Parent=GY2U015480.t1
chr12	GY2_uniform_reannotated_v2	CDS	15791523	15791612	.	-	1	Parent=GY2U015480.t1
chr12	GY2_uniform_reannotated_v2	CDS	15794224	15794341	.	-	2	Parent=GY2U015480.t1
chr12	GY2_uniform_reannotated_v2	CDS	15794488	15794544	.	-	2	Parent=GY2U015480.t1
chr12	GY2_uniform_reannotated_v2	CDS	15794773	15794842	.	-	0	Parent=GY2U015480.t1
chr12	GY2_uniform_reannotated_v2	CDS	15794953	15794955	.	-	0	Parent=GY2U015480.t1
chr12	GY2_uniform_reannotated_v2	transcript	15954424	15954897	.	+	.	ID=GY2U015481.t1;geneID=GY2U015481
chr12	GY2_uniform_reannotated_v2	exon	15954424	15954897	.	+	.	Parent=GY2U015481.t1
chr12	GY2_uniform_reannotated_v2	CDS	15954424	15954897	.	+	0	Parent=GY2U015481.t1
chr12	GY2_uniform_reannotated_v2	transcript	15970332	15970796	.	+	.	ID=GY2U015482.t1;geneID=GY2U015482
chr12	GY2_uniform_reannotated_v2	exon	15970332	15970796	.	+	.	Parent=GY2U015482.t1
chr12	GY2_uniform_reannotated_v2	CDS	15970332	15970796	.	+	0	Parent=GY2U015482.t1
chr12	GY2_uniform_reannotated_v2	transcript	16353632	16383064	.	+	.	ID=GY2U015483.t1;geneID=GY2U015483
chr12	GY2_uniform_reannotated_v2	exon	16353632	16354064	.	+	.	Parent=GY2U015483.t1
chr12	GY2_uniform_reannotated_v2	exon	16358198	16358359	.	+	.	Parent=GY2U015483.t1
chr12	GY2_uniform_reannotated_v2	exon	16358443	16358544	.	+	.	Parent=GY2U015483.t1
chr12	GY2_uniform_reannotated_v2	exon	16373264	16373452	.	+	.	Parent=GY2U015483.t1
chr12	GY2_uniform_reannotated_v2	exon	16374668	16374766	.	+	.	Parent=GY2U015483.t1
chr12	GY2_uniform_reannotated_v2	exon	16378392	16378541	.	+	.	Parent=GY2U015483.t1
chr12	GY2_uniform_reannotated_v2	exon	16380940	16381105	.	+	.	Parent=GY2U015483.t1
chr12	GY2_uniform_reannotated_v2	exon	16381529	16383064	.	+	.	Parent=GY2U015483.t1
chr12	GY2_uniform_reannotated_v2	CDS	16353966	16354064	.	+	0	Parent=GY2U015483.t1
chr12	GY2_uniform_reannotated_v2	CDS	16358198	16358359	.	+	0	Parent=GY2U015483.t1
chr12	GY2_uniform_reannotated_v2	CDS	16358443	16358544	.	+	0	Parent=GY2U015483.t1
chr12	GY2_uniform_reannotated_v2	CDS	16373264	16373452	.	+	0	Parent=GY2U015483.t1
chr12	GY2_uniform_reannotated_v2	CDS	16374668	16374766	.	+	0	Parent=GY2U015483.t1
chr12	GY2_uniform_reannotated_v2	CDS	16378392	16378541	.	+	0	Parent=GY2U015483.t1
chr12	GY2_uniform_reannotated_v2	CDS	16380940	16381105	.	+	0	Parent=GY2U015483.t1
chr12	GY2_uniform_reannotated_v2	CDS	16381529	16382826	.	+	2	Parent=GY2U015483.t1
chr12	GY2_uniform_reannotated_v2	transcript	16406260	16427316	.	+	.	ID=GY2U015484.t1;geneID=GY2U015484
chr12	GY2_uniform_reannotated_v2	exon	16406260	16406367	.	+	.	Parent=GY2U015484.t1
chr12	GY2_uniform_reannotated_v2	exon	16406487	16406718	.	+	.	Parent=GY2U015484.t1
chr12	GY2_uniform_reannotated_v2	exon	16407215	16407269	.	+	.	Parent=GY2U015484.t1
chr12	GY2_uniform_reannotated_v2	exon	16407480	16407537	.	+	.	Parent=GY2U015484.t1
chr12	GY2_uniform_reannotated_v2	exon	16414148	16414242	.	+	.	Parent=GY2U015484.t1
chr12	GY2_uniform_reannotated_v2	exon	16414310	16414434	.	+	.	Parent=GY2U015484.t1
chr12	GY2_uniform_reannotated_v2	exon	16423341	16423469	.	+	.	Parent=GY2U015484.t1
chr12	GY2_uniform_reannotated_v2	exon	16424178	16426142	.	+	.	Parent=GY2U015484.t1
chr12	GY2_uniform_reannotated_v2	exon	16426290	16427316	.	+	.	Parent=GY2U015484.t1
chr12	GY2_uniform_reannotated_v2	CDS	16406546	16406718	.	+	0	Parent=GY2U015484.t1
chr12	GY2_uniform_reannotated_v2	CDS	16407215	16407269	.	+	1	Parent=GY2U015484.t1
chr12	GY2_uniform_reannotated_v2	CDS	16407480	16407537	.	+	0	Parent=GY2U015484.t1
chr12	GY2_uniform_reannotated_v2	CDS	16414148	16414242	.	+	2	Parent=GY2U015484.t1
chr12	GY2_uniform_reannotated_v2	CDS	16414310	16414434	.	+	0	Parent=GY2U015484.t1
chr12	GY2_uniform_reannotated_v2	CDS	16423341	16423469	.	+	1	Parent=GY2U015484.t1
chr12	GY2_uniform_reannotated_v2	CDS	16424178	16425780	.	+	1	Parent=GY2U015484.t1
chr12	GY2_uniform_reannotated_v2	transcript	16460811	16464267	.	+	.	ID=GY2U015485.t1;geneID=GY2U015485
chr12	GY2_uniform_reannotated_v2	exon	16460811	16463628	.	+	.	Parent=GY2U015485.t1
chr12	GY2_uniform_reannotated_v2	exon	16463713	16464267	.	+	.	Parent=GY2U015485.t1
chr12	GY2_uniform_reannotated_v2	CDS	16460811	16463628	.	+	0	Parent=GY2U015485.t1
chr12	GY2_uniform_reannotated_v2	CDS	16463713	16464164	.	+	2	Parent=GY2U015485.t1
chr12	GY2_uniform_reannotated_v2	transcript	16625619	16682270	.	+	.	ID=GY2U015486.t1;geneID=GY2U015486
chr12	GY2_uniform_reannotated_v2	exon	16625619	16626012	.	+	.	Parent=GY2U015486.t1
chr12	GY2_uniform_reannotated_v2	exon	16626147	16626298	.	+	.	Parent=GY2U015486.t1
chr12	GY2_uniform_reannotated_v2	exon	16626376	16626596	.	+	.	Parent=GY2U015486.t1
chr12	GY2_uniform_reannotated_v2	exon	16629019	16629154	.	+	.	Parent=GY2U015486.t1
chr12	GY2_uniform_reannotated_v2	exon	16650919	16651052	.	+	.	Parent=GY2U015486.t1
chr12	GY2_uniform_reannotated_v2	exon	16651125	16651245	.	+	.	Parent=GY2U015486.t1
chr12	GY2_uniform_reannotated_v2	exon	16652697	16652782	.	+	.	Parent=GY2U015486.t1
chr12	GY2_uniform_reannotated_v2	exon	16675243	16675431	.	+	.	Parent=GY2U015486.t1
chr12	GY2_uniform_reannotated_v2	exon	16676055	16676219	.	+	.	Parent=GY2U015486.t1
chr12	GY2_uniform_reannotated_v2	exon	16676485	16676598	.	+	.	Parent=GY2U015486.t1
chr12	GY2_uniform_reannotated_v2	exon	16681386	16682270	.	+	.	Parent=GY2U015486.t1
chr12	GY2_uniform_reannotated_v2	CDS	16626217	16626298	.	+	0	Parent=GY2U015486.t1
chr12	GY2_uniform_reannotated_v2	CDS	16626376	16626596	.	+	2	Parent=GY2U015486.t1
chr12	GY2_uniform_reannotated_v2	CDS	16629019	16629154	.	+	0	Parent=GY2U015486.t1
chr12	GY2_uniform_reannotated_v2	CDS	16650919	16651052	.	+	2	Parent=GY2U015486.t1
chr12	GY2_uniform_reannotated_v2	CDS	16651125	16651245	.	+	0	Parent=GY2U015486.t1
chr12	GY2_uniform_reannotated_v2	CDS	16652697	16652782	.	+	2	Parent=GY2U015486.t1
chr12	GY2_uniform_reannotated_v2	CDS	16675243	16675431	.	+	0	Parent=GY2U015486.t1
chr12	GY2_uniform_reannotated_v2	CDS	16676055	16676219	.	+	0	Parent=GY2U015486.t1
chr12	GY2_uniform_reannotated_v2	CDS	16676485	16676598	.	+	0	Parent=GY2U015486.t1
chr12	GY2_uniform_reannotated_v2	CDS	16681386	16681619	.	+	0	Parent=GY2U015486.t1
chr12	GY2_uniform_reannotated_v2	transcript	16718341	16745303	.	+	.	ID=GY2U015487.t1;geneID=GY2U015487
chr12	GY2_uniform_reannotated_v2	exon	16718341	16718559	.	+	.	Parent=GY2U015487.t1
chr12	GY2_uniform_reannotated_v2	exon	16718684	16718734	.	+	.	Parent=GY2U015487.t1
chr12	GY2_uniform_reannotated_v2	exon	16719126	16719188	.	+	.	Parent=GY2U015487.t1
chr12	GY2_uniform_reannotated_v2	exon	16719356	16719525	.	+	.	Parent=GY2U015487.t1
chr12	GY2_uniform_reannotated_v2	exon	16719614	16719686	.	+	.	Parent=GY2U015487.t1
chr12	GY2_uniform_reannotated_v2	exon	16719791	16719856	.	+	.	Parent=GY2U015487.t1
chr12	GY2_uniform_reannotated_v2	exon	16719954	16720037	.	+	.	Parent=GY2U015487.t1
chr12	GY2_uniform_reannotated_v2	exon	16738339	16738416	.	+	.	Parent=GY2U015487.t1
chr12	GY2_uniform_reannotated_v2	exon	16738661	16738744	.	+	.	Parent=GY2U015487.t1
chr12	GY2_uniform_reannotated_v2	exon	16738847	16738926	.	+	.	Parent=GY2U015487.t1
chr12	GY2_uniform_reannotated_v2	exon	16739747	16739804	.	+	.	Parent=GY2U015487.t1
chr12	GY2_uniform_reannotated_v2	exon	16739895	16740197	.	+	.	Parent=GY2U015487.t1
chr12	GY2_uniform_reannotated_v2	exon	16740303	16740473	.	+	.	Parent=GY2U015487.t1
chr12	GY2_uniform_reannotated_v2	exon	16740567	16740763	.	+	.	Parent=GY2U015487.t1
chr12	GY2_uniform_reannotated_v2	exon	16740871	16741273	.	+	.	Parent=GY2U015487.t1
chr12	GY2_uniform_reannotated_v2	exon	16742086	16742337	.	+	.	Parent=GY2U015487.t1
chr12	GY2_uniform_reannotated_v2	exon	16742429	16742929	.	+	.	Parent=GY2U015487.t1
chr12	GY2_uniform_reannotated_v2	exon	16743017	16743114	.	+	.	Parent=GY2U015487.t1
chr12	GY2_uniform_reannotated_v2	exon	16743240	16743339	.	+	.	Parent=GY2U015487.t1
chr12	GY2_uniform_reannotated_v2	exon	16744281	16744426	.	+	.	Parent=GY2U015487.t1
chr12	GY2_uniform_reannotated_v2	exon	16744543	16745303	.	+	.	Parent=GY2U015487.t1
chr12	GY2_uniform_reannotated_v2	CDS	16718545	16718559	.	+	0	Parent=GY2U015487.t1
chr12	GY2_uniform_reannotated_v2	CDS	16718684	16718734	.	+	0	Parent=GY2U015487.t1
chr12	GY2_uniform_reannotated_v2	CDS	16719126	16719188	.	+	0	Parent=GY2U015487.t1
chr12	GY2_uniform_reannotated_v2	CDS	16719356	16719525	.	+	0	Parent=GY2U015487.t1
chr12	GY2_uniform_reannotated_v2	CDS	16719614	16719686	.	+	1	Parent=GY2U015487.t1
chr12	GY2_uniform_reannotated_v2	CDS	16719791	16719856	.	+	0	Parent=GY2U015487.t1
chr12	GY2_uniform_reannotated_v2	CDS	16719954	16720037	.	+	0	Parent=GY2U015487.t1
chr12	GY2_uniform_reannotated_v2	CDS	16738339	16738416	.	+	0	Parent=GY2U015487.t1
chr12	GY2_uniform_reannotated_v2	CDS	16738661	16738744	.	+	0	Parent=GY2U015487.t1
chr12	GY2_uniform_reannotated_v2	CDS	16738847	16738926	.	+	0	Parent=GY2U015487.t1
chr12	GY2_uniform_reannotated_v2	CDS	16739747	16739804	.	+	1	Parent=GY2U015487.t1
chr12	GY2_uniform_reannotated_v2	CDS	16739895	16740197	.	+	0	Parent=GY2U015487.t1
chr12	GY2_uniform_reannotated_v2	CDS	16740303	16740473	.	+	0	Parent=GY2U015487.t1
chr12	GY2_uniform_reannotated_v2	CDS	16740567	16740763	.	+	0	Parent=GY2U015487.t1
chr12	GY2_uniform_reannotated_v2	CDS	16740871	16741273	.	+	1	Parent=GY2U015487.t1
chr12	GY2_uniform_reannotated_v2	CDS	16742086	16742337	.	+	0	Parent=GY2U015487.t1
chr12	GY2_uniform_reannotated_v2	CDS	16742429	16742929	.	+	0	Parent=GY2U015487.t1
chr12	GY2_uniform_reannotated_v2	CDS	16743017	16743114	.	+	0	Parent=GY2U015487.t1
chr12	GY2_uniform_reannotated_v2	CDS	16743240	16743339	.	+	1	Parent=GY2U015487.t1
chr12	GY2_uniform_reannotated_v2	CDS	16744281	16744426	.	+	0	Parent=GY2U015487.t1
chr12	GY2_uniform_reannotated_v2	CDS	16744543	16744711	.	+	1	Parent=GY2U015487.t1
chr12	GY2_uniform_reannotated_v2	transcript	16787795	16794849	.	-	.	ID=GY2U015488.t1;geneID=GY2U015488
chr12	GY2_uniform_reannotated_v2	exon	16787795	16788946	.	-	.	Parent=GY2U015488.t1
chr12	GY2_uniform_reannotated_v2	exon	16791875	16792081	.	-	.	Parent=GY2U015488.t1
chr12	GY2_uniform_reannotated_v2	exon	16792445	16792612	.	-	.	Parent=GY2U015488.t1
chr12	GY2_uniform_reannotated_v2	exon	16794048	16794849	.	-	.	Parent=GY2U015488.t1
chr12	GY2_uniform_reannotated_v2	CDS	16788773	16788946	.	-	0	Parent=GY2U015488.t1
chr12	GY2_uniform_reannotated_v2	CDS	16791875	16792081	.	-	0	Parent=GY2U015488.t1
chr12	GY2_uniform_reannotated_v2	CDS	16792445	16792612	.	-	0	Parent=GY2U015488.t1
chr12	GY2_uniform_reannotated_v2	CDS	16794048	16794746	.	-	0	Parent=GY2U015488.t1
chr12	GY2_uniform_reannotated_v2	transcript	16799357	16801998	.	-	.	ID=GY2U015489.t1;geneID=GY2U015489
chr12	GY2_uniform_reannotated_v2	exon	16799357	16799510	.	-	.	Parent=GY2U015489.t1
chr12	GY2_uniform_reannotated_v2	exon	16800443	16800587	.	-	.	Parent=GY2U015489.t1
chr12	GY2_uniform_reannotated_v2	exon	16801932	16801998	.	-	.	Parent=GY2U015489.t1
chr12	GY2_uniform_reannotated_v2	CDS	16799357	16799510	.	-	1	Parent=GY2U015489.t1
chr12	GY2_uniform_reannotated_v2	CDS	16800443	16800587	.	-	2	Parent=GY2U015489.t1
chr12	GY2_uniform_reannotated_v2	CDS	16801932	16801998	.	-	0	Parent=GY2U015489.t1
chr12	GY2_uniform_reannotated_v2	transcript	16811545	16815928	.	-	.	ID=GY2U015490.t1;geneID=GY2U015490
chr12	GY2_uniform_reannotated_v2	exon	16811545	16812184	.	-	.	Parent=GY2U015490.t1
chr12	GY2_uniform_reannotated_v2	exon	16813013	16813188	.	-	.	Parent=GY2U015490.t1
chr12	GY2_uniform_reannotated_v2	exon	16813270	16813401	.	-	.	Parent=GY2U015490.t1
chr12	GY2_uniform_reannotated_v2	exon	16813553	16813928	.	-	.	Parent=GY2U015490.t1
chr12	GY2_uniform_reannotated_v2	exon	16814085	16814335	.	-	.	Parent=GY2U015490.t1
chr12	GY2_uniform_reannotated_v2	exon	16815203	16815928	.	-	.	Parent=GY2U015490.t1
chr12	GY2_uniform_reannotated_v2	CDS	16812061	16812184	.	-	1	Parent=GY2U015490.t1
chr12	GY2_uniform_reannotated_v2	CDS	16813013	16813188	.	-	0	Parent=GY2U015490.t1
chr12	GY2_uniform_reannotated_v2	CDS	16813270	16813401	.	-	0	Parent=GY2U015490.t1
chr12	GY2_uniform_reannotated_v2	CDS	16813553	16813928	.	-	1	Parent=GY2U015490.t1
chr12	GY2_uniform_reannotated_v2	CDS	16814085	16814335	.	-	0	Parent=GY2U015490.t1
chr12	GY2_uniform_reannotated_v2	CDS	16815203	16815760	.	-	0	Parent=GY2U015490.t1
chr12	GY2_uniform_reannotated_v2	transcript	16812061	16815760	.	-	.	ID=GY2U015490.t2;geneID=GY2U015490
chr12	GY2_uniform_reannotated_v2	exon	16812061	16812184	.	-	.	Parent=GY2U015490.t2
chr12	GY2_uniform_reannotated_v2	exon	16813013	16813188	.	-	.	Parent=GY2U015490.t2
chr12	GY2_uniform_reannotated_v2	exon	16813270	16813401	.	-	.	Parent=GY2U015490.t2
chr12	GY2_uniform_reannotated_v2	exon	16813553	16813928	.	-	.	Parent=GY2U015490.t2
chr12	GY2_uniform_reannotated_v2	exon	16814085	16814335	.	-	.	Parent=GY2U015490.t2
chr12	GY2_uniform_reannotated_v2	exon	16815203	16815760	.	-	.	Parent=GY2U015490.t2
chr12	GY2_uniform_reannotated_v2	CDS	16812061	16812184	.	-	1	Parent=GY2U015490.t2
chr12	GY2_uniform_reannotated_v2	CDS	16813013	16813188	.	-	0	Parent=GY2U015490.t2
chr12	GY2_uniform_reannotated_v2	CDS	16813270	16813401	.	-	0	Parent=GY2U015490.t2
chr12	GY2_uniform_reannotated_v2	CDS	16813553	16813928	.	-	1	Parent=GY2U015490.t2
chr12	GY2_uniform_reannotated_v2	CDS	16814085	16814335	.	-	0	Parent=GY2U015490.t2
chr12	GY2_uniform_reannotated_v2	CDS	16815203	16815760	.	-	0	Parent=GY2U015490.t2
chr12	GY2_uniform_reannotated_v2	transcript	16854895	16865693	.	+	.	ID=GY2U015491.t1;geneID=GY2U015491
chr12	GY2_uniform_reannotated_v2	exon	16854895	16855889	.	+	.	Parent=GY2U015491.t1
chr12	GY2_uniform_reannotated_v2	exon	16856014	16856102	.	+	.	Parent=GY2U015491.t1
chr12	GY2_uniform_reannotated_v2	exon	16857109	16857220	.	+	.	Parent=GY2U015491.t1
chr12	GY2_uniform_reannotated_v2	exon	16858641	16858699	.	+	.	Parent=GY2U015491.t1
chr12	GY2_uniform_reannotated_v2	exon	16863467	16863927	.	+	.	Parent=GY2U015491.t1
chr12	GY2_uniform_reannotated_v2	exon	16865272	16865693	.	+	.	Parent=GY2U015491.t1
chr12	GY2_uniform_reannotated_v2	CDS	16854929	16855889	.	+	0	Parent=GY2U015491.t1
chr12	GY2_uniform_reannotated_v2	CDS	16856014	16856102	.	+	2	Parent=GY2U015491.t1
chr12	GY2_uniform_reannotated_v2	CDS	16857109	16857220	.	+	0	Parent=GY2U015491.t1
chr12	GY2_uniform_reannotated_v2	CDS	16858641	16858699	.	+	2	Parent=GY2U015491.t1
chr12	GY2_uniform_reannotated_v2	CDS	16863467	16863712	.	+	0	Parent=GY2U015491.t1
chr12	GY2_uniform_reannotated_v2	transcript	16896437	16921230	.	+	.	ID=GY2U015492.t1;geneID=GY2U015492
chr12	GY2_uniform_reannotated_v2	exon	16896437	16898027	.	+	.	Parent=GY2U015492.t1
chr12	GY2_uniform_reannotated_v2	exon	16898591	16898707	.	+	.	Parent=GY2U015492.t1
chr12	GY2_uniform_reannotated_v2	exon	16898829	16899004	.	+	.	Parent=GY2U015492.t1
chr12	GY2_uniform_reannotated_v2	exon	16900325	16900447	.	+	.	Parent=GY2U015492.t1
chr12	GY2_uniform_reannotated_v2	exon	16916328	16916368	.	+	.	Parent=GY2U015492.t1
chr12	GY2_uniform_reannotated_v2	exon	16919635	16920132	.	+	.	Parent=GY2U015492.t1
chr12	GY2_uniform_reannotated_v2	exon	16920225	16921230	.	+	.	Parent=GY2U015492.t1
chr12	GY2_uniform_reannotated_v2	CDS	16896569	16898027	.	+	0	Parent=GY2U015492.t1
chr12	GY2_uniform_reannotated_v2	CDS	16898591	16898707	.	+	2	Parent=GY2U015492.t1
chr12	GY2_uniform_reannotated_v2	CDS	16898829	16899004	.	+	2	Parent=GY2U015492.t1
chr12	GY2_uniform_reannotated_v2	CDS	16900325	16900435	.	+	0	Parent=GY2U015492.t1
chr12	GY2_uniform_reannotated_v2	transcript	17045621	17059861	.	+	.	ID=GY2U015493.t1;geneID=GY2U015493
chr12	GY2_uniform_reannotated_v2	exon	17045621	17045918	.	+	.	Parent=GY2U015493.t1
chr12	GY2_uniform_reannotated_v2	exon	17046788	17047437	.	+	.	Parent=GY2U015493.t1
chr12	GY2_uniform_reannotated_v2	exon	17047552	17047659	.	+	.	Parent=GY2U015493.t1
chr12	GY2_uniform_reannotated_v2	exon	17049576	17049731	.	+	.	Parent=GY2U015493.t1
chr12	GY2_uniform_reannotated_v2	exon	17051372	17051587	.	+	.	Parent=GY2U015493.t1
chr12	GY2_uniform_reannotated_v2	exon	17052054	17052263	.	+	.	Parent=GY2U015493.t1
chr12	GY2_uniform_reannotated_v2	exon	17055811	17055948	.	+	.	Parent=GY2U015493.t1
chr12	GY2_uniform_reannotated_v2	exon	17057698	17057799	.	+	.	Parent=GY2U015493.t1
chr12	GY2_uniform_reannotated_v2	exon	17058143	17058208	.	+	.	Parent=GY2U015493.t1
chr12	GY2_uniform_reannotated_v2	exon	17058995	17059079	.	+	.	Parent=GY2U015493.t1
chr12	GY2_uniform_reannotated_v2	exon	17059176	17059861	.	+	.	Parent=GY2U015493.t1
chr12	GY2_uniform_reannotated_v2	CDS	17045873	17045918	.	+	0	Parent=GY2U015493.t1
chr12	GY2_uniform_reannotated_v2	CDS	17046788	17047437	.	+	2	Parent=GY2U015493.t1
chr12	GY2_uniform_reannotated_v2	CDS	17047552	17047659	.	+	0	Parent=GY2U015493.t1
chr12	GY2_uniform_reannotated_v2	CDS	17049576	17049731	.	+	0	Parent=GY2U015493.t1
chr12	GY2_uniform_reannotated_v2	CDS	17051372	17051587	.	+	0	Parent=GY2U015493.t1
chr12	GY2_uniform_reannotated_v2	CDS	17052054	17052263	.	+	0	Parent=GY2U015493.t1
chr12	GY2_uniform_reannotated_v2	CDS	17055811	17055948	.	+	0	Parent=GY2U015493.t1
chr12	GY2_uniform_reannotated_v2	CDS	17057698	17057799	.	+	0	Parent=GY2U015493.t1
chr12	GY2_uniform_reannotated_v2	CDS	17058143	17058208	.	+	0	Parent=GY2U015493.t1
chr12	GY2_uniform_reannotated_v2	CDS	17058995	17059079	.	+	0	Parent=GY2U015493.t1
chr12	GY2_uniform_reannotated_v2	CDS	17059176	17059273	.	+	2	Parent=GY2U015493.t1
chr12	GY2_uniform_reannotated_v2	transcript	17060631	17066591	.	-	.	ID=GY2U015494.t1;geneID=GY2U015494
chr12	GY2_uniform_reannotated_v2	exon	17060631	17061151	.	-	.	Parent=GY2U015494.t1
chr12	GY2_uniform_reannotated_v2	exon	17063531	17063858	.	-	.	Parent=GY2U015494.t1
chr12	GY2_uniform_reannotated_v2	exon	17065682	17065929	.	-	.	Parent=GY2U015494.t1
chr12	GY2_uniform_reannotated_v2	exon	17066018	17066591	.	-	.	Parent=GY2U015494.t1
chr12	GY2_uniform_reannotated_v2	CDS	17060894	17061151	.	-	0	Parent=GY2U015494.t1
chr12	GY2_uniform_reannotated_v2	CDS	17063531	17063858	.	-	1	Parent=GY2U015494.t1
chr12	GY2_uniform_reannotated_v2	CDS	17065682	17065929	.	-	0	Parent=GY2U015494.t1
chr12	GY2_uniform_reannotated_v2	CDS	17066018	17066329	.	-	0	Parent=GY2U015494.t1
chr12	GY2_uniform_reannotated_v2	transcript	17190863	17197046	.	+	.	ID=GY2U015495.t1;geneID=GY2U015495
chr12	GY2_uniform_reannotated_v2	exon	17190863	17191185	.	+	.	Parent=GY2U015495.t1
chr12	GY2_uniform_reannotated_v2	exon	17191326	17191420	.	+	.	Parent=GY2U015495.t1
chr12	GY2_uniform_reannotated_v2	exon	17191612	17191719	.	+	.	Parent=GY2U015495.t1
chr12	GY2_uniform_reannotated_v2	exon	17191870	17192110	.	+	.	Parent=GY2U015495.t1
chr12	GY2_uniform_reannotated_v2	exon	17192200	17192243	.	+	.	Parent=GY2U015495.t1
chr12	GY2_uniform_reannotated_v2	exon	17192353	17192420	.	+	.	Parent=GY2U015495.t1
chr12	GY2_uniform_reannotated_v2	exon	17192519	17192624	.	+	.	Parent=GY2U015495.t1
chr12	GY2_uniform_reannotated_v2	exon	17192963	17193168	.	+	.	Parent=GY2U015495.t1
chr12	GY2_uniform_reannotated_v2	exon	17193284	17193353	.	+	.	Parent=GY2U015495.t1
chr12	GY2_uniform_reannotated_v2	exon	17193670	17193720	.	+	.	Parent=GY2U015495.t1
chr12	GY2_uniform_reannotated_v2	exon	17195197	17195249	.	+	.	Parent=GY2U015495.t1
chr12	GY2_uniform_reannotated_v2	exon	17195362	17195494	.	+	.	Parent=GY2U015495.t1
chr12	GY2_uniform_reannotated_v2	exon	17196679	17197046	.	+	.	Parent=GY2U015495.t1
chr12	GY2_uniform_reannotated_v2	CDS	17191047	17191185	.	+	0	Parent=GY2U015495.t1
chr12	GY2_uniform_reannotated_v2	CDS	17191326	17191420	.	+	2	Parent=GY2U015495.t1
chr12	GY2_uniform_reannotated_v2	CDS	17191612	17191719	.	+	0	Parent=GY2U015495.t1
chr12	GY2_uniform_reannotated_v2	CDS	17191870	17192110	.	+	0	Parent=GY2U015495.t1
chr12	GY2_uniform_reannotated_v2	CDS	17192200	17192243	.	+	2	Parent=GY2U015495.t1
chr12	GY2_uniform_reannotated_v2	CDS	17192353	17192420	.	+	0	Parent=GY2U015495.t1
chr12	GY2_uniform_reannotated_v2	CDS	17192519	17192624	.	+	1	Parent=GY2U015495.t1
chr12	GY2_uniform_reannotated_v2	CDS	17192963	17193168	.	+	0	Parent=GY2U015495.t1
chr12	GY2_uniform_reannotated_v2	CDS	17193284	17193353	.	+	1	Parent=GY2U015495.t1
chr12	GY2_uniform_reannotated_v2	CDS	17193670	17193720	.	+	0	Parent=GY2U015495.t1
chr12	GY2_uniform_reannotated_v2	CDS	17195197	17195249	.	+	0	Parent=GY2U015495.t1
chr12	GY2_uniform_reannotated_v2	CDS	17195362	17195494	.	+	1	Parent=GY2U015495.t1
chr12	GY2_uniform_reannotated_v2	CDS	17196679	17196786	.	+	0	Parent=GY2U015495.t1
chr12	GY2_uniform_reannotated_v2	transcript	17255665	17262561	.	-	.	ID=GY2U015496.t1;geneID=GY2U015496
chr12	GY2_uniform_reannotated_v2	exon	17255665	17256737	.	-	.	Parent=GY2U015496.t1
chr12	GY2_uniform_reannotated_v2	exon	17257149	17257479	.	-	.	Parent=GY2U015496.t1
chr12	GY2_uniform_reannotated_v2	exon	17262221	17262561	.	-	.	Parent=GY2U015496.t1
chr12	GY2_uniform_reannotated_v2	CDS	17256651	17256737	.	-	0	Parent=GY2U015496.t1
chr12	GY2_uniform_reannotated_v2	CDS	17257149	17257479	.	-	1	Parent=GY2U015496.t1
chr12	GY2_uniform_reannotated_v2	CDS	17262221	17262465	.	-	0	Parent=GY2U015496.t1
chr12	GY2_uniform_reannotated_v2	transcript	17256651	17262465	.	-	.	ID=GY2U015496.t2;geneID=GY2U015496
chr12	GY2_uniform_reannotated_v2	exon	17256651	17256737	.	-	.	Parent=GY2U015496.t2
chr12	GY2_uniform_reannotated_v2	exon	17257149	17257479	.	-	.	Parent=GY2U015496.t2
chr12	GY2_uniform_reannotated_v2	exon	17262221	17262327	.	-	.	Parent=GY2U015496.t2
chr12	GY2_uniform_reannotated_v2	exon	17262463	17262465	.	-	.	Parent=GY2U015496.t2
chr12	GY2_uniform_reannotated_v2	CDS	17256651	17256737	.	-	0	Parent=GY2U015496.t2
chr12	GY2_uniform_reannotated_v2	CDS	17257149	17257479	.	-	1	Parent=GY2U015496.t2
chr12	GY2_uniform_reannotated_v2	CDS	17262221	17262327	.	-	0	Parent=GY2U015496.t2
chr12	GY2_uniform_reannotated_v2	CDS	17262463	17262465	.	-	0	Parent=GY2U015496.t2
chr12	GY2_uniform_reannotated_v2	transcript	17313729	17367199	.	-	.	ID=GY2U015497.t1;geneID=GY2U015497
chr12	GY2_uniform_reannotated_v2	exon	17313729	17314114	.	-	.	Parent=GY2U015497.t1
chr12	GY2_uniform_reannotated_v2	exon	17314230	17314337	.	-	.	Parent=GY2U015497.t1
chr12	GY2_uniform_reannotated_v2	exon	17350564	17350623	.	-	.	Parent=GY2U015497.t1
chr12	GY2_uniform_reannotated_v2	exon	17353232	17353327	.	-	.	Parent=GY2U015497.t1
chr12	GY2_uniform_reannotated_v2	exon	17362691	17362747	.	-	.	Parent=GY2U015497.t1
chr12	GY2_uniform_reannotated_v2	exon	17362954	17363013	.	-	.	Parent=GY2U015497.t1
chr12	GY2_uniform_reannotated_v2	exon	17363975	17364107	.	-	.	Parent=GY2U015497.t1
chr12	GY2_uniform_reannotated_v2	exon	17364817	17364897	.	-	.	Parent=GY2U015497.t1
chr12	GY2_uniform_reannotated_v2	exon	17365072	17365148	.	-	.	Parent=GY2U015497.t1
chr12	GY2_uniform_reannotated_v2	exon	17365251	17365327	.	-	.	Parent=GY2U015497.t1
chr12	GY2_uniform_reannotated_v2	exon	17365463	17365565	.	-	.	Parent=GY2U015497.t1
chr12	GY2_uniform_reannotated_v2	exon	17366575	17366616	.	-	.	Parent=GY2U015497.t1
chr12	GY2_uniform_reannotated_v2	exon	17366716	17366779	.	-	.	Parent=GY2U015497.t1
chr12	GY2_uniform_reannotated_v2	exon	17366880	17367199	.	-	.	Parent=GY2U015497.t1
chr12	GY2_uniform_reannotated_v2	CDS	17313989	17314114	.	-	0	Parent=GY2U015497.t1
chr12	GY2_uniform_reannotated_v2	CDS	17314230	17314337	.	-	0	Parent=GY2U015497.t1
chr12	GY2_uniform_reannotated_v2	CDS	17350564	17350623	.	-	0	Parent=GY2U015497.t1
chr12	GY2_uniform_reannotated_v2	CDS	17353232	17353327	.	-	0	Parent=GY2U015497.t1
chr12	GY2_uniform_reannotated_v2	CDS	17362691	17362747	.	-	0	Parent=GY2U015497.t1
chr12	GY2_uniform_reannotated_v2	CDS	17362954	17363013	.	-	0	Parent=GY2U015497.t1
chr12	GY2_uniform_reannotated_v2	CDS	17363975	17364107	.	-	1	Parent=GY2U015497.t1
chr12	GY2_uniform_reannotated_v2	CDS	17364817	17364897	.	-	1	Parent=GY2U015497.t1
chr12	GY2_uniform_reannotated_v2	CDS	17365072	17365148	.	-	0	Parent=GY2U015497.t1
chr12	GY2_uniform_reannotated_v2	CDS	17365251	17365327	.	-	2	Parent=GY2U015497.t1
chr12	GY2_uniform_reannotated_v2	CDS	17365463	17365565	.	-	0	Parent=GY2U015497.t1
chr12	GY2_uniform_reannotated_v2	CDS	17366575	17366616	.	-	0	Parent=GY2U015497.t1
chr12	GY2_uniform_reannotated_v2	CDS	17366716	17366779	.	-	1	Parent=GY2U015497.t1
chr12	GY2_uniform_reannotated_v2	CDS	17366880	17366905	.	-	0	Parent=GY2U015497.t1
chr12	GY2_uniform_reannotated_v2	transcript	17477854	17487854	.	+	.	ID=GY2U015498.t1;geneID=GY2U015498
chr12	GY2_uniform_reannotated_v2	exon	17477854	17477978	.	+	.	Parent=GY2U015498.t1
chr12	GY2_uniform_reannotated_v2	exon	17478978	17479148	.	+	.	Parent=GY2U015498.t1
chr12	GY2_uniform_reannotated_v2	exon	17485198	17485290	.	+	.	Parent=GY2U015498.t1
chr12	GY2_uniform_reannotated_v2	exon	17486982	17487854	.	+	.	Parent=GY2U015498.t1
chr12	GY2_uniform_reannotated_v2	CDS	17479048	17479148	.	+	0	Parent=GY2U015498.t1
chr12	GY2_uniform_reannotated_v2	CDS	17485198	17485290	.	+	1	Parent=GY2U015498.t1
chr12	GY2_uniform_reannotated_v2	CDS	17486982	17487537	.	+	1	Parent=GY2U015498.t1
chr12	GY2_uniform_reannotated_v2	transcript	17504828	17522277	.	-	.	ID=GY2U015499.t1;geneID=GY2U015499
chr12	GY2_uniform_reannotated_v2	exon	17504828	17504848	.	-	.	Parent=GY2U015499.t1
chr12	GY2_uniform_reannotated_v2	exon	17504943	17505040	.	-	.	Parent=GY2U015499.t1
chr12	GY2_uniform_reannotated_v2	exon	17505514	17505601	.	-	.	Parent=GY2U015499.t1
chr12	GY2_uniform_reannotated_v2	exon	17513178	17513261	.	-	.	Parent=GY2U015499.t1
chr12	GY2_uniform_reannotated_v2	exon	17515688	17515729	.	-	.	Parent=GY2U015499.t1
chr12	GY2_uniform_reannotated_v2	exon	17516028	17516069	.	-	.	Parent=GY2U015499.t1
chr12	GY2_uniform_reannotated_v2	exon	17517732	17517805	.	-	.	Parent=GY2U015499.t1
chr12	GY2_uniform_reannotated_v2	exon	17522076	17522277	.	-	.	Parent=GY2U015499.t1
chr12	GY2_uniform_reannotated_v2	CDS	17504828	17504848	.	-	0	Parent=GY2U015499.t1
chr12	GY2_uniform_reannotated_v2	CDS	17504943	17505040	.	-	2	Parent=GY2U015499.t1
chr12	GY2_uniform_reannotated_v2	CDS	17505514	17505601	.	-	0	Parent=GY2U015499.t1
chr12	GY2_uniform_reannotated_v2	CDS	17513178	17513261	.	-	0	Parent=GY2U015499.t1
chr12	GY2_uniform_reannotated_v2	CDS	17515688	17515729	.	-	0	Parent=GY2U015499.t1
chr12	GY2_uniform_reannotated_v2	CDS	17516028	17516069	.	-	0	Parent=GY2U015499.t1
chr12	GY2_uniform_reannotated_v2	CDS	17517732	17517805	.	-	2	Parent=GY2U015499.t1
chr12	GY2_uniform_reannotated_v2	CDS	17522076	17522277	.	-	0	Parent=GY2U015499.t1
chr12	GY2_uniform_reannotated_v2	transcript	17731690	17765161	.	-	.	ID=GY2U015500.t1;geneID=GY2U015500
chr12	GY2_uniform_reannotated_v2	exon	17731690	17731973	.	-	.	Parent=GY2U015500.t1
chr12	GY2_uniform_reannotated_v2	exon	17734235	17734286	.	-	.	Parent=GY2U015500.t1
chr12	GY2_uniform_reannotated_v2	exon	17735430	17735545	.	-	.	Parent=GY2U015500.t1
chr12	GY2_uniform_reannotated_v2	exon	17735656	17735775	.	-	.	Parent=GY2U015500.t1
chr12	GY2_uniform_reannotated_v2	exon	17750165	17750218	.	-	.	Parent=GY2U015500.t1
chr12	GY2_uniform_reannotated_v2	exon	17750337	17750387	.	-	.	Parent=GY2U015500.t1
chr12	GY2_uniform_reannotated_v2	exon	17750471	17750537	.	-	.	Parent=GY2U015500.t1
chr12	GY2_uniform_reannotated_v2	exon	17751810	17751918	.	-	.	Parent=GY2U015500.t1
chr12	GY2_uniform_reannotated_v2	exon	17752038	17752121	.	-	.	Parent=GY2U015500.t1
chr12	GY2_uniform_reannotated_v2	exon	17762636	17762695	.	-	.	Parent=GY2U015500.t1
chr12	GY2_uniform_reannotated_v2	exon	17762803	17762841	.	-	.	Parent=GY2U015500.t1
chr12	GY2_uniform_reannotated_v2	exon	17762929	17763074	.	-	.	Parent=GY2U015500.t1
chr12	GY2_uniform_reannotated_v2	exon	17764175	17764227	.	-	.	Parent=GY2U015500.t1
chr12	GY2_uniform_reannotated_v2	exon	17764395	17764581	.	-	.	Parent=GY2U015500.t1
chr12	GY2_uniform_reannotated_v2	exon	17764748	17765161	.	-	.	Parent=GY2U015500.t1
chr12	GY2_uniform_reannotated_v2	CDS	17731848	17731973	.	-	0	Parent=GY2U015500.t1
chr12	GY2_uniform_reannotated_v2	CDS	17734235	17734286	.	-	1	Parent=GY2U015500.t1
chr12	GY2_uniform_reannotated_v2	CDS	17735430	17735545	.	-	0	Parent=GY2U015500.t1
chr12	GY2_uniform_reannotated_v2	CDS	17735656	17735775	.	-	0	Parent=GY2U015500.t1
chr12	GY2_uniform_reannotated_v2	CDS	17750165	17750218	.	-	0	Parent=GY2U015500.t1
chr12	GY2_uniform_reannotated_v2	CDS	17750337	17750387	.	-	0	Parent=GY2U015500.t1
chr12	GY2_uniform_reannotated_v2	CDS	17750471	17750537	.	-	1	Parent=GY2U015500.t1
chr12	GY2_uniform_reannotated_v2	CDS	17751810	17751918	.	-	2	Parent=GY2U015500.t1
chr12	GY2_uniform_reannotated_v2	CDS	17752038	17752121	.	-	2	Parent=GY2U015500.t1
chr12	GY2_uniform_reannotated_v2	CDS	17762636	17762695	.	-	2	Parent=GY2U015500.t1
chr12	GY2_uniform_reannotated_v2	CDS	17762803	17762841	.	-	2	Parent=GY2U015500.t1
chr12	GY2_uniform_reannotated_v2	CDS	17762929	17763074	.	-	1	Parent=GY2U015500.t1
chr12	GY2_uniform_reannotated_v2	CDS	17764175	17764227	.	-	0	Parent=GY2U015500.t1
chr12	GY2_uniform_reannotated_v2	CDS	17764395	17764581	.	-	1	Parent=GY2U015500.t1
chr12	GY2_uniform_reannotated_v2	CDS	17764748	17764908	.	-	0	Parent=GY2U015500.t1
chr12	GY2_uniform_reannotated_v2	transcript	17931975	17934031	.	-	.	ID=GY2U015501.t1;geneID=GY2U015501
chr12	GY2_uniform_reannotated_v2	exon	17931975	17933077	.	-	.	Parent=GY2U015501.t1
chr12	GY2_uniform_reannotated_v2	exon	17933297	17933426	.	-	.	Parent=GY2U015501.t1
chr12	GY2_uniform_reannotated_v2	exon	17933704	17934031	.	-	.	Parent=GY2U015501.t1
chr12	GY2_uniform_reannotated_v2	CDS	17932318	17933077	.	-	1	Parent=GY2U015501.t1
chr12	GY2_uniform_reannotated_v2	CDS	17933297	17933426	.	-	2	Parent=GY2U015501.t1
chr12	GY2_uniform_reannotated_v2	CDS	17933704	17933839	.	-	0	Parent=GY2U015501.t1
chr12	GY2_uniform_reannotated_v2	transcript	17932318	17933839	.	-	.	ID=GY2U015501.t2;geneID=GY2U015501
chr12	GY2_uniform_reannotated_v2	exon	17932318	17933077	.	-	.	Parent=GY2U015501.t2
chr12	GY2_uniform_reannotated_v2	exon	17933297	17933426	.	-	.	Parent=GY2U015501.t2
chr12	GY2_uniform_reannotated_v2	exon	17933704	17933839	.	-	.	Parent=GY2U015501.t2
chr12	GY2_uniform_reannotated_v2	CDS	17932318	17933077	.	-	1	Parent=GY2U015501.t2
chr12	GY2_uniform_reannotated_v2	CDS	17933297	17933426	.	-	2	Parent=GY2U015501.t2
chr12	GY2_uniform_reannotated_v2	CDS	17933704	17933839	.	-	0	Parent=GY2U015501.t2
chr12	GY2_uniform_reannotated_v2	transcript	18085398	18091200	.	-	.	ID=GY2U015502.t1;geneID=GY2U015502
chr12	GY2_uniform_reannotated_v2	exon	18085398	18085741	.	-	.	Parent=GY2U015502.t1
chr12	GY2_uniform_reannotated_v2	exon	18086236	18086337	.	-	.	Parent=GY2U015502.t1
chr12	GY2_uniform_reannotated_v2	exon	18086428	18086544	.	-	.	Parent=GY2U015502.t1
chr12	GY2_uniform_reannotated_v2	exon	18086909	18087009	.	-	.	Parent=GY2U015502.t1
chr12	GY2_uniform_reannotated_v2	exon	18090825	18091200	.	-	.	Parent=GY2U015502.t1
chr12	GY2_uniform_reannotated_v2	CDS	18085571	18085741	.	-	0	Parent=GY2U015502.t1
chr12	GY2_uniform_reannotated_v2	CDS	18086236	18086337	.	-	0	Parent=GY2U015502.t1
chr12	GY2_uniform_reannotated_v2	CDS	18086428	18086544	.	-	0	Parent=GY2U015502.t1
chr12	GY2_uniform_reannotated_v2	CDS	18086909	18087009	.	-	2	Parent=GY2U015502.t1
chr12	GY2_uniform_reannotated_v2	CDS	18090825	18091095	.	-	0	Parent=GY2U015502.t1
chr12	GY2_uniform_reannotated_v2	transcript	18127909	18130578	.	+	.	ID=GY2U015503.t1;geneID=GY2U015503
chr12	GY2_uniform_reannotated_v2	exon	18127909	18127951	.	+	.	Parent=GY2U015503.t1
chr12	GY2_uniform_reannotated_v2	exon	18128065	18128260	.	+	.	Parent=GY2U015503.t1
chr12	GY2_uniform_reannotated_v2	exon	18128776	18129032	.	+	.	Parent=GY2U015503.t1
chr12	GY2_uniform_reannotated_v2	exon	18129125	18129212	.	+	.	Parent=GY2U015503.t1
chr12	GY2_uniform_reannotated_v2	exon	18129829	18130578	.	+	.	Parent=GY2U015503.t1
chr12	GY2_uniform_reannotated_v2	CDS	18127943	18127951	.	+	0	Parent=GY2U015503.t1
chr12	GY2_uniform_reannotated_v2	CDS	18128065	18128260	.	+	0	Parent=GY2U015503.t1
chr12	GY2_uniform_reannotated_v2	CDS	18128776	18129032	.	+	2	Parent=GY2U015503.t1
chr12	GY2_uniform_reannotated_v2	CDS	18129125	18129212	.	+	0	Parent=GY2U015503.t1
chr12	GY2_uniform_reannotated_v2	CDS	18129829	18130277	.	+	2	Parent=GY2U015503.t1
chr12	GY2_uniform_reannotated_v2	transcript	18127943	18130277	.	+	.	ID=GY2U015503.t2;geneID=GY2U015503
chr12	GY2_uniform_reannotated_v2	exon	18127943	18127951	.	+	.	Parent=GY2U015503.t2
chr12	GY2_uniform_reannotated_v2	exon	18128068	18128260	.	+	.	Parent=GY2U015503.t2
chr12	GY2_uniform_reannotated_v2	exon	18128776	18129032	.	+	.	Parent=GY2U015503.t2
chr12	GY2_uniform_reannotated_v2	exon	18129125	18129212	.	+	.	Parent=GY2U015503.t2
chr12	GY2_uniform_reannotated_v2	exon	18129829	18130277	.	+	.	Parent=GY2U015503.t2
chr12	GY2_uniform_reannotated_v2	CDS	18127943	18127951	.	+	0	Parent=GY2U015503.t2
chr12	GY2_uniform_reannotated_v2	CDS	18128068	18128260	.	+	0	Parent=GY2U015503.t2
chr12	GY2_uniform_reannotated_v2	CDS	18128776	18129032	.	+	2	Parent=GY2U015503.t2
chr12	GY2_uniform_reannotated_v2	CDS	18129125	18129212	.	+	0	Parent=GY2U015503.t2
chr12	GY2_uniform_reannotated_v2	CDS	18129829	18130277	.	+	2	Parent=GY2U015503.t2
chr12	GY2_uniform_reannotated_v2	transcript	18336591	18389165	.	-	.	ID=GY2U015504.t1;geneID=GY2U015504
chr12	GY2_uniform_reannotated_v2	exon	18336591	18337168	.	-	.	Parent=GY2U015504.t1
chr12	GY2_uniform_reannotated_v2	exon	18337669	18337769	.	-	.	Parent=GY2U015504.t1
chr12	GY2_uniform_reannotated_v2	exon	18337877	18337928	.	-	.	Parent=GY2U015504.t1
chr12	GY2_uniform_reannotated_v2	exon	18338718	18338832	.	-	.	Parent=GY2U015504.t1
chr12	GY2_uniform_reannotated_v2	exon	18338934	18339022	.	-	.	Parent=GY2U015504.t1
chr12	GY2_uniform_reannotated_v2	exon	18343770	18343835	.	-	.	Parent=GY2U015504.t1
chr12	GY2_uniform_reannotated_v2	exon	18343911	18344100	.	-	.	Parent=GY2U015504.t1
chr12	GY2_uniform_reannotated_v2	exon	18367303	18367532	.	-	.	Parent=GY2U015504.t1
chr12	GY2_uniform_reannotated_v2	exon	18367615	18367689	.	-	.	Parent=GY2U015504.t1
chr12	GY2_uniform_reannotated_v2	exon	18367774	18367844	.	-	.	Parent=GY2U015504.t1
chr12	GY2_uniform_reannotated_v2	exon	18369690	18369794	.	-	.	Parent=GY2U015504.t1
chr12	GY2_uniform_reannotated_v2	exon	18369959	18370165	.	-	.	Parent=GY2U015504.t1
chr12	GY2_uniform_reannotated_v2	exon	18387980	18388092	.	-	.	Parent=GY2U015504.t1
chr12	GY2_uniform_reannotated_v2	exon	18388626	18389165	.	-	.	Parent=GY2U015504.t1
chr12	GY2_uniform_reannotated_v2	CDS	18337055	18337168	.	-	0	Parent=GY2U015504.t1
chr12	GY2_uniform_reannotated_v2	CDS	18337669	18337769	.	-	2	Parent=GY2U015504.t1
chr12	GY2_uniform_reannotated_v2	CDS	18337877	18337928	.	-	0	Parent=GY2U015504.t1
chr12	GY2_uniform_reannotated_v2	CDS	18338718	18338832	.	-	1	Parent=GY2U015504.t1
chr12	GY2_uniform_reannotated_v2	CDS	18338934	18339022	.	-	0	Parent=GY2U015504.t1
chr12	GY2_uniform_reannotated_v2	CDS	18343770	18343835	.	-	0	Parent=GY2U015504.t1
chr12	GY2_uniform_reannotated_v2	CDS	18343911	18344100	.	-	1	Parent=GY2U015504.t1
chr12	GY2_uniform_reannotated_v2	CDS	18367303	18367532	.	-	0	Parent=GY2U015504.t1
chr12	GY2_uniform_reannotated_v2	CDS	18367615	18367689	.	-	0	Parent=GY2U015504.t1
chr12	GY2_uniform_reannotated_v2	CDS	18367774	18367844	.	-	2	Parent=GY2U015504.t1
chr12	GY2_uniform_reannotated_v2	CDS	18369690	18369794	.	-	2	Parent=GY2U015504.t1
chr12	GY2_uniform_reannotated_v2	CDS	18369959	18370165	.	-	2	Parent=GY2U015504.t1
chr12	GY2_uniform_reannotated_v2	CDS	18387980	18388092	.	-	1	Parent=GY2U015504.t1
chr12	GY2_uniform_reannotated_v2	CDS	18388626	18388816	.	-	0	Parent=GY2U015504.t1
chr12	GY2_uniform_reannotated_v2	transcript	18392082	18455210	.	-	.	ID=GY2U015505.t1;geneID=GY2U015505
chr12	GY2_uniform_reannotated_v2	exon	18392082	18392632	.	-	.	Parent=GY2U015505.t1
chr12	GY2_uniform_reannotated_v2	exon	18392725	18392832	.	-	.	Parent=GY2U015505.t1
chr12	GY2_uniform_reannotated_v2	exon	18393125	18393397	.	-	.	Parent=GY2U015505.t1
chr12	GY2_uniform_reannotated_v2	exon	18395925	18396011	.	-	.	Parent=GY2U015505.t1
chr12	GY2_uniform_reannotated_v2	exon	18411940	18412131	.	-	.	Parent=GY2U015505.t1
chr12	GY2_uniform_reannotated_v2	exon	18422057	18422185	.	-	.	Parent=GY2U015505.t1
chr12	GY2_uniform_reannotated_v2	exon	18422344	18422457	.	-	.	Parent=GY2U015505.t1
chr12	GY2_uniform_reannotated_v2	exon	18422637	18422808	.	-	.	Parent=GY2U015505.t1
chr12	GY2_uniform_reannotated_v2	exon	18422909	18423195	.	-	.	Parent=GY2U015505.t1
chr12	GY2_uniform_reannotated_v2	exon	18452683	18452762	.	-	.	Parent=GY2U015505.t1
chr12	GY2_uniform_reannotated_v2	exon	18453403	18454054	.	-	.	Parent=GY2U015505.t1
chr12	GY2_uniform_reannotated_v2	exon	18454824	18455210	.	-	.	Parent=GY2U015505.t1
chr12	GY2_uniform_reannotated_v2	CDS	18392372	18392632	.	-	0	Parent=GY2U015505.t1
chr12	GY2_uniform_reannotated_v2	CDS	18392725	18392832	.	-	0	Parent=GY2U015505.t1
chr12	GY2_uniform_reannotated_v2	CDS	18393125	18393397	.	-	0	Parent=GY2U015505.t1
chr12	GY2_uniform_reannotated_v2	CDS	18395925	18396011	.	-	0	Parent=GY2U015505.t1
chr12	GY2_uniform_reannotated_v2	CDS	18411940	18412131	.	-	0	Parent=GY2U015505.t1
chr12	GY2_uniform_reannotated_v2	CDS	18422057	18422185	.	-	0	Parent=GY2U015505.t1
chr12	GY2_uniform_reannotated_v2	CDS	18422344	18422457	.	-	0	Parent=GY2U015505.t1
chr12	GY2_uniform_reannotated_v2	CDS	18422637	18422808	.	-	1	Parent=GY2U015505.t1
chr12	GY2_uniform_reannotated_v2	CDS	18422909	18423195	.	-	0	Parent=GY2U015505.t1
chr12	GY2_uniform_reannotated_v2	CDS	18452683	18452762	.	-	2	Parent=GY2U015505.t1
chr12	GY2_uniform_reannotated_v2	CDS	18453403	18453880	.	-	0	Parent=GY2U015505.t1
chr12	GY2_uniform_reannotated_v2	transcript	18559270	18568563	.	-	.	ID=GY2U015506.t1;geneID=GY2U015506
chr12	GY2_uniform_reannotated_v2	exon	18559270	18564855	.	-	.	Parent=GY2U015506.t1
chr12	GY2_uniform_reannotated_v2	exon	18565115	18566105	.	-	.	Parent=GY2U015506.t1
chr12	GY2_uniform_reannotated_v2	exon	18566247	18568563	.	-	.	Parent=GY2U015506.t1
chr12	GY2_uniform_reannotated_v2	CDS	18565836	18566105	.	-	0	Parent=GY2U015506.t1
chr12	GY2_uniform_reannotated_v2	CDS	18566247	18568451	.	-	0	Parent=GY2U015506.t1
chr12	GY2_uniform_reannotated_v2	transcript	18773684	18788114	.	+	.	ID=GY2U015507.t1;geneID=GY2U015507
chr12	GY2_uniform_reannotated_v2	exon	18773684	18774265	.	+	.	Parent=GY2U015507.t1
chr12	GY2_uniform_reannotated_v2	exon	18787408	18787507	.	+	.	Parent=GY2U015507.t1
chr12	GY2_uniform_reannotated_v2	exon	18787595	18788114	.	+	.	Parent=GY2U015507.t1
chr12	GY2_uniform_reannotated_v2	CDS	18787481	18787507	.	+	0	Parent=GY2U015507.t1
chr12	GY2_uniform_reannotated_v2	CDS	18787595	18787912	.	+	0	Parent=GY2U015507.t1
chr12	GY2_uniform_reannotated_v2	transcript	18922466	18924314	.	+	.	ID=GY2U015508.t1;geneID=GY2U015508
chr12	GY2_uniform_reannotated_v2	exon	18922466	18922807	.	+	.	Parent=GY2U015508.t1
chr12	GY2_uniform_reannotated_v2	exon	18922889	18923111	.	+	.	Parent=GY2U015508.t1
chr12	GY2_uniform_reannotated_v2	exon	18923197	18923411	.	+	.	Parent=GY2U015508.t1
chr12	GY2_uniform_reannotated_v2	exon	18924240	18924314	.	+	.	Parent=GY2U015508.t1
chr12	GY2_uniform_reannotated_v2	CDS	18922466	18922807	.	+	0	Parent=GY2U015508.t1
chr12	GY2_uniform_reannotated_v2	CDS	18922889	18923111	.	+	0	Parent=GY2U015508.t1
chr12	GY2_uniform_reannotated_v2	CDS	18923197	18923411	.	+	2	Parent=GY2U015508.t1
chr12	GY2_uniform_reannotated_v2	CDS	18924240	18924314	.	+	0	Parent=GY2U015508.t1
chr12	GY2_uniform_reannotated_v2	transcript	18926715	18930662	.	-	.	ID=GY2U015509.t1;geneID=GY2U015509
chr12	GY2_uniform_reannotated_v2	exon	18926715	18927225	.	-	.	Parent=GY2U015509.t1
chr12	GY2_uniform_reannotated_v2	exon	18927353	18927804	.	-	.	Parent=GY2U015509.t1
chr12	GY2_uniform_reannotated_v2	exon	18928124	18928430	.	-	.	Parent=GY2U015509.t1
chr12	GY2_uniform_reannotated_v2	exon	18928539	18928684	.	-	.	Parent=GY2U015509.t1
chr12	GY2_uniform_reannotated_v2	exon	18929596	18929803	.	-	.	Parent=GY2U015509.t1
chr12	GY2_uniform_reannotated_v2	exon	18929937	18930058	.	-	.	Parent=GY2U015509.t1
chr12	GY2_uniform_reannotated_v2	exon	18930251	18930434	.	-	.	Parent=GY2U015509.t1
chr12	GY2_uniform_reannotated_v2	exon	18930522	18930662	.	-	.	Parent=GY2U015509.t1
chr12	GY2_uniform_reannotated_v2	CDS	18926935	18927225	.	-	0	Parent=GY2U015509.t1
chr12	GY2_uniform_reannotated_v2	CDS	18927353	18927804	.	-	2	Parent=GY2U015509.t1
chr12	GY2_uniform_reannotated_v2	CDS	18928124	18928430	.	-	0	Parent=GY2U015509.t1
chr12	GY2_uniform_reannotated_v2	CDS	18928539	18928684	.	-	2	Parent=GY2U015509.t1
chr12	GY2_uniform_reannotated_v2	CDS	18929596	18929803	.	-	0	Parent=GY2U015509.t1
chr12	GY2_uniform_reannotated_v2	CDS	18929937	18930058	.	-	2	Parent=GY2U015509.t1
chr12	GY2_uniform_reannotated_v2	CDS	18930251	18930434	.	-	0	Parent=GY2U015509.t1
chr12	GY2_uniform_reannotated_v2	CDS	18930522	18930575	.	-	0	Parent=GY2U015509.t1
chr12	GY2_uniform_reannotated_v2	transcript	18926935	18930575	.	-	.	ID=GY2U015509.t2;geneID=GY2U015509
chr12	GY2_uniform_reannotated_v2	exon	18926935	18927225	.	-	.	Parent=GY2U015509.t2
chr12	GY2_uniform_reannotated_v2	exon	18927353	18927804	.	-	.	Parent=GY2U015509.t2
chr12	GY2_uniform_reannotated_v2	exon	18928124	18928430	.	-	.	Parent=GY2U015509.t2
chr12	GY2_uniform_reannotated_v2	exon	18928539	18928684	.	-	.	Parent=GY2U015509.t2
chr12	GY2_uniform_reannotated_v2	exon	18929596	18929803	.	-	.	Parent=GY2U015509.t2
chr12	GY2_uniform_reannotated_v2	exon	18929937	18930058	.	-	.	Parent=GY2U015509.t2
chr12	GY2_uniform_reannotated_v2	exon	18930251	18930431	.	-	.	Parent=GY2U015509.t2
chr12	GY2_uniform_reannotated_v2	exon	18930522	18930575	.	-	.	Parent=GY2U015509.t2
chr12	GY2_uniform_reannotated_v2	CDS	18926935	18927225	.	-	0	Parent=GY2U015509.t2
chr12	GY2_uniform_reannotated_v2	CDS	18927353	18927804	.	-	2	Parent=GY2U015509.t2
chr12	GY2_uniform_reannotated_v2	CDS	18928124	18928430	.	-	0	Parent=GY2U015509.t2
chr12	GY2_uniform_reannotated_v2	CDS	18928539	18928684	.	-	2	Parent=GY2U015509.t2
chr12	GY2_uniform_reannotated_v2	CDS	18929596	18929803	.	-	0	Parent=GY2U015509.t2
chr12	GY2_uniform_reannotated_v2	CDS	18929937	18930058	.	-	2	Parent=GY2U015509.t2
chr12	GY2_uniform_reannotated_v2	CDS	18930251	18930431	.	-	0	Parent=GY2U015509.t2
chr12	GY2_uniform_reannotated_v2	CDS	18930522	18930575	.	-	0	Parent=GY2U015509.t2
chr12	GY2_uniform_reannotated_v2	transcript	19043420	19113460	.	-	.	ID=GY2U015510.t1;geneID=GY2U015510
chr12	GY2_uniform_reannotated_v2	exon	19043420	19045607	.	-	.	Parent=GY2U015510.t1
chr12	GY2_uniform_reannotated_v2	exon	19062291	19062710	.	-	.	Parent=GY2U015510.t1
chr12	GY2_uniform_reannotated_v2	exon	19063631	19064331	.	-	.	Parent=GY2U015510.t1
chr12	GY2_uniform_reannotated_v2	exon	19100847	19100997	.	-	.	Parent=GY2U015510.t1
chr12	GY2_uniform_reannotated_v2	exon	19111862	19111929	.	-	.	Parent=GY2U015510.t1
chr12	GY2_uniform_reannotated_v2	exon	19112068	19112146	.	-	.	Parent=GY2U015510.t1
chr12	GY2_uniform_reannotated_v2	exon	19112244	19113460	.	-	.	Parent=GY2U015510.t1
chr12	GY2_uniform_reannotated_v2	CDS	19043665	19045607	.	-	2	Parent=GY2U015510.t1
chr12	GY2_uniform_reannotated_v2	CDS	19062291	19062710	.	-	2	Parent=GY2U015510.t1
chr12	GY2_uniform_reannotated_v2	CDS	19063631	19064331	.	-	1	Parent=GY2U015510.t1
chr12	GY2_uniform_reannotated_v2	CDS	19100847	19100997	.	-	2	Parent=GY2U015510.t1
chr12	GY2_uniform_reannotated_v2	CDS	19111862	19111929	.	-	1	Parent=GY2U015510.t1
chr12	GY2_uniform_reannotated_v2	CDS	19112068	19112146	.	-	2	Parent=GY2U015510.t1
chr12	GY2_uniform_reannotated_v2	CDS	19112244	19113219	.	-	0	Parent=GY2U015510.t1
chr12	GY2_uniform_reannotated_v2	transcript	19465965	19501715	.	-	.	ID=GY2U015511.t1;geneID=GY2U015511
chr12	GY2_uniform_reannotated_v2	exon	19465965	19466315	.	-	.	Parent=GY2U015511.t1
chr12	GY2_uniform_reannotated_v2	exon	19468271	19468486	.	-	.	Parent=GY2U015511.t1
chr12	GY2_uniform_reannotated_v2	exon	19468568	19469127	.	-	.	Parent=GY2U015511.t1
chr12	GY2_uniform_reannotated_v2	exon	19501225	19501715	.	-	.	Parent=GY2U015511.t1
chr12	GY2_uniform_reannotated_v2	CDS	19466292	19466315	.	-	0	Parent=GY2U015511.t1
chr12	GY2_uniform_reannotated_v2	CDS	19468271	19468486	.	-	0	Parent=GY2U015511.t1
chr12	GY2_uniform_reannotated_v2	CDS	19468568	19469127	.	-	2	Parent=GY2U015511.t1
chr12	GY2_uniform_reannotated_v2	CDS	19501225	19501399	.	-	0	Parent=GY2U015511.t1
chr12	GY2_uniform_reannotated_v2	transcript	20152985	20169464	.	+	.	ID=GY2U015512.t1;geneID=GY2U015512
chr12	GY2_uniform_reannotated_v2	exon	20152985	20153208	.	+	.	Parent=GY2U015512.t1
chr12	GY2_uniform_reannotated_v2	exon	20168287	20168401	.	+	.	Parent=GY2U015512.t1
chr12	GY2_uniform_reannotated_v2	exon	20168509	20168598	.	+	.	Parent=GY2U015512.t1
chr12	GY2_uniform_reannotated_v2	exon	20168743	20168841	.	+	.	Parent=GY2U015512.t1
chr12	GY2_uniform_reannotated_v2	exon	20168947	20169464	.	+	.	Parent=GY2U015512.t1
chr12	GY2_uniform_reannotated_v2	CDS	20153141	20153208	.	+	0	Parent=GY2U015512.t1
chr12	GY2_uniform_reannotated_v2	CDS	20168287	20168401	.	+	1	Parent=GY2U015512.t1
chr12	GY2_uniform_reannotated_v2	CDS	20168509	20168598	.	+	0	Parent=GY2U015512.t1
chr12	GY2_uniform_reannotated_v2	CDS	20168743	20168841	.	+	0	Parent=GY2U015512.t1
chr12	GY2_uniform_reannotated_v2	CDS	20168947	20169048	.	+	0	Parent=GY2U015512.t1
chr12	GY2_uniform_reannotated_v2	transcript	20240090	20248080	.	+	.	ID=GY2U015513.t1;geneID=GY2U015513
chr12	GY2_uniform_reannotated_v2	exon	20240090	20241078	.	+	.	Parent=GY2U015513.t1
chr12	GY2_uniform_reannotated_v2	exon	20241378	20241511	.	+	.	Parent=GY2U015513.t1
chr12	GY2_uniform_reannotated_v2	exon	20241610	20241745	.	+	.	Parent=GY2U015513.t1
chr12	GY2_uniform_reannotated_v2	exon	20241838	20241891	.	+	.	Parent=GY2U015513.t1
chr12	GY2_uniform_reannotated_v2	exon	20242151	20242303	.	+	.	Parent=GY2U015513.t1
chr12	GY2_uniform_reannotated_v2	exon	20242447	20242598	.	+	.	Parent=GY2U015513.t1
chr12	GY2_uniform_reannotated_v2	exon	20242704	20242788	.	+	.	Parent=GY2U015513.t1
chr12	GY2_uniform_reannotated_v2	exon	20243883	20244080	.	+	.	Parent=GY2U015513.t1
chr12	GY2_uniform_reannotated_v2	exon	20244471	20244614	.	+	.	Parent=GY2U015513.t1
chr12	GY2_uniform_reannotated_v2	exon	20244811	20244960	.	+	.	Parent=GY2U015513.t1
chr12	GY2_uniform_reannotated_v2	exon	20245314	20245381	.	+	.	Parent=GY2U015513.t1
chr12	GY2_uniform_reannotated_v2	exon	20245845	20245967	.	+	.	Parent=GY2U015513.t1
chr12	GY2_uniform_reannotated_v2	exon	20246085	20246184	.	+	.	Parent=GY2U015513.t1
chr12	GY2_uniform_reannotated_v2	exon	20246373	20246485	.	+	.	Parent=GY2U015513.t1
chr12	GY2_uniform_reannotated_v2	exon	20246576	20247128	.	+	.	Parent=GY2U015513.t1
chr12	GY2_uniform_reannotated_v2	exon	20247212	20247283	.	+	.	Parent=GY2U015513.t1
chr12	GY2_uniform_reannotated_v2	exon	20247394	20247492	.	+	.	Parent=GY2U015513.t1
chr12	GY2_uniform_reannotated_v2	exon	20247612	20248080	.	+	.	Parent=GY2U015513.t1
chr12	GY2_uniform_reannotated_v2	CDS	20240212	20241078	.	+	0	Parent=GY2U015513.t1
chr12	GY2_uniform_reannotated_v2	CDS	20241378	20241511	.	+	0	Parent=GY2U015513.t1
chr12	GY2_uniform_reannotated_v2	CDS	20241610	20241745	.	+	1	Parent=GY2U015513.t1
chr12	GY2_uniform_reannotated_v2	CDS	20241838	20241891	.	+	0	Parent=GY2U015513.t1
chr12	GY2_uniform_reannotated_v2	CDS	20242151	20242303	.	+	0	Parent=GY2U015513.t1
chr12	GY2_uniform_reannotated_v2	CDS	20242447	20242598	.	+	0	Parent=GY2U015513.t1
chr12	GY2_uniform_reannotated_v2	CDS	20242704	20242788	.	+	1	Parent=GY2U015513.t1
chr12	GY2_uniform_reannotated_v2	CDS	20243883	20244080	.	+	0	Parent=GY2U015513.t1
chr12	GY2_uniform_reannotated_v2	CDS	20244471	20244614	.	+	0	Parent=GY2U015513.t1
chr12	GY2_uniform_reannotated_v2	CDS	20244811	20244960	.	+	0	Parent=GY2U015513.t1
chr12	GY2_uniform_reannotated_v2	CDS	20245314	20245381	.	+	0	Parent=GY2U015513.t1
chr12	GY2_uniform_reannotated_v2	CDS	20245845	20245967	.	+	1	Parent=GY2U015513.t1
chr12	GY2_uniform_reannotated_v2	CDS	20246085	20246184	.	+	1	Parent=GY2U015513.t1
chr12	GY2_uniform_reannotated_v2	CDS	20246373	20246485	.	+	0	Parent=GY2U015513.t1
chr12	GY2_uniform_reannotated_v2	CDS	20246576	20247128	.	+	1	Parent=GY2U015513.t1
chr12	GY2_uniform_reannotated_v2	CDS	20247212	20247283	.	+	0	Parent=GY2U015513.t1
chr12	GY2_uniform_reannotated_v2	CDS	20247394	20247492	.	+	0	Parent=GY2U015513.t1
chr12	GY2_uniform_reannotated_v2	CDS	20247612	20247734	.	+	0	Parent=GY2U015513.t1
chr12	GY2_uniform_reannotated_v2	transcript	20248749	20250328	.	-	.	ID=GY2U015514.t1;geneID=GY2U015514
chr12	GY2_uniform_reannotated_v2	exon	20248749	20249330	.	-	.	Parent=GY2U015514.t1
chr12	GY2_uniform_reannotated_v2	exon	20249532	20249641	.	-	.	Parent=GY2U015514.t1
chr12	GY2_uniform_reannotated_v2	exon	20250048	20250328	.	-	.	Parent=GY2U015514.t1
chr12	GY2_uniform_reannotated_v2	CDS	20248805	20249330	.	-	1	Parent=GY2U015514.t1
chr12	GY2_uniform_reannotated_v2	CDS	20249532	20249641	.	-	0	Parent=GY2U015514.t1
chr12	GY2_uniform_reannotated_v2	CDS	20250048	20250293	.	-	0	Parent=GY2U015514.t1
chr12	GY2_uniform_reannotated_v2	transcript	20248805	20250293	.	-	.	ID=GY2U015514.t2;geneID=GY2U015514
chr12	GY2_uniform_reannotated_v2	exon	20248805	20249330	.	-	.	Parent=GY2U015514.t2
chr12	GY2_uniform_reannotated_v2	exon	20249538	20249641	.	-	.	Parent=GY2U015514.t2
chr12	GY2_uniform_reannotated_v2	exon	20250048	20250293	.	-	.	Parent=GY2U015514.t2
chr12	GY2_uniform_reannotated_v2	CDS	20248805	20249330	.	-	1	Parent=GY2U015514.t2
chr12	GY2_uniform_reannotated_v2	CDS	20249538	20249641	.	-	0	Parent=GY2U015514.t2
chr12	GY2_uniform_reannotated_v2	CDS	20250048	20250293	.	-	0	Parent=GY2U015514.t2
chr12	GY2_uniform_reannotated_v2	transcript	20420900	20463643	.	+	.	ID=GY2U015515.t1;geneID=GY2U015515
chr12	GY2_uniform_reannotated_v2	exon	20420900	20421270	.	+	.	Parent=GY2U015515.t1
chr12	GY2_uniform_reannotated_v2	exon	20421398	20421513	.	+	.	Parent=GY2U015515.t1
chr12	GY2_uniform_reannotated_v2	exon	20421663	20421720	.	+	.	Parent=GY2U015515.t1
chr12	GY2_uniform_reannotated_v2	exon	20461866	20462129	.	+	.	Parent=GY2U015515.t1
chr12	GY2_uniform_reannotated_v2	exon	20462203	20462340	.	+	.	Parent=GY2U015515.t1
chr12	GY2_uniform_reannotated_v2	exon	20462468	20462519	.	+	.	Parent=GY2U015515.t1
chr12	GY2_uniform_reannotated_v2	exon	20462606	20462685	.	+	.	Parent=GY2U015515.t1
chr12	GY2_uniform_reannotated_v2	exon	20462767	20462826	.	+	.	Parent=GY2U015515.t1
chr12	GY2_uniform_reannotated_v2	exon	20463121	20463201	.	+	.	Parent=GY2U015515.t1
chr12	GY2_uniform_reannotated_v2	exon	20463292	20463643	.	+	.	Parent=GY2U015515.t1
chr12	GY2_uniform_reannotated_v2	CDS	20421085	20421270	.	+	0	Parent=GY2U015515.t1
chr12	GY2_uniform_reannotated_v2	CDS	20421398	20421513	.	+	0	Parent=GY2U015515.t1
chr12	GY2_uniform_reannotated_v2	CDS	20421663	20421720	.	+	1	Parent=GY2U015515.t1
chr12	GY2_uniform_reannotated_v2	CDS	20461866	20462129	.	+	0	Parent=GY2U015515.t1
chr12	GY2_uniform_reannotated_v2	CDS	20462203	20462340	.	+	0	Parent=GY2U015515.t1
chr12	GY2_uniform_reannotated_v2	CDS	20462468	20462519	.	+	0	Parent=GY2U015515.t1
chr12	GY2_uniform_reannotated_v2	CDS	20462606	20462685	.	+	2	Parent=GY2U015515.t1
chr12	GY2_uniform_reannotated_v2	CDS	20462767	20462826	.	+	0	Parent=GY2U015515.t1
chr12	GY2_uniform_reannotated_v2	CDS	20463121	20463201	.	+	0	Parent=GY2U015515.t1
chr12	GY2_uniform_reannotated_v2	CDS	20463292	20463381	.	+	0	Parent=GY2U015515.t1
chr12	GY2_uniform_reannotated_v2	transcript	20607936	20612612	.	+	.	ID=GY2U015516.t1;geneID=GY2U015516
chr12	GY2_uniform_reannotated_v2	exon	20607936	20608267	.	+	.	Parent=GY2U015516.t1
chr12	GY2_uniform_reannotated_v2	exon	20608487	20608596	.	+	.	Parent=GY2U015516.t1
chr12	GY2_uniform_reannotated_v2	exon	20608994	20609051	.	+	.	Parent=GY2U015516.t1
chr12	GY2_uniform_reannotated_v2	exon	20609142	20609405	.	+	.	Parent=GY2U015516.t1
chr12	GY2_uniform_reannotated_v2	exon	20609883	20610020	.	+	.	Parent=GY2U015516.t1
chr12	GY2_uniform_reannotated_v2	exon	20610308	20610359	.	+	.	Parent=GY2U015516.t1
chr12	GY2_uniform_reannotated_v2	exon	20610519	20610598	.	+	.	Parent=GY2U015516.t1
chr12	GY2_uniform_reannotated_v2	exon	20610763	20610822	.	+	.	Parent=GY2U015516.t1
chr12	GY2_uniform_reannotated_v2	exon	20611335	20611415	.	+	.	Parent=GY2U015516.t1
chr12	GY2_uniform_reannotated_v2	exon	20612269	20612612	.	+	.	Parent=GY2U015516.t1
chr12	GY2_uniform_reannotated_v2	CDS	20608085	20608267	.	+	0	Parent=GY2U015516.t1
chr12	GY2_uniform_reannotated_v2	CDS	20608487	20608596	.	+	0	Parent=GY2U015516.t1
chr12	GY2_uniform_reannotated_v2	CDS	20608994	20609051	.	+	1	Parent=GY2U015516.t1
chr12	GY2_uniform_reannotated_v2	CDS	20609142	20609405	.	+	0	Parent=GY2U015516.t1
chr12	GY2_uniform_reannotated_v2	CDS	20609883	20610020	.	+	0	Parent=GY2U015516.t1
chr12	GY2_uniform_reannotated_v2	CDS	20610308	20610359	.	+	0	Parent=GY2U015516.t1
chr12	GY2_uniform_reannotated_v2	CDS	20610519	20610598	.	+	2	Parent=GY2U015516.t1
chr12	GY2_uniform_reannotated_v2	CDS	20610763	20610822	.	+	0	Parent=GY2U015516.t1
chr12	GY2_uniform_reannotated_v2	CDS	20611335	20611415	.	+	0	Parent=GY2U015516.t1
chr12	GY2_uniform_reannotated_v2	CDS	20612269	20612367	.	+	0	Parent=GY2U015516.t1
chr12	GY2_uniform_reannotated_v2	transcript	20724394	20725586	.	+	.	ID=GY2U015517.t1;geneID=GY2U015517
chr12	GY2_uniform_reannotated_v2	exon	20724394	20725586	.	+	.	Parent=GY2U015517.t1
chr12	GY2_uniform_reannotated_v2	CDS	20724449	20725288	.	+	0	Parent=GY2U015517.t1
chr12	GY2_uniform_reannotated_v2	transcript	20748578	20755479	.	+	.	ID=GY2U015518.t1;geneID=GY2U015518
chr12	GY2_uniform_reannotated_v2	exon	20748578	20748900	.	+	.	Parent=GY2U015518.t1
chr12	GY2_uniform_reannotated_v2	exon	20749113	20751077	.	+	.	Parent=GY2U015518.t1
chr12	GY2_uniform_reannotated_v2	exon	20751198	20751475	.	+	.	Parent=GY2U015518.t1
chr12	GY2_uniform_reannotated_v2	exon	20755043	20755479	.	+	.	Parent=GY2U015518.t1
chr12	GY2_uniform_reannotated_v2	CDS	20749118	20751077	.	+	0	Parent=GY2U015518.t1
chr12	GY2_uniform_reannotated_v2	CDS	20751198	20751352	.	+	2	Parent=GY2U015518.t1
chr12	GY2_uniform_reannotated_v2	transcript	20772634	20794115	.	-	.	ID=GY2U015519.t1;geneID=GY2U015519
chr12	GY2_uniform_reannotated_v2	exon	20772634	20773269	.	-	.	Parent=GY2U015519.t1
chr12	GY2_uniform_reannotated_v2	exon	20773388	20773513	.	-	.	Parent=GY2U015519.t1
chr12	GY2_uniform_reannotated_v2	exon	20780629	20780761	.	-	.	Parent=GY2U015519.t1
chr12	GY2_uniform_reannotated_v2	exon	20780903	20780962	.	-	.	Parent=GY2U015519.t1
chr12	GY2_uniform_reannotated_v2	exon	20786801	20786919	.	-	.	Parent=GY2U015519.t1
chr12	GY2_uniform_reannotated_v2	exon	20793826	20794115	.	-	.	Parent=GY2U015519.t1
chr12	GY2_uniform_reannotated_v2	CDS	20773079	20773269	.	-	2	Parent=GY2U015519.t1
chr12	GY2_uniform_reannotated_v2	CDS	20773388	20773513	.	-	2	Parent=GY2U015519.t1
chr12	GY2_uniform_reannotated_v2	CDS	20780629	20780761	.	-	0	Parent=GY2U015519.t1
chr12	GY2_uniform_reannotated_v2	CDS	20780903	20780962	.	-	0	Parent=GY2U015519.t1
chr12	GY2_uniform_reannotated_v2	CDS	20786801	20786919	.	-	2	Parent=GY2U015519.t1
chr12	GY2_uniform_reannotated_v2	CDS	20793826	20794102	.	-	0	Parent=GY2U015519.t1
chr12	GY2_uniform_reannotated_v2	transcript	20861377	20863117	.	+	.	ID=GY2U015520.t1;geneID=GY2U015520
chr12	GY2_uniform_reannotated_v2	exon	20861377	20863117	.	+	.	Parent=GY2U015520.t1
chr12	GY2_uniform_reannotated_v2	CDS	20861457	20862896	.	+	0	Parent=GY2U015520.t1
chr12	GY2_uniform_reannotated_v2	transcript	21063219	21087569	.	+	.	ID=GY2U015521.t1;geneID=GY2U015521
chr12	GY2_uniform_reannotated_v2	exon	21063219	21063430	.	+	.	Parent=GY2U015521.t1
chr12	GY2_uniform_reannotated_v2	exon	21063583	21063624	.	+	.	Parent=GY2U015521.t1
chr12	GY2_uniform_reannotated_v2	exon	21086857	21086944	.	+	.	Parent=GY2U015521.t1
chr12	GY2_uniform_reannotated_v2	exon	21087024	21087569	.	+	.	Parent=GY2U015521.t1
chr12	GY2_uniform_reannotated_v2	CDS	21086862	21086944	.	+	0	Parent=GY2U015521.t1
chr12	GY2_uniform_reannotated_v2	CDS	21087024	21087153	.	+	1	Parent=GY2U015521.t1
chr12	GY2_uniform_reannotated_v2	transcript	21128891	21135515	.	+	.	ID=GY2U015522.t1;geneID=GY2U015522
chr12	GY2_uniform_reannotated_v2	exon	21128891	21129322	.	+	.	Parent=GY2U015522.t1
chr12	GY2_uniform_reannotated_v2	exon	21131645	21131834	.	+	.	Parent=GY2U015522.t1
chr12	GY2_uniform_reannotated_v2	exon	21132380	21132551	.	+	.	Parent=GY2U015522.t1
chr12	GY2_uniform_reannotated_v2	exon	21132628	21132716	.	+	.	Parent=GY2U015522.t1
chr12	GY2_uniform_reannotated_v2	exon	21132824	21132866	.	+	.	Parent=GY2U015522.t1
chr12	GY2_uniform_reannotated_v2	exon	21134312	21134368	.	+	.	Parent=GY2U015522.t1
chr12	GY2_uniform_reannotated_v2	exon	21134464	21134518	.	+	.	Parent=GY2U015522.t1
chr12	GY2_uniform_reannotated_v2	exon	21134729	21134826	.	+	.	Parent=GY2U015522.t1
chr12	GY2_uniform_reannotated_v2	exon	21135110	21135515	.	+	.	Parent=GY2U015522.t1
chr12	GY2_uniform_reannotated_v2	CDS	21129223	21129322	.	+	0	Parent=GY2U015522.t1
chr12	GY2_uniform_reannotated_v2	CDS	21131645	21131834	.	+	2	Parent=GY2U015522.t1
chr12	GY2_uniform_reannotated_v2	CDS	21132380	21132551	.	+	1	Parent=GY2U015522.t1
chr12	GY2_uniform_reannotated_v2	CDS	21132628	21132716	.	+	0	Parent=GY2U015522.t1
chr12	GY2_uniform_reannotated_v2	CDS	21132824	21132866	.	+	1	Parent=GY2U015522.t1
chr12	GY2_uniform_reannotated_v2	CDS	21134312	21134368	.	+	0	Parent=GY2U015522.t1
chr12	GY2_uniform_reannotated_v2	CDS	21134464	21134518	.	+	0	Parent=GY2U015522.t1
chr12	GY2_uniform_reannotated_v2	CDS	21134729	21134826	.	+	2	Parent=GY2U015522.t1
chr12	GY2_uniform_reannotated_v2	CDS	21135110	21135235	.	+	0	Parent=GY2U015522.t1
chr12	GY2_uniform_reannotated_v2	transcript	21129223	21135235	.	+	.	ID=GY2U015522.t2;geneID=GY2U015522
chr12	GY2_uniform_reannotated_v2	exon	21129223	21129322	.	+	.	Parent=GY2U015522.t2
chr12	GY2_uniform_reannotated_v2	exon	21131645	21131834	.	+	.	Parent=GY2U015522.t2
chr12	GY2_uniform_reannotated_v2	exon	21132380	21132551	.	+	.	Parent=GY2U015522.t2
chr12	GY2_uniform_reannotated_v2	exon	21132628	21132716	.	+	.	Parent=GY2U015522.t2
chr12	GY2_uniform_reannotated_v2	exon	21132824	21132866	.	+	.	Parent=GY2U015522.t2
chr12	GY2_uniform_reannotated_v2	exon	21134312	21134368	.	+	.	Parent=GY2U015522.t2
chr12	GY2_uniform_reannotated_v2	exon	21134464	21134518	.	+	.	Parent=GY2U015522.t2
chr12	GY2_uniform_reannotated_v2	exon	21134732	21134826	.	+	.	Parent=GY2U015522.t2
chr12	GY2_uniform_reannotated_v2	exon	21135110	21135235	.	+	.	Parent=GY2U015522.t2
chr12	GY2_uniform_reannotated_v2	CDS	21129223	21129322	.	+	0	Parent=GY2U015522.t2
chr12	GY2_uniform_reannotated_v2	CDS	21131645	21131834	.	+	2	Parent=GY2U015522.t2
chr12	GY2_uniform_reannotated_v2	CDS	21132380	21132551	.	+	1	Parent=GY2U015522.t2
chr12	GY2_uniform_reannotated_v2	CDS	21132628	21132716	.	+	0	Parent=GY2U015522.t2
chr12	GY2_uniform_reannotated_v2	CDS	21132824	21132866	.	+	1	Parent=GY2U015522.t2
chr12	GY2_uniform_reannotated_v2	CDS	21134312	21134368	.	+	0	Parent=GY2U015522.t2
chr12	GY2_uniform_reannotated_v2	CDS	21134464	21134518	.	+	0	Parent=GY2U015522.t2
chr12	GY2_uniform_reannotated_v2	CDS	21134732	21134826	.	+	2	Parent=GY2U015522.t2
chr12	GY2_uniform_reannotated_v2	CDS	21135110	21135235	.	+	0	Parent=GY2U015522.t2
chr12	GY2_uniform_reannotated_v2	transcript	21129223	21135235	.	+	.	ID=GY2U015522.t3;geneID=GY2U015522
chr12	GY2_uniform_reannotated_v2	exon	21129223	21129322	.	+	.	Parent=GY2U015522.t3
chr12	GY2_uniform_reannotated_v2	exon	21131645	21131834	.	+	.	Parent=GY2U015522.t3
chr12	GY2_uniform_reannotated_v2	exon	21132380	21132551	.	+	.	Parent=GY2U015522.t3
chr12	GY2_uniform_reannotated_v2	exon	21132628	21132680	.	+	.	Parent=GY2U015522.t3
chr12	GY2_uniform_reannotated_v2	exon	21132824	21132866	.	+	.	Parent=GY2U015522.t3
chr12	GY2_uniform_reannotated_v2	exon	21134312	21134368	.	+	.	Parent=GY2U015522.t3
chr12	GY2_uniform_reannotated_v2	exon	21134464	21134518	.	+	.	Parent=GY2U015522.t3
chr12	GY2_uniform_reannotated_v2	exon	21134729	21134826	.	+	.	Parent=GY2U015522.t3
chr12	GY2_uniform_reannotated_v2	exon	21135110	21135235	.	+	.	Parent=GY2U015522.t3
chr12	GY2_uniform_reannotated_v2	CDS	21129223	21129322	.	+	0	Parent=GY2U015522.t3
chr12	GY2_uniform_reannotated_v2	CDS	21131645	21131834	.	+	2	Parent=GY2U015522.t3
chr12	GY2_uniform_reannotated_v2	CDS	21132380	21132551	.	+	1	Parent=GY2U015522.t3
chr12	GY2_uniform_reannotated_v2	CDS	21132628	21132680	.	+	0	Parent=GY2U015522.t3
chr12	GY2_uniform_reannotated_v2	CDS	21132824	21132866	.	+	1	Parent=GY2U015522.t3
chr12	GY2_uniform_reannotated_v2	CDS	21134312	21134368	.	+	0	Parent=GY2U015522.t3
chr12	GY2_uniform_reannotated_v2	CDS	21134464	21134518	.	+	0	Parent=GY2U015522.t3
chr12	GY2_uniform_reannotated_v2	CDS	21134729	21134826	.	+	2	Parent=GY2U015522.t3
chr12	GY2_uniform_reannotated_v2	CDS	21135110	21135235	.	+	0	Parent=GY2U015522.t3
chr12	GY2_uniform_reannotated_v2	transcript	21136316	21139759	.	-	.	ID=GY2U015523.t1;geneID=GY2U015523
chr12	GY2_uniform_reannotated_v2	exon	21136316	21136699	.	-	.	Parent=GY2U015523.t1
chr12	GY2_uniform_reannotated_v2	exon	21137537	21137653	.	-	.	Parent=GY2U015523.t1
chr12	GY2_uniform_reannotated_v2	exon	21137738	21137820	.	-	.	Parent=GY2U015523.t1
chr12	GY2_uniform_reannotated_v2	exon	21138983	21139028	.	-	.	Parent=GY2U015523.t1
chr12	GY2_uniform_reannotated_v2	exon	21139187	21139377	.	-	.	Parent=GY2U015523.t1
chr12	GY2_uniform_reannotated_v2	exon	21139526	21139759	.	-	.	Parent=GY2U015523.t1
chr12	GY2_uniform_reannotated_v2	CDS	21136628	21136699	.	-	0	Parent=GY2U015523.t1
chr12	GY2_uniform_reannotated_v2	CDS	21137537	21137653	.	-	0	Parent=GY2U015523.t1
chr12	GY2_uniform_reannotated_v2	CDS	21137738	21137820	.	-	2	Parent=GY2U015523.t1
chr12	GY2_uniform_reannotated_v2	CDS	21138983	21139028	.	-	0	Parent=GY2U015523.t1
chr12	GY2_uniform_reannotated_v2	CDS	21139187	21139377	.	-	2	Parent=GY2U015523.t1
chr12	GY2_uniform_reannotated_v2	CDS	21139526	21139718	.	-	0	Parent=GY2U015523.t1
chr12	GY2_uniform_reannotated_v2	transcript	21223359	21224492	.	+	.	ID=GY2U015524.t1;geneID=GY2U015524
chr12	GY2_uniform_reannotated_v2	exon	21223359	21224492	.	+	.	Parent=GY2U015524.t1
chr12	GY2_uniform_reannotated_v2	CDS	21223359	21224492	.	+	0	Parent=GY2U015524.t1
chr12	GY2_uniform_reannotated_v2	transcript	21380190	21384924	.	-	.	ID=GY2U015525.t1;geneID=GY2U015525
chr12	GY2_uniform_reannotated_v2	exon	21380190	21381040	.	-	.	Parent=GY2U015525.t1
chr12	GY2_uniform_reannotated_v2	exon	21381172	21381219	.	-	.	Parent=GY2U015525.t1
chr12	GY2_uniform_reannotated_v2	exon	21381304	21381401	.	-	.	Parent=GY2U015525.t1
chr12	GY2_uniform_reannotated_v2	exon	21382950	21382995	.	-	.	Parent=GY2U015525.t1
chr12	GY2_uniform_reannotated_v2	exon	21384422	21384549	.	-	.	Parent=GY2U015525.t1
chr12	GY2_uniform_reannotated_v2	exon	21384664	21384924	.	-	.	Parent=GY2U015525.t1
chr12	GY2_uniform_reannotated_v2	CDS	21380920	21381040	.	-	1	Parent=GY2U015525.t1
chr12	GY2_uniform_reannotated_v2	CDS	21381172	21381219	.	-	1	Parent=GY2U015525.t1
chr12	GY2_uniform_reannotated_v2	CDS	21381304	21381401	.	-	0	Parent=GY2U015525.t1
chr12	GY2_uniform_reannotated_v2	CDS	21382950	21382995	.	-	1	Parent=GY2U015525.t1
chr12	GY2_uniform_reannotated_v2	CDS	21384422	21384549	.	-	0	Parent=GY2U015525.t1
chr12	GY2_uniform_reannotated_v2	CDS	21384664	21384807	.	-	0	Parent=GY2U015525.t1
chr12	GY2_uniform_reannotated_v2	transcript	21380920	21384807	.	-	.	ID=GY2U015525.t2;geneID=GY2U015525
chr12	GY2_uniform_reannotated_v2	exon	21380920	21381040	.	-	.	Parent=GY2U015525.t2
chr12	GY2_uniform_reannotated_v2	exon	21381172	21381219	.	-	.	Parent=GY2U015525.t2
chr12	GY2_uniform_reannotated_v2	exon	21381304	21381401	.	-	.	Parent=GY2U015525.t2
chr12	GY2_uniform_reannotated_v2	exon	21382950	21382995	.	-	.	Parent=GY2U015525.t2
chr12	GY2_uniform_reannotated_v2	exon	21384422	21384549	.	-	.	Parent=GY2U015525.t2
chr12	GY2_uniform_reannotated_v2	exon	21384664	21384807	.	-	.	Parent=GY2U015525.t2
chr12	GY2_uniform_reannotated_v2	CDS	21380920	21381040	.	-	1	Parent=GY2U015525.t2
chr12	GY2_uniform_reannotated_v2	CDS	21381172	21381219	.	-	1	Parent=GY2U015525.t2
chr12	GY2_uniform_reannotated_v2	CDS	21381304	21381401	.	-	0	Parent=GY2U015525.t2
chr12	GY2_uniform_reannotated_v2	CDS	21382950	21382995	.	-	1	Parent=GY2U015525.t2
chr12	GY2_uniform_reannotated_v2	CDS	21384422	21384549	.	-	0	Parent=GY2U015525.t2
chr12	GY2_uniform_reannotated_v2	CDS	21384664	21384807	.	-	0	Parent=GY2U015525.t2
chr12	GY2_uniform_reannotated_v2	transcript	21387686	21397038	.	-	.	ID=GY2U015526.t1;geneID=GY2U015526
chr12	GY2_uniform_reannotated_v2	exon	21387686	21388114	.	-	.	Parent=GY2U015526.t1
chr12	GY2_uniform_reannotated_v2	exon	21388202	21388255	.	-	.	Parent=GY2U015526.t1
chr12	GY2_uniform_reannotated_v2	exon	21388327	21388395	.	-	.	Parent=GY2U015526.t1
chr12	GY2_uniform_reannotated_v2	exon	21388476	21388544	.	-	.	Parent=GY2U015526.t1
chr12	GY2_uniform_reannotated_v2	exon	21389519	21389641	.	-	.	Parent=GY2U015526.t1
chr12	GY2_uniform_reannotated_v2	exon	21389763	21389864	.	-	.	Parent=GY2U015526.t1
chr12	GY2_uniform_reannotated_v2	exon	21390037	21390111	.	-	.	Parent=GY2U015526.t1
chr12	GY2_uniform_reannotated_v2	exon	21390272	21390362	.	-	.	Parent=GY2U015526.t1
chr12	GY2_uniform_reannotated_v2	exon	21390457	21390527	.	-	.	Parent=GY2U015526.t1
chr12	GY2_uniform_reannotated_v2	exon	21390623	21390804	.	-	.	Parent=GY2U015526.t1
chr12	GY2_uniform_reannotated_v2	exon	21393436	21393520	.	-	.	Parent=GY2U015526.t1
chr12	GY2_uniform_reannotated_v2	exon	21394583	21394669	.	-	.	Parent=GY2U015526.t1
chr12	GY2_uniform_reannotated_v2	exon	21396553	21396649	.	-	.	Parent=GY2U015526.t1
chr12	GY2_uniform_reannotated_v2	exon	21396760	21397038	.	-	.	Parent=GY2U015526.t1
chr12	GY2_uniform_reannotated_v2	CDS	21388061	21388114	.	-	0	Parent=GY2U015526.t1
chr12	GY2_uniform_reannotated_v2	CDS	21388202	21388255	.	-	0	Parent=GY2U015526.t1
chr12	GY2_uniform_reannotated_v2	CDS	21388327	21388395	.	-	0	Parent=GY2U015526.t1
chr12	GY2_uniform_reannotated_v2	CDS	21388476	21388544	.	-	0	Parent=GY2U015526.t1
chr12	GY2_uniform_reannotated_v2	CDS	21389519	21389641	.	-	0	Parent=GY2U015526.t1
chr12	GY2_uniform_reannotated_v2	CDS	21389763	21389864	.	-	0	Parent=GY2U015526.t1
chr12	GY2_uniform_reannotated_v2	CDS	21390037	21390111	.	-	0	Parent=GY2U015526.t1
chr12	GY2_uniform_reannotated_v2	CDS	21390272	21390362	.	-	1	Parent=GY2U015526.t1
chr12	GY2_uniform_reannotated_v2	CDS	21390457	21390527	.	-	0	Parent=GY2U015526.t1
chr12	GY2_uniform_reannotated_v2	CDS	21390623	21390804	.	-	2	Parent=GY2U015526.t1
chr12	GY2_uniform_reannotated_v2	CDS	21393436	21393520	.	-	0	Parent=GY2U015526.t1
chr12	GY2_uniform_reannotated_v2	CDS	21394583	21394669	.	-	0	Parent=GY2U015526.t1
chr12	GY2_uniform_reannotated_v2	CDS	21396553	21396649	.	-	1	Parent=GY2U015526.t1
chr12	GY2_uniform_reannotated_v2	CDS	21396760	21396914	.	-	0	Parent=GY2U015526.t1
chr12	GY2_uniform_reannotated_v2	transcript	21584072	21584964	.	+	.	ID=GY2U015527.t1;geneID=GY2U015527
chr12	GY2_uniform_reannotated_v2	exon	21584072	21584964	.	+	.	Parent=GY2U015527.t1
chr12	GY2_uniform_reannotated_v2	CDS	21584104	21584811	.	+	0	Parent=GY2U015527.t1
chr12	GY2_uniform_reannotated_v2	transcript	21758342	21852275	.	+	.	ID=GY2U015528.t1;geneID=GY2U015528
chr12	GY2_uniform_reannotated_v2	exon	21758342	21758514	.	+	.	Parent=GY2U015528.t1
chr12	GY2_uniform_reannotated_v2	exon	21759943	21760153	.	+	.	Parent=GY2U015528.t1
chr12	GY2_uniform_reannotated_v2	exon	21760313	21760465	.	+	.	Parent=GY2U015528.t1
chr12	GY2_uniform_reannotated_v2	exon	21773897	21773945	.	+	.	Parent=GY2U015528.t1
chr12	GY2_uniform_reannotated_v2	exon	21780480	21780563	.	+	.	Parent=GY2U015528.t1
chr12	GY2_uniform_reannotated_v2	exon	21780670	21780773	.	+	.	Parent=GY2U015528.t1
chr12	GY2_uniform_reannotated_v2	exon	21782372	21782458	.	+	.	Parent=GY2U015528.t1
chr12	GY2_uniform_reannotated_v2	exon	21782550	21782603	.	+	.	Parent=GY2U015528.t1
chr12	GY2_uniform_reannotated_v2	exon	21785172	21785267	.	+	.	Parent=GY2U015528.t1
chr12	GY2_uniform_reannotated_v2	exon	21809560	21809687	.	+	.	Parent=GY2U015528.t1
chr12	GY2_uniform_reannotated_v2	exon	21813882	21814008	.	+	.	Parent=GY2U015528.t1
chr12	GY2_uniform_reannotated_v2	exon	21814209	21814268	.	+	.	Parent=GY2U015528.t1
chr12	GY2_uniform_reannotated_v2	exon	21814373	21814480	.	+	.	Parent=GY2U015528.t1
chr12	GY2_uniform_reannotated_v2	exon	21818346	21818446	.	+	.	Parent=GY2U015528.t1
chr12	GY2_uniform_reannotated_v2	exon	21851489	21851540	.	+	.	Parent=GY2U015528.t1
chr12	GY2_uniform_reannotated_v2	exon	21851880	21852275	.	+	.	Parent=GY2U015528.t1
chr12	GY2_uniform_reannotated_v2	CDS	21758486	21758514	.	+	0	Parent=GY2U015528.t1
chr12	GY2_uniform_reannotated_v2	CDS	21759943	21760153	.	+	1	Parent=GY2U015528.t1
chr12	GY2_uniform_reannotated_v2	CDS	21760313	21760465	.	+	0	Parent=GY2U015528.t1
chr12	GY2_uniform_reannotated_v2	CDS	21773897	21773945	.	+	0	Parent=GY2U015528.t1
chr12	GY2_uniform_reannotated_v2	CDS	21780480	21780563	.	+	2	Parent=GY2U015528.t1
chr12	GY2_uniform_reannotated_v2	CDS	21780670	21780773	.	+	2	Parent=GY2U015528.t1
chr12	GY2_uniform_reannotated_v2	CDS	21782372	21782458	.	+	0	Parent=GY2U015528.t1
chr12	GY2_uniform_reannotated_v2	CDS	21782550	21782603	.	+	0	Parent=GY2U015528.t1
chr12	GY2_uniform_reannotated_v2	CDS	21785172	21785267	.	+	0	Parent=GY2U015528.t1
chr12	GY2_uniform_reannotated_v2	CDS	21809560	21809687	.	+	0	Parent=GY2U015528.t1
chr12	GY2_uniform_reannotated_v2	CDS	21813882	21814008	.	+	1	Parent=GY2U015528.t1
chr12	GY2_uniform_reannotated_v2	CDS	21814209	21814268	.	+	0	Parent=GY2U015528.t1
chr12	GY2_uniform_reannotated_v2	CDS	21814373	21814480	.	+	0	Parent=GY2U015528.t1
chr12	GY2_uniform_reannotated_v2	CDS	21818346	21818446	.	+	0	Parent=GY2U015528.t1
chr12	GY2_uniform_reannotated_v2	CDS	21851489	21851540	.	+	1	Parent=GY2U015528.t1
chr12	GY2_uniform_reannotated_v2	CDS	21851880	21851975	.	+	0	Parent=GY2U015528.t1
chr12	GY2_uniform_reannotated_v2	transcript	21892511	21893810	.	+	.	ID=GY2U015529.t1;geneID=GY2U015529
chr12	GY2_uniform_reannotated_v2	exon	21892511	21892589	.	+	.	Parent=GY2U015529.t1
chr12	GY2_uniform_reannotated_v2	exon	21892717	21892767	.	+	.	Parent=GY2U015529.t1
chr12	GY2_uniform_reannotated_v2	exon	21893034	21893249	.	+	.	Parent=GY2U015529.t1
chr12	GY2_uniform_reannotated_v2	exon	21893318	21893810	.	+	.	Parent=GY2U015529.t1
chr12	GY2_uniform_reannotated_v2	CDS	21892765	21892767	.	+	0	Parent=GY2U015529.t1
chr12	GY2_uniform_reannotated_v2	CDS	21893034	21893249	.	+	0	Parent=GY2U015529.t1
chr12	GY2_uniform_reannotated_v2	CDS	21893318	21893653	.	+	0	Parent=GY2U015529.t1
chr12	GY2_uniform_reannotated_v2	transcript	21940183	21941482	.	+	.	ID=GY2U015530.t1;geneID=GY2U015530
chr12	GY2_uniform_reannotated_v2	exon	21940183	21940261	.	+	.	Parent=GY2U015530.t1
chr12	GY2_uniform_reannotated_v2	exon	21940389	21940439	.	+	.	Parent=GY2U015530.t1
chr12	GY2_uniform_reannotated_v2	exon	21940706	21940921	.	+	.	Parent=GY2U015530.t1
chr12	GY2_uniform_reannotated_v2	exon	21940990	21941482	.	+	.	Parent=GY2U015530.t1
chr12	GY2_uniform_reannotated_v2	CDS	21940437	21940439	.	+	0	Parent=GY2U015530.t1
chr12	GY2_uniform_reannotated_v2	CDS	21940706	21940921	.	+	0	Parent=GY2U015530.t1
chr12	GY2_uniform_reannotated_v2	CDS	21940990	21941325	.	+	0	Parent=GY2U015530.t1
chr12	GY2_uniform_reannotated_v2	transcript	21998211	21999508	.	+	.	ID=GY2U015531.t1;geneID=GY2U015531
chr12	GY2_uniform_reannotated_v2	exon	21998211	21998289	.	+	.	Parent=GY2U015531.t1
chr12	GY2_uniform_reannotated_v2	exon	21998417	21998467	.	+	.	Parent=GY2U015531.t1
chr12	GY2_uniform_reannotated_v2	exon	21998734	21998949	.	+	.	Parent=GY2U015531.t1
chr12	GY2_uniform_reannotated_v2	exon	21999016	21999508	.	+	.	Parent=GY2U015531.t1
chr12	GY2_uniform_reannotated_v2	CDS	21998465	21998467	.	+	0	Parent=GY2U015531.t1
chr12	GY2_uniform_reannotated_v2	CDS	21998734	21998949	.	+	0	Parent=GY2U015531.t1
chr12	GY2_uniform_reannotated_v2	CDS	21999016	21999351	.	+	0	Parent=GY2U015531.t1
chr12	GY2_uniform_reannotated_v2	transcript	22045741	22047008	.	+	.	ID=GY2U015532.t1;geneID=GY2U015532
chr12	GY2_uniform_reannotated_v2	exon	22045741	22045824	.	+	.	Parent=GY2U015532.t1
chr12	GY2_uniform_reannotated_v2	exon	22045952	22046002	.	+	.	Parent=GY2U015532.t1
chr12	GY2_uniform_reannotated_v2	exon	22046269	22046484	.	+	.	Parent=GY2U015532.t1
chr12	GY2_uniform_reannotated_v2	exon	22046567	22047008	.	+	.	Parent=GY2U015532.t1
chr12	GY2_uniform_reannotated_v2	CDS	22046000	22046002	.	+	0	Parent=GY2U015532.t1
chr12	GY2_uniform_reannotated_v2	CDS	22046269	22046484	.	+	0	Parent=GY2U015532.t1
chr12	GY2_uniform_reannotated_v2	CDS	22046567	22046902	.	+	0	Parent=GY2U015532.t1
chr12	GY2_uniform_reannotated_v2	transcript	22093342	22094719	.	+	.	ID=GY2U015533.t1;geneID=GY2U015533
chr12	GY2_uniform_reannotated_v2	exon	22093342	22093420	.	+	.	Parent=GY2U015533.t1
chr12	GY2_uniform_reannotated_v2	exon	22093548	22093598	.	+	.	Parent=GY2U015533.t1
chr12	GY2_uniform_reannotated_v2	exon	22093861	22094076	.	+	.	Parent=GY2U015533.t1
chr12	GY2_uniform_reannotated_v2	exon	22094231	22094719	.	+	.	Parent=GY2U015533.t1
chr12	GY2_uniform_reannotated_v2	CDS	22093596	22093598	.	+	0	Parent=GY2U015533.t1
chr12	GY2_uniform_reannotated_v2	CDS	22093861	22094076	.	+	0	Parent=GY2U015533.t1
chr12	GY2_uniform_reannotated_v2	CDS	22094231	22094566	.	+	0	Parent=GY2U015533.t1
chr12	GY2_uniform_reannotated_v2	transcript	22118319	22119691	.	+	.	ID=GY2U015534.t1;geneID=GY2U015534
chr12	GY2_uniform_reannotated_v2	exon	22118319	22118400	.	+	.	Parent=GY2U015534.t1
chr12	GY2_uniform_reannotated_v2	exon	22118528	22118578	.	+	.	Parent=GY2U015534.t1
chr12	GY2_uniform_reannotated_v2	exon	22118841	22119056	.	+	.	Parent=GY2U015534.t1
chr12	GY2_uniform_reannotated_v2	exon	22119203	22119691	.	+	.	Parent=GY2U015534.t1
chr12	GY2_uniform_reannotated_v2	CDS	22118576	22118578	.	+	0	Parent=GY2U015534.t1
chr12	GY2_uniform_reannotated_v2	CDS	22118841	22119056	.	+	0	Parent=GY2U015534.t1
chr12	GY2_uniform_reannotated_v2	CDS	22119203	22119538	.	+	0	Parent=GY2U015534.t1
chr12	GY2_uniform_reannotated_v2	transcript	22169539	22170845	.	+	.	ID=GY2U015535.t1;geneID=GY2U015535
chr12	GY2_uniform_reannotated_v2	exon	22169539	22169617	.	+	.	Parent=GY2U015535.t1
chr12	GY2_uniform_reannotated_v2	exon	22169745	22169795	.	+	.	Parent=GY2U015535.t1
chr12	GY2_uniform_reannotated_v2	exon	22170058	22170273	.	+	.	Parent=GY2U015535.t1
chr12	GY2_uniform_reannotated_v2	exon	22170398	22170845	.	+	.	Parent=GY2U015535.t1
chr12	GY2_uniform_reannotated_v2	CDS	22169793	22169795	.	+	0	Parent=GY2U015535.t1
chr12	GY2_uniform_reannotated_v2	CDS	22170058	22170273	.	+	0	Parent=GY2U015535.t1
chr12	GY2_uniform_reannotated_v2	CDS	22170398	22170733	.	+	0	Parent=GY2U015535.t1
chr12	GY2_uniform_reannotated_v2	transcript	22514928	22516787	.	+	.	ID=GY2U015536.t1;geneID=GY2U015536
chr12	GY2_uniform_reannotated_v2	exon	22514928	22516787	.	+	.	Parent=GY2U015536.t1
chr12	GY2_uniform_reannotated_v2	CDS	22514945	22516702	.	+	0	Parent=GY2U015536.t1
chr12	GY2_uniform_reannotated_v2	transcript	22688130	22749081	.	-	.	ID=GY2U015537.t1;geneID=GY2U015537
chr12	GY2_uniform_reannotated_v2	exon	22688130	22688589	.	-	.	Parent=GY2U015537.t1
chr12	GY2_uniform_reannotated_v2	exon	22688712	22688771	.	-	.	Parent=GY2U015537.t1
chr12	GY2_uniform_reannotated_v2	exon	22688873	22689202	.	-	.	Parent=GY2U015537.t1
chr12	GY2_uniform_reannotated_v2	exon	22694615	22694698	.	-	.	Parent=GY2U015537.t1
chr12	GY2_uniform_reannotated_v2	exon	22701422	22701510	.	-	.	Parent=GY2U015537.t1
chr12	GY2_uniform_reannotated_v2	exon	22701619	22701733	.	-	.	Parent=GY2U015537.t1
chr12	GY2_uniform_reannotated_v2	exon	22702037	22702163	.	-	.	Parent=GY2U015537.t1
chr12	GY2_uniform_reannotated_v2	exon	22702243	22702382	.	-	.	Parent=GY2U015537.t1
chr12	GY2_uniform_reannotated_v2	exon	22702862	22702923	.	-	.	Parent=GY2U015537.t1
chr12	GY2_uniform_reannotated_v2	exon	22743750	22743816	.	-	.	Parent=GY2U015537.t1
chr12	GY2_uniform_reannotated_v2	exon	22743913	22744032	.	-	.	Parent=GY2U015537.t1
chr12	GY2_uniform_reannotated_v2	exon	22744111	22744188	.	-	.	Parent=GY2U015537.t1
chr12	GY2_uniform_reannotated_v2	exon	22744435	22744607	.	-	.	Parent=GY2U015537.t1
chr12	GY2_uniform_reannotated_v2	exon	22748856	22749081	.	-	.	Parent=GY2U015537.t1
chr12	GY2_uniform_reannotated_v2	CDS	22688428	22688589	.	-	0	Parent=GY2U015537.t1
chr12	GY2_uniform_reannotated_v2	CDS	22688712	22688771	.	-	0	Parent=GY2U015537.t1
chr12	GY2_uniform_reannotated_v2	CDS	22688873	22689202	.	-	0	Parent=GY2U015537.t1
chr12	GY2_uniform_reannotated_v2	CDS	22694615	22694698	.	-	0	Parent=GY2U015537.t1
chr12	GY2_uniform_reannotated_v2	CDS	22701422	22701510	.	-	2	Parent=GY2U015537.t1
chr12	GY2_uniform_reannotated_v2	CDS	22701619	22701733	.	-	0	Parent=GY2U015537.t1
chr12	GY2_uniform_reannotated_v2	CDS	22702037	22702163	.	-	1	Parent=GY2U015537.t1
chr12	GY2_uniform_reannotated_v2	CDS	22702243	22702382	.	-	0	Parent=GY2U015537.t1
chr12	GY2_uniform_reannotated_v2	CDS	22702862	22702923	.	-	2	Parent=GY2U015537.t1
chr12	GY2_uniform_reannotated_v2	CDS	22743750	22743816	.	-	0	Parent=GY2U015537.t1
chr12	GY2_uniform_reannotated_v2	CDS	22743913	22744032	.	-	0	Parent=GY2U015537.t1
chr12	GY2_uniform_reannotated_v2	CDS	22744111	22744188	.	-	0	Parent=GY2U015537.t1
chr12	GY2_uniform_reannotated_v2	CDS	22744435	22744584	.	-	0	Parent=GY2U015537.t1
chr12	GY2_uniform_reannotated_v2	transcript	23013518	23014772	.	-	.	ID=GY2U015538.t1;geneID=GY2U015538
chr12	GY2_uniform_reannotated_v2	exon	23013518	23014091	.	-	.	Parent=GY2U015538.t1
chr12	GY2_uniform_reannotated_v2	exon	23014182	23014432	.	-	.	Parent=GY2U015538.t1
chr12	GY2_uniform_reannotated_v2	exon	23014523	23014772	.	-	.	Parent=GY2U015538.t1
chr12	GY2_uniform_reannotated_v2	CDS	23013720	23014091	.	-	0	Parent=GY2U015538.t1
chr12	GY2_uniform_reannotated_v2	CDS	23014182	23014432	.	-	2	Parent=GY2U015538.t1
chr12	GY2_uniform_reannotated_v2	CDS	23014523	23014655	.	-	0	Parent=GY2U015538.t1
chr12	GY2_uniform_reannotated_v2	transcript	23151918	23152847	.	+	.	ID=GY2U015539.t1;geneID=GY2U015539
chr12	GY2_uniform_reannotated_v2	exon	23151918	23152847	.	+	.	Parent=GY2U015539.t1
chr12	GY2_uniform_reannotated_v2	CDS	23151918	23152847	.	+	0	Parent=GY2U015539.t1
chr12	GY2_uniform_reannotated_v2	transcript	23245147	23247752	.	-	.	ID=GY2U015540.t1;geneID=GY2U015540
chr12	GY2_uniform_reannotated_v2	exon	23245147	23245540	.	-	.	Parent=GY2U015540.t1
chr12	GY2_uniform_reannotated_v2	exon	23246306	23246359	.	-	.	Parent=GY2U015540.t1
chr12	GY2_uniform_reannotated_v2	exon	23246468	23246543	.	-	.	Parent=GY2U015540.t1
chr12	GY2_uniform_reannotated_v2	exon	23246727	23246758	.	-	.	Parent=GY2U015540.t1
chr12	GY2_uniform_reannotated_v2	exon	23246849	23246944	.	-	.	Parent=GY2U015540.t1
chr12	GY2_uniform_reannotated_v2	exon	23247061	23247100	.	-	.	Parent=GY2U015540.t1
chr12	GY2_uniform_reannotated_v2	exon	23247213	23247274	.	-	.	Parent=GY2U015540.t1
chr12	GY2_uniform_reannotated_v2	exon	23247390	23247752	.	-	.	Parent=GY2U015540.t1
chr12	GY2_uniform_reannotated_v2	CDS	23245428	23245540	.	-	2	Parent=GY2U015540.t1
chr12	GY2_uniform_reannotated_v2	CDS	23246306	23246359	.	-	2	Parent=GY2U015540.t1
chr12	GY2_uniform_reannotated_v2	CDS	23246468	23246543	.	-	0	Parent=GY2U015540.t1
chr12	GY2_uniform_reannotated_v2	CDS	23246727	23246758	.	-	2	Parent=GY2U015540.t1
chr12	GY2_uniform_reannotated_v2	CDS	23246849	23246944	.	-	2	Parent=GY2U015540.t1
chr12	GY2_uniform_reannotated_v2	CDS	23247061	23247100	.	-	0	Parent=GY2U015540.t1
chr12	GY2_uniform_reannotated_v2	CDS	23247213	23247274	.	-	2	Parent=GY2U015540.t1
chr12	GY2_uniform_reannotated_v2	CDS	23247390	23247648	.	-	0	Parent=GY2U015540.t1
chr12	GY2_uniform_reannotated_v2	transcript	23246289	23247648	.	-	.	ID=GY2U015540.t2;geneID=GY2U015540
chr12	GY2_uniform_reannotated_v2	exon	23246289	23246359	.	-	.	Parent=GY2U015540.t2
chr12	GY2_uniform_reannotated_v2	exon	23246468	23246543	.	-	.	Parent=GY2U015540.t2
chr12	GY2_uniform_reannotated_v2	exon	23246727	23246758	.	-	.	Parent=GY2U015540.t2
chr12	GY2_uniform_reannotated_v2	exon	23246849	23246944	.	-	.	Parent=GY2U015540.t2
chr12	GY2_uniform_reannotated_v2	exon	23247061	23247100	.	-	.	Parent=GY2U015540.t2
chr12	GY2_uniform_reannotated_v2	exon	23247213	23247274	.	-	.	Parent=GY2U015540.t2
chr12	GY2_uniform_reannotated_v2	exon	23247390	23247648	.	-	.	Parent=GY2U015540.t2
chr12	GY2_uniform_reannotated_v2	CDS	23246289	23246359	.	-	2	Parent=GY2U015540.t2
chr12	GY2_uniform_reannotated_v2	CDS	23246468	23246543	.	-	0	Parent=GY2U015540.t2
chr12	GY2_uniform_reannotated_v2	CDS	23246727	23246758	.	-	2	Parent=GY2U015540.t2
chr12	GY2_uniform_reannotated_v2	CDS	23246849	23246944	.	-	2	Parent=GY2U015540.t2
chr12	GY2_uniform_reannotated_v2	CDS	23247061	23247100	.	-	0	Parent=GY2U015540.t2
chr12	GY2_uniform_reannotated_v2	CDS	23247213	23247274	.	-	2	Parent=GY2U015540.t2
chr12	GY2_uniform_reannotated_v2	CDS	23247390	23247648	.	-	0	Parent=GY2U015540.t2
chr12	GY2_uniform_reannotated_v2	transcript	23516028	23664276	.	+	.	ID=GY2U015541.t1;geneID=GY2U015541
chr12	GY2_uniform_reannotated_v2	exon	23516028	23516218	.	+	.	Parent=GY2U015541.t1
chr12	GY2_uniform_reannotated_v2	exon	23518793	23518985	.	+	.	Parent=GY2U015541.t1
chr12	GY2_uniform_reannotated_v2	exon	23519111	23521384	.	+	.	Parent=GY2U015541.t1
chr12	GY2_uniform_reannotated_v2	exon	23555590	23555665	.	+	.	Parent=GY2U015541.t1
chr12	GY2_uniform_reannotated_v2	exon	23555922	23556044	.	+	.	Parent=GY2U015541.t1
chr12	GY2_uniform_reannotated_v2	exon	23600856	23601093	.	+	.	Parent=GY2U015541.t1
chr12	GY2_uniform_reannotated_v2	exon	23601181	23601657	.	+	.	Parent=GY2U015541.t1
chr12	GY2_uniform_reannotated_v2	exon	23601757	23601942	.	+	.	Parent=GY2U015541.t1
chr12	GY2_uniform_reannotated_v2	exon	23602102	23602395	.	+	.	Parent=GY2U015541.t1
chr12	GY2_uniform_reannotated_v2	exon	23603416	23604060	.	+	.	Parent=GY2U015541.t1
chr12	GY2_uniform_reannotated_v2	exon	23627444	23627843	.	+	.	Parent=GY2U015541.t1
chr12	GY2_uniform_reannotated_v2	exon	23627961	23628103	.	+	.	Parent=GY2U015541.t1
chr12	GY2_uniform_reannotated_v2	exon	23629193	23629363	.	+	.	Parent=GY2U015541.t1
chr12	GY2_uniform_reannotated_v2	exon	23633722	23633934	.	+	.	Parent=GY2U015541.t1
chr12	GY2_uniform_reannotated_v2	exon	23634271	23634825	.	+	.	Parent=GY2U015541.t1
chr12	GY2_uniform_reannotated_v2	exon	23634907	23634966	.	+	.	Parent=GY2U015541.t1
chr12	GY2_uniform_reannotated_v2	exon	23635152	23635483	.	+	.	Parent=GY2U015541.t1
chr12	GY2_uniform_reannotated_v2	exon	23635994	23636426	.	+	.	Parent=GY2U015541.t1
chr12	GY2_uniform_reannotated_v2	exon	23636553	23637020	.	+	.	Parent=GY2U015541.t1
chr12	GY2_uniform_reannotated_v2	exon	23638065	23638181	.	+	.	Parent=GY2U015541.t1
chr12	GY2_uniform_reannotated_v2	exon	23638301	23638422	.	+	.	Parent=GY2U015541.t1
chr12	GY2_uniform_reannotated_v2	exon	23638505	23639261	.	+	.	Parent=GY2U015541.t1
chr12	GY2_uniform_reannotated_v2	exon	23639400	23639654	.	+	.	Parent=GY2U015541.t1
chr12	GY2_uniform_reannotated_v2	exon	23639743	23639925	.	+	.	Parent=GY2U015541.t1
chr12	GY2_uniform_reannotated_v2	exon	23661083	23661421	.	+	.	Parent=GY2U015541.t1
chr12	GY2_uniform_reannotated_v2	exon	23663022	23664276	.	+	.	Parent=GY2U015541.t1
chr12	GY2_uniform_reannotated_v2	CDS	23518814	23518985	.	+	0	Parent=GY2U015541.t1
chr12	GY2_uniform_reannotated_v2	CDS	23519111	23521384	.	+	2	Parent=GY2U015541.t1
chr12	GY2_uniform_reannotated_v2	CDS	23555590	23555665	.	+	2	Parent=GY2U015541.t1
chr12	GY2_uniform_reannotated_v2	CDS	23555922	23556044	.	+	1	Parent=GY2U015541.t1
chr12	GY2_uniform_reannotated_v2	CDS	23600856	23601093	.	+	1	Parent=GY2U015541.t1
chr12	GY2_uniform_reannotated_v2	CDS	23601181	23601657	.	+	0	Parent=GY2U015541.t1
chr12	GY2_uniform_reannotated_v2	CDS	23601757	23601942	.	+	0	Parent=GY2U015541.t1
chr12	GY2_uniform_reannotated_v2	CDS	23602102	23602395	.	+	0	Parent=GY2U015541.t1
chr12	GY2_uniform_reannotated_v2	CDS	23603416	23604060	.	+	0	Parent=GY2U015541.t1
chr12	GY2_uniform_reannotated_v2	CDS	23627444	23627843	.	+	0	Parent=GY2U015541.t1
chr12	GY2_uniform_reannotated_v2	CDS	23627961	23628103	.	+	2	Parent=GY2U015541.t1
chr12	GY2_uniform_reannotated_v2	CDS	23629193	23629363	.	+	0	Parent=GY2U015541.t1
chr12	GY2_uniform_reannotated_v2	CDS	23633722	23633934	.	+	0	Parent=GY2U015541.t1
chr12	GY2_uniform_reannotated_v2	CDS	23634271	23634825	.	+	0	Parent=GY2U015541.t1
chr12	GY2_uniform_reannotated_v2	CDS	23634907	23634966	.	+	0	Parent=GY2U015541.t1
chr12	GY2_uniform_reannotated_v2	CDS	23635152	23635483	.	+	0	Parent=GY2U015541.t1
chr12	GY2_uniform_reannotated_v2	CDS	23635994	23636426	.	+	1	Parent=GY2U015541.t1
chr12	GY2_uniform_reannotated_v2	CDS	23636553	23637020	.	+	0	Parent=GY2U015541.t1
chr12	GY2_uniform_reannotated_v2	CDS	23638065	23638181	.	+	0	Parent=GY2U015541.t1
chr12	GY2_uniform_reannotated_v2	CDS	23638301	23638422	.	+	0	Parent=GY2U015541.t1
chr12	GY2_uniform_reannotated_v2	CDS	23638505	23639261	.	+	1	Parent=GY2U015541.t1
chr12	GY2_uniform_reannotated_v2	CDS	23639400	23639654	.	+	0	Parent=GY2U015541.t1
chr12	GY2_uniform_reannotated_v2	CDS	23639743	23639925	.	+	0	Parent=GY2U015541.t1
chr12	GY2_uniform_reannotated_v2	CDS	23661083	23661421	.	+	0	Parent=GY2U015541.t1
chr12	GY2_uniform_reannotated_v2	CDS	23663022	23663774	.	+	0	Parent=GY2U015541.t1
chr12	GY2_uniform_reannotated_v2	transcript	23665288	23682208	.	-	.	ID=GY2U015542.t1;geneID=GY2U015542
chr12	GY2_uniform_reannotated_v2	exon	23665288	23666000	.	-	.	Parent=GY2U015542.t1
chr12	GY2_uniform_reannotated_v2	exon	23667518	23667588	.	-	.	Parent=GY2U015542.t1
chr12	GY2_uniform_reannotated_v2	exon	23667829	23667893	.	-	.	Parent=GY2U015542.t1
chr12	GY2_uniform_reannotated_v2	exon	23667973	23668329	.	-	.	Parent=GY2U015542.t1
chr12	GY2_uniform_reannotated_v2	exon	23668596	23668649	.	-	.	Parent=GY2U015542.t1
chr12	GY2_uniform_reannotated_v2	exon	23678401	23681178	.	-	.	Parent=GY2U015542.t1
chr12	GY2_uniform_reannotated_v2	exon	23681579	23682208	.	-	.	Parent=GY2U015542.t1
chr12	GY2_uniform_reannotated_v2	CDS	23668069	23668329	.	-	0	Parent=GY2U015542.t1
chr12	GY2_uniform_reannotated_v2	CDS	23668596	23668649	.	-	0	Parent=GY2U015542.t1
chr12	GY2_uniform_reannotated_v2	CDS	23678401	23681178	.	-	0	Parent=GY2U015542.t1
chr12	GY2_uniform_reannotated_v2	CDS	23681579	23682136	.	-	0	Parent=GY2U015542.t1
chr12	GY2_uniform_reannotated_v2	transcript	24711632	24715304	.	+	.	ID=GY2U015543.t1;geneID=GY2U015543
chr12	GY2_uniform_reannotated_v2	exon	24711632	24711899	.	+	.	Parent=GY2U015543.t1
chr12	GY2_uniform_reannotated_v2	exon	24712023	24712092	.	+	.	Parent=GY2U015543.t1
chr12	GY2_uniform_reannotated_v2	exon	24712197	24712312	.	+	.	Parent=GY2U015543.t1
chr12	GY2_uniform_reannotated_v2	exon	24712389	24713355	.	+	.	Parent=GY2U015543.t1
chr12	GY2_uniform_reannotated_v2	exon	24714267	24714575	.	+	.	Parent=GY2U015543.t1
chr12	GY2_uniform_reannotated_v2	exon	24714668	24715304	.	+	.	Parent=GY2U015543.t1
chr12	GY2_uniform_reannotated_v2	CDS	24711671	24711899	.	+	0	Parent=GY2U015543.t1
chr12	GY2_uniform_reannotated_v2	CDS	24712023	24712092	.	+	2	Parent=GY2U015543.t1
chr12	GY2_uniform_reannotated_v2	CDS	24712197	24712312	.	+	1	Parent=GY2U015543.t1
chr12	GY2_uniform_reannotated_v2	CDS	24712389	24713355	.	+	2	Parent=GY2U015543.t1
chr12	GY2_uniform_reannotated_v2	CDS	24714267	24714575	.	+	1	Parent=GY2U015543.t1
chr12	GY2_uniform_reannotated_v2	CDS	24714668	24714734	.	+	1	Parent=GY2U015543.t1
chr12	GY2_uniform_reannotated_v2	transcript	25537900	25538610	.	+	.	ID=GY2U015544.t1;geneID=GY2U015544
chr12	GY2_uniform_reannotated_v2	exon	25537900	25538610	.	+	.	Parent=GY2U015544.t1
chr12	GY2_uniform_reannotated_v2	CDS	25538000	25538521	.	+	0	Parent=GY2U015544.t1
chr12	GY2_uniform_reannotated_v2	transcript	25930935	25931972	.	-	.	ID=GY2U015545.t1;geneID=GY2U015545
chr12	GY2_uniform_reannotated_v2	exon	25930935	25930947	.	-	.	Parent=GY2U015545.t1
chr12	GY2_uniform_reannotated_v2	exon	25931779	25931972	.	-	.	Parent=GY2U015545.t1
chr12	GY2_uniform_reannotated_v2	CDS	25930935	25930947	.	-	1	Parent=GY2U015545.t1
chr12	GY2_uniform_reannotated_v2	CDS	25931779	25931972	.	-	0	Parent=GY2U015545.t1
chr12	GY2_uniform_reannotated_v2	transcript	26340888	26342579	.	+	.	ID=GY2U015546.t1;geneID=GY2U015546
chr12	GY2_uniform_reannotated_v2	exon	26340888	26341007	.	+	.	Parent=GY2U015546.t1
chr12	GY2_uniform_reannotated_v2	exon	26341512	26341610	.	+	.	Parent=GY2U015546.t1
chr12	GY2_uniform_reannotated_v2	exon	26342087	26342245	.	+	.	Parent=GY2U015546.t1
chr12	GY2_uniform_reannotated_v2	exon	26342360	26342407	.	+	.	Parent=GY2U015546.t1
chr12	GY2_uniform_reannotated_v2	exon	26342520	26342579	.	+	.	Parent=GY2U015546.t1
chr12	GY2_uniform_reannotated_v2	CDS	26340888	26341007	.	+	0	Parent=GY2U015546.t1
chr12	GY2_uniform_reannotated_v2	CDS	26341512	26341610	.	+	0	Parent=GY2U015546.t1
chr12	GY2_uniform_reannotated_v2	CDS	26342087	26342245	.	+	0	Parent=GY2U015546.t1
chr12	GY2_uniform_reannotated_v2	CDS	26342360	26342407	.	+	0	Parent=GY2U015546.t1
chr12	GY2_uniform_reannotated_v2	CDS	26342520	26342579	.	+	0	Parent=GY2U015546.t1
chr12	GY2_uniform_reannotated_v2	transcript	26930815	26941970	.	-	.	ID=GY2U015547.t1;geneID=GY2U015547
chr12	GY2_uniform_reannotated_v2	exon	26930815	26930868	.	-	.	Parent=GY2U015547.t1
chr12	GY2_uniform_reannotated_v2	exon	26931579	26931647	.	-	.	Parent=GY2U015547.t1
chr12	GY2_uniform_reannotated_v2	exon	26931727	26931831	.	-	.	Parent=GY2U015547.t1
chr12	GY2_uniform_reannotated_v2	exon	26932531	26932601	.	-	.	Parent=GY2U015547.t1
chr12	GY2_uniform_reannotated_v2	exon	26932721	26932726	.	-	.	Parent=GY2U015547.t1
chr12	GY2_uniform_reannotated_v2	exon	26932791	26932829	.	-	.	Parent=GY2U015547.t1
chr12	GY2_uniform_reannotated_v2	exon	26932949	26932987	.	-	.	Parent=GY2U015547.t1
chr12	GY2_uniform_reannotated_v2	exon	26933065	26933103	.	-	.	Parent=GY2U015547.t1
chr12	GY2_uniform_reannotated_v2	exon	26933168	26933206	.	-	.	Parent=GY2U015547.t1
chr12	GY2_uniform_reannotated_v2	exon	26933283	26933357	.	-	.	Parent=GY2U015547.t1
chr12	GY2_uniform_reannotated_v2	exon	26934695	26934825	.	-	.	Parent=GY2U015547.t1
chr12	GY2_uniform_reannotated_v2	exon	26934914	26935664	.	-	.	Parent=GY2U015547.t1
chr12	GY2_uniform_reannotated_v2	exon	26935854	26936449	.	-	.	Parent=GY2U015547.t1
chr12	GY2_uniform_reannotated_v2	exon	26941771	26941970	.	-	.	Parent=GY2U015547.t1
chr12	GY2_uniform_reannotated_v2	CDS	26930815	26930868	.	-	0	Parent=GY2U015547.t1
chr12	GY2_uniform_reannotated_v2	CDS	26931579	26931647	.	-	0	Parent=GY2U015547.t1
chr12	GY2_uniform_reannotated_v2	CDS	26931727	26931831	.	-	0	Parent=GY2U015547.t1
chr12	GY2_uniform_reannotated_v2	CDS	26932531	26932601	.	-	2	Parent=GY2U015547.t1
chr12	GY2_uniform_reannotated_v2	CDS	26932721	26932726	.	-	2	Parent=GY2U015547.t1
chr12	GY2_uniform_reannotated_v2	CDS	26932791	26932829	.	-	2	Parent=GY2U015547.t1
chr12	GY2_uniform_reannotated_v2	CDS	26932949	26932987	.	-	2	Parent=GY2U015547.t1
chr12	GY2_uniform_reannotated_v2	CDS	26933065	26933103	.	-	2	Parent=GY2U015547.t1
chr12	GY2_uniform_reannotated_v2	CDS	26933168	26933206	.	-	2	Parent=GY2U015547.t1
chr12	GY2_uniform_reannotated_v2	CDS	26933283	26933357	.	-	2	Parent=GY2U015547.t1
chr12	GY2_uniform_reannotated_v2	CDS	26934695	26934825	.	-	1	Parent=GY2U015547.t1
chr12	GY2_uniform_reannotated_v2	CDS	26934914	26935664	.	-	2	Parent=GY2U015547.t1
chr12	GY2_uniform_reannotated_v2	CDS	26935854	26936449	.	-	1	Parent=GY2U015547.t1
chr12	GY2_uniform_reannotated_v2	CDS	26941771	26941970	.	-	0	Parent=GY2U015547.t1
chr12	GY2_uniform_reannotated_v2	transcript	27479185	27482863	.	-	.	ID=GY2U015548.t1;geneID=GY2U015548
chr12	GY2_uniform_reannotated_v2	exon	27479185	27479840	.	-	.	Parent=GY2U015548.t1
chr12	GY2_uniform_reannotated_v2	exon	27479925	27482863	.	-	.	Parent=GY2U015548.t1
chr12	GY2_uniform_reannotated_v2	CDS	27479416	27479840	.	-	2	Parent=GY2U015548.t1
chr12	GY2_uniform_reannotated_v2	CDS	27479925	27482574	.	-	0	Parent=GY2U015548.t1
chr12	GY2_uniform_reannotated_v2	transcript	27479416	27482574	.	-	.	ID=GY2U015548.t2;geneID=GY2U015548
chr12	GY2_uniform_reannotated_v2	exon	27479416	27479840	.	-	.	Parent=GY2U015548.t2
chr12	GY2_uniform_reannotated_v2	exon	27479925	27482574	.	-	.	Parent=GY2U015548.t2
chr12	GY2_uniform_reannotated_v2	CDS	27479416	27479840	.	-	2	Parent=GY2U015548.t2
chr12	GY2_uniform_reannotated_v2	CDS	27479925	27482574	.	-	0	Parent=GY2U015548.t2
chr12	GY2_uniform_reannotated_v2	transcript	27980692	27984768	.	-	.	ID=GY2U015549.t1;geneID=GY2U015549
chr12	GY2_uniform_reannotated_v2	exon	27980692	27981774	.	-	.	Parent=GY2U015549.t1
chr12	GY2_uniform_reannotated_v2	exon	27982107	27984768	.	-	.	Parent=GY2U015549.t1
chr12	GY2_uniform_reannotated_v2	CDS	27982142	27984610	.	-	0	Parent=GY2U015549.t1
chr12	GY2_uniform_reannotated_v2	transcript	28568936	28570627	.	+	.	ID=GY2U015550.t1;geneID=GY2U015550
chr12	GY2_uniform_reannotated_v2	exon	28568936	28569985	.	+	.	Parent=GY2U015550.t1
chr12	GY2_uniform_reannotated_v2	exon	28570127	28570627	.	+	.	Parent=GY2U015550.t1
chr12	GY2_uniform_reannotated_v2	CDS	28568936	28569985	.	+	0	Parent=GY2U015550.t1
chr12	GY2_uniform_reannotated_v2	CDS	28570127	28570627	.	+	0	Parent=GY2U015550.t1
chr12	GY2_uniform_reannotated_v2	transcript	28861136	28863508	.	-	.	ID=GY2U015551.t1;geneID=GY2U015551
chr12	GY2_uniform_reannotated_v2	exon	28861136	28862185	.	-	.	Parent=GY2U015551.t1
chr12	GY2_uniform_reannotated_v2	exon	28862309	28862419	.	-	.	Parent=GY2U015551.t1
chr12	GY2_uniform_reannotated_v2	exon	28862561	28862771	.	-	.	Parent=GY2U015551.t1
chr12	GY2_uniform_reannotated_v2	exon	28862898	28863508	.	-	.	Parent=GY2U015551.t1
chr12	GY2_uniform_reannotated_v2	CDS	28861379	28862185	.	-	0	Parent=GY2U015551.t1
chr12	GY2_uniform_reannotated_v2	CDS	28862309	28862419	.	-	0	Parent=GY2U015551.t1
chr12	GY2_uniform_reannotated_v2	CDS	28862561	28862771	.	-	1	Parent=GY2U015551.t1
chr12	GY2_uniform_reannotated_v2	CDS	28862898	28863508	.	-	0	Parent=GY2U015551.t1
chr12	GY2_uniform_reannotated_v2	transcript	29286257	29288674	.	-	.	ID=GY2U015552.t1;geneID=GY2U015552
chr12	GY2_uniform_reannotated_v2	exon	29286257	29286695	.	-	.	Parent=GY2U015552.t1
chr12	GY2_uniform_reannotated_v2	exon	29286857	29288674	.	-	.	Parent=GY2U015552.t1
chr12	GY2_uniform_reannotated_v2	CDS	29287364	29288593	.	-	0	Parent=GY2U015552.t1
chr12	GY2_uniform_reannotated_v2	transcript	29409582	29516599	.	+	.	ID=GY2U015553.t1;geneID=GY2U015553
chr12	GY2_uniform_reannotated_v2	exon	29409582	29409881	.	+	.	Parent=GY2U015553.t1
chr12	GY2_uniform_reannotated_v2	exon	29409963	29410065	.	+	.	Parent=GY2U015553.t1
chr12	GY2_uniform_reannotated_v2	exon	29413785	29413847	.	+	.	Parent=GY2U015553.t1
chr12	GY2_uniform_reannotated_v2	exon	29413953	29414123	.	+	.	Parent=GY2U015553.t1
chr12	GY2_uniform_reannotated_v2	exon	29414249	29414322	.	+	.	Parent=GY2U015553.t1
chr12	GY2_uniform_reannotated_v2	exon	29414713	29414815	.	+	.	Parent=GY2U015553.t1
chr12	GY2_uniform_reannotated_v2	exon	29415940	29415982	.	+	.	Parent=GY2U015553.t1
chr12	GY2_uniform_reannotated_v2	exon	29463899	29463961	.	+	.	Parent=GY2U015553.t1
chr12	GY2_uniform_reannotated_v2	exon	29464203	29464432	.	+	.	Parent=GY2U015553.t1
chr12	GY2_uniform_reannotated_v2	exon	29513732	29513852	.	+	.	Parent=GY2U015553.t1
chr12	GY2_uniform_reannotated_v2	exon	29513930	29514036	.	+	.	Parent=GY2U015553.t1
chr12	GY2_uniform_reannotated_v2	exon	29514165	29514278	.	+	.	Parent=GY2U015553.t1
chr12	GY2_uniform_reannotated_v2	exon	29514516	29514683	.	+	.	Parent=GY2U015553.t1
chr12	GY2_uniform_reannotated_v2	exon	29514769	29514915	.	+	.	Parent=GY2U015553.t1
chr12	GY2_uniform_reannotated_v2	exon	29514998	29515143	.	+	.	Parent=GY2U015553.t1
chr12	GY2_uniform_reannotated_v2	exon	29516037	29516599	.	+	.	Parent=GY2U015553.t1
chr12	GY2_uniform_reannotated_v2	CDS	29409812	29409881	.	+	0	Parent=GY2U015553.t1
chr12	GY2_uniform_reannotated_v2	CDS	29409963	29410065	.	+	2	Parent=GY2U015553.t1
chr12	GY2_uniform_reannotated_v2	CDS	29413785	29413847	.	+	1	Parent=GY2U015553.t1
chr12	GY2_uniform_reannotated_v2	CDS	29413953	29414123	.	+	1	Parent=GY2U015553.t1
chr12	GY2_uniform_reannotated_v2	CDS	29414249	29414322	.	+	1	Parent=GY2U015553.t1
chr12	GY2_uniform_reannotated_v2	CDS	29414713	29414815	.	+	2	Parent=GY2U015553.t1
chr12	GY2_uniform_reannotated_v2	CDS	29415940	29415982	.	+	1	Parent=GY2U015553.t1
chr12	GY2_uniform_reannotated_v2	CDS	29463899	29463961	.	+	0	Parent=GY2U015553.t1
chr12	GY2_uniform_reannotated_v2	CDS	29464203	29464432	.	+	0	Parent=GY2U015553.t1
chr12	GY2_uniform_reannotated_v2	CDS	29513732	29513852	.	+	1	Parent=GY2U015553.t1
chr12	GY2_uniform_reannotated_v2	CDS	29513930	29514036	.	+	0	Parent=GY2U015553.t1
chr12	GY2_uniform_reannotated_v2	CDS	29514165	29514278	.	+	1	Parent=GY2U015553.t1
chr12	GY2_uniform_reannotated_v2	CDS	29514516	29514683	.	+	1	Parent=GY2U015553.t1
chr12	GY2_uniform_reannotated_v2	CDS	29514769	29514915	.	+	1	Parent=GY2U015553.t1
chr12	GY2_uniform_reannotated_v2	CDS	29514998	29515143	.	+	1	Parent=GY2U015553.t1
chr12	GY2_uniform_reannotated_v2	CDS	29516037	29516185	.	+	2	Parent=GY2U015553.t1
chr12	GY2_uniform_reannotated_v2	transcript	30947551	30948669	.	+	.	ID=GY2U015554.t1;geneID=GY2U015554
chr12	GY2_uniform_reannotated_v2	exon	30947551	30947689	.	+	.	Parent=GY2U015554.t1
chr12	GY2_uniform_reannotated_v2	exon	30947931	30948060	.	+	.	Parent=GY2U015554.t1
chr12	GY2_uniform_reannotated_v2	exon	30948246	30948669	.	+	.	Parent=GY2U015554.t1
chr12	GY2_uniform_reannotated_v2	CDS	30947551	30947689	.	+	0	Parent=GY2U015554.t1
chr12	GY2_uniform_reannotated_v2	CDS	30947931	30948060	.	+	2	Parent=GY2U015554.t1
chr12	GY2_uniform_reannotated_v2	CDS	30948246	30948669	.	+	1	Parent=GY2U015554.t1
chr12	GY2_uniform_reannotated_v2	transcript	30952328	30998388	.	-	.	ID=GY2U015555.t1;geneID=GY2U015555
chr12	GY2_uniform_reannotated_v2	exon	30952328	30955128	.	-	.	Parent=GY2U015555.t1
chr12	GY2_uniform_reannotated_v2	exon	30997152	30998388	.	-	.	Parent=GY2U015555.t1
chr12	GY2_uniform_reannotated_v2	CDS	30954050	30955128	.	-	2	Parent=GY2U015555.t1
chr12	GY2_uniform_reannotated_v2	CDS	30997152	30997680	.	-	0	Parent=GY2U015555.t1
chr12	GY2_uniform_reannotated_v2	transcript	31006844	31021873	.	-	.	ID=GY2U015556.t1;geneID=GY2U015556
chr12	GY2_uniform_reannotated_v2	exon	31006844	31007171	.	-	.	Parent=GY2U015556.t1
chr12	GY2_uniform_reannotated_v2	exon	31007451	31007567	.	-	.	Parent=GY2U015556.t1
chr12	GY2_uniform_reannotated_v2	exon	31009856	31009924	.	-	.	Parent=GY2U015556.t1
chr12	GY2_uniform_reannotated_v2	exon	31010846	31011043	.	-	.	Parent=GY2U015556.t1
chr12	GY2_uniform_reannotated_v2	exon	31011130	31011333	.	-	.	Parent=GY2U015556.t1
chr12	GY2_uniform_reannotated_v2	exon	31011446	31011586	.	-	.	Parent=GY2U015556.t1
chr12	GY2_uniform_reannotated_v2	exon	31020076	31020285	.	-	.	Parent=GY2U015556.t1
chr12	GY2_uniform_reannotated_v2	exon	31020750	31021873	.	-	.	Parent=GY2U015556.t1
chr12	GY2_uniform_reannotated_v2	CDS	31007091	31007171	.	-	0	Parent=GY2U015556.t1
chr12	GY2_uniform_reannotated_v2	CDS	31007451	31007567	.	-	0	Parent=GY2U015556.t1
chr12	GY2_uniform_reannotated_v2	CDS	31009856	31009924	.	-	0	Parent=GY2U015556.t1
chr12	GY2_uniform_reannotated_v2	CDS	31010846	31011043	.	-	0	Parent=GY2U015556.t1
chr12	GY2_uniform_reannotated_v2	CDS	31011130	31011333	.	-	0	Parent=GY2U015556.t1
chr12	GY2_uniform_reannotated_v2	CDS	31011446	31011586	.	-	0	Parent=GY2U015556.t1
chr12	GY2_uniform_reannotated_v2	CDS	31020076	31020285	.	-	0	Parent=GY2U015556.t1
chr12	GY2_uniform_reannotated_v2	CDS	31020750	31021415	.	-	0	Parent=GY2U015556.t1
chr12	GY2_uniform_reannotated_v2	transcript	31138100	31175786	.	-	.	ID=GY2U015557.t1;geneID=GY2U015557
chr12	GY2_uniform_reannotated_v2	exon	31138100	31138309	.	-	.	Parent=GY2U015557.t1
chr12	GY2_uniform_reannotated_v2	exon	31174250	31175786	.	-	.	Parent=GY2U015557.t1
chr12	GY2_uniform_reannotated_v2	CDS	31138245	31138309	.	-	2	Parent=GY2U015557.t1
chr12	GY2_uniform_reannotated_v2	CDS	31174250	31175645	.	-	0	Parent=GY2U015557.t1
chr12	GY2_uniform_reannotated_v2	transcript	31172526	31175645	.	-	.	ID=GY2U015557.t2;geneID=GY2U015557
chr12	GY2_uniform_reannotated_v2	exon	31172526	31172530	.	-	.	Parent=GY2U015557.t2
chr12	GY2_uniform_reannotated_v2	exon	31174250	31175645	.	-	.	Parent=GY2U015557.t2
chr12	GY2_uniform_reannotated_v2	CDS	31172526	31172530	.	-	2	Parent=GY2U015557.t2
chr12	GY2_uniform_reannotated_v2	CDS	31174250	31175645	.	-	0	Parent=GY2U015557.t2
chr12	GY2_uniform_reannotated_v2	transcript	32103841	32108402	.	+	.	ID=GY2U015558.t1;geneID=GY2U015558
chr12	GY2_uniform_reannotated_v2	exon	32103841	32104751	.	+	.	Parent=GY2U015558.t1
chr12	GY2_uniform_reannotated_v2	exon	32107907	32108402	.	+	.	Parent=GY2U015558.t1
chr12	GY2_uniform_reannotated_v2	CDS	32104328	32104751	.	+	0	Parent=GY2U015558.t1
chr12	GY2_uniform_reannotated_v2	CDS	32107907	32108136	.	+	2	Parent=GY2U015558.t1
chr12	GY2_uniform_reannotated_v2	transcript	32987121	33028451	.	-	.	ID=GY2U015559.t1;geneID=GY2U015559
chr12	GY2_uniform_reannotated_v2	exon	32987121	32987487	.	-	.	Parent=GY2U015559.t1
chr12	GY2_uniform_reannotated_v2	exon	32987691	32987852	.	-	.	Parent=GY2U015559.t1
chr12	GY2_uniform_reannotated_v2	exon	32988191	32988348	.	-	.	Parent=GY2U015559.t1
chr12	GY2_uniform_reannotated_v2	exon	32988550	32988625	.	-	.	Parent=GY2U015559.t1
chr12	GY2_uniform_reannotated_v2	exon	32988712	32988794	.	-	.	Parent=GY2U015559.t1
chr12	GY2_uniform_reannotated_v2	exon	33026428	33026753	.	-	.	Parent=GY2U015559.t1
chr12	GY2_uniform_reannotated_v2	exon	33026834	33026880	.	-	.	Parent=GY2U015559.t1
chr12	GY2_uniform_reannotated_v2	exon	33028000	33028136	.	-	.	Parent=GY2U015559.t1
chr12	GY2_uniform_reannotated_v2	exon	33028293	33028451	.	-	.	Parent=GY2U015559.t1
chr12	GY2_uniform_reannotated_v2	CDS	32987371	32987487	.	-	0	Parent=GY2U015559.t1
chr12	GY2_uniform_reannotated_v2	CDS	32987691	32987852	.	-	0	Parent=GY2U015559.t1
chr12	GY2_uniform_reannotated_v2	CDS	32988191	32988348	.	-	2	Parent=GY2U015559.t1
chr12	GY2_uniform_reannotated_v2	CDS	32988550	32988625	.	-	0	Parent=GY2U015559.t1
chr12	GY2_uniform_reannotated_v2	CDS	32988712	32988794	.	-	2	Parent=GY2U015559.t1
chr12	GY2_uniform_reannotated_v2	CDS	33026428	33026753	.	-	1	Parent=GY2U015559.t1
chr12	GY2_uniform_reannotated_v2	CDS	33026834	33026880	.	-	0	Parent=GY2U015559.t1
chr12	GY2_uniform_reannotated_v2	CDS	33028000	33028136	.	-	2	Parent=GY2U015559.t1
chr12	GY2_uniform_reannotated_v2	CDS	33028293	33028326	.	-	0	Parent=GY2U015559.t1
chr12	GY2_uniform_reannotated_v2	transcript	33163118	33167936	.	+	.	ID=GY2U015560.t1;geneID=GY2U015560
chr12	GY2_uniform_reannotated_v2	exon	33163118	33163421	.	+	.	Parent=GY2U015560.t1
chr12	GY2_uniform_reannotated_v2	exon	33163521	33163580	.	+	.	Parent=GY2U015560.t1
chr12	GY2_uniform_reannotated_v2	exon	33163686	33163733	.	+	.	Parent=GY2U015560.t1
chr12	GY2_uniform_reannotated_v2	exon	33164150	33164282	.	+	.	Parent=GY2U015560.t1
chr12	GY2_uniform_reannotated_v2	exon	33164383	33164459	.	+	.	Parent=GY2U015560.t1
chr12	GY2_uniform_reannotated_v2	exon	33166294	33166389	.	+	.	Parent=GY2U015560.t1
chr12	GY2_uniform_reannotated_v2	exon	33166631	33166701	.	+	.	Parent=GY2U015560.t1
chr12	GY2_uniform_reannotated_v2	exon	33166842	33166932	.	+	.	Parent=GY2U015560.t1
chr12	GY2_uniform_reannotated_v2	exon	33167024	33167161	.	+	.	Parent=GY2U015560.t1
chr12	GY2_uniform_reannotated_v2	exon	33167741	33167936	.	+	.	Parent=GY2U015560.t1
chr12	GY2_uniform_reannotated_v2	CDS	33163164	33163421	.	+	0	Parent=GY2U015560.t1
chr12	GY2_uniform_reannotated_v2	CDS	33163521	33163580	.	+	0	Parent=GY2U015560.t1
chr12	GY2_uniform_reannotated_v2	CDS	33163686	33163733	.	+	0	Parent=GY2U015560.t1
chr12	GY2_uniform_reannotated_v2	CDS	33164150	33164282	.	+	0	Parent=GY2U015560.t1
chr12	GY2_uniform_reannotated_v2	CDS	33164383	33164459	.	+	2	Parent=GY2U015560.t1
chr12	GY2_uniform_reannotated_v2	CDS	33166294	33166389	.	+	0	Parent=GY2U015560.t1
chr12	GY2_uniform_reannotated_v2	CDS	33166631	33166701	.	+	0	Parent=GY2U015560.t1
chr12	GY2_uniform_reannotated_v2	CDS	33166842	33166932	.	+	1	Parent=GY2U015560.t1
chr12	GY2_uniform_reannotated_v2	CDS	33167024	33167152	.	+	0	Parent=GY2U015560.t1
chr12	GY2_uniform_reannotated_v2	transcript	33588962	33593247	.	-	.	ID=GY2U015561.t1;geneID=GY2U015561
chr12	GY2_uniform_reannotated_v2	exon	33588962	33589397	.	-	.	Parent=GY2U015561.t1
chr12	GY2_uniform_reannotated_v2	exon	33589579	33589851	.	-	.	Parent=GY2U015561.t1
chr12	GY2_uniform_reannotated_v2	exon	33590191	33590292	.	-	.	Parent=GY2U015561.t1
chr12	GY2_uniform_reannotated_v2	exon	33592750	33593247	.	-	.	Parent=GY2U015561.t1
chr12	GY2_uniform_reannotated_v2	CDS	33589344	33589397	.	-	0	Parent=GY2U015561.t1
chr12	GY2_uniform_reannotated_v2	CDS	33589579	33589851	.	-	0	Parent=GY2U015561.t1
chr12	GY2_uniform_reannotated_v2	CDS	33590191	33590292	.	-	0	Parent=GY2U015561.t1
chr12	GY2_uniform_reannotated_v2	CDS	33592750	33593142	.	-	0	Parent=GY2U015561.t1
chr12	GY2_uniform_reannotated_v2	transcript	33989539	33999816	.	-	.	ID=GY2U015562.t1;geneID=GY2U015562
chr12	GY2_uniform_reannotated_v2	exon	33989539	33989979	.	-	.	Parent=GY2U015562.t1
chr12	GY2_uniform_reannotated_v2	exon	33999370	33999816	.	-	.	Parent=GY2U015562.t1
chr12	GY2_uniform_reannotated_v2	CDS	33989773	33989979	.	-	0	Parent=GY2U015562.t1
chr12	GY2_uniform_reannotated_v2	CDS	33999370	33999711	.	-	0	Parent=GY2U015562.t1
chr12	GY2_uniform_reannotated_v2	transcript	35295760	35324840	.	+	.	ID=GY2U015563.t1;geneID=GY2U015563
chr12	GY2_uniform_reannotated_v2	exon	35295760	35296961	.	+	.	Parent=GY2U015563.t1
chr12	GY2_uniform_reannotated_v2	exon	35324227	35324840	.	+	.	Parent=GY2U015563.t1
chr12	GY2_uniform_reannotated_v2	CDS	35295853	35296926	.	+	0	Parent=GY2U015563.t1
chr12	GY2_uniform_reannotated_v2	transcript	35436288	35501527	.	-	.	ID=GY2U015564.t1;geneID=GY2U015564
chr12	GY2_uniform_reannotated_v2	exon	35436288	35436921	.	-	.	Parent=GY2U015564.t1
chr12	GY2_uniform_reannotated_v2	exon	35437271	35437335	.	-	.	Parent=GY2U015564.t1
chr12	GY2_uniform_reannotated_v2	exon	35437602	35437721	.	-	.	Parent=GY2U015564.t1
chr12	GY2_uniform_reannotated_v2	exon	35437838	35437923	.	-	.	Parent=GY2U015564.t1
chr12	GY2_uniform_reannotated_v2	exon	35438020	35438092	.	-	.	Parent=GY2U015564.t1
chr12	GY2_uniform_reannotated_v2	exon	35438181	35439956	.	-	.	Parent=GY2U015564.t1
chr12	GY2_uniform_reannotated_v2	exon	35440475	35440804	.	-	.	Parent=GY2U015564.t1
chr12	GY2_uniform_reannotated_v2	exon	35441439	35442183	.	-	.	Parent=GY2U015564.t1
chr12	GY2_uniform_reannotated_v2	exon	35442280	35442343	.	-	.	Parent=GY2U015564.t1
chr12	GY2_uniform_reannotated_v2	exon	35442426	35442558	.	-	.	Parent=GY2U015564.t1
chr12	GY2_uniform_reannotated_v2	exon	35473627	35473726	.	-	.	Parent=GY2U015564.t1
chr12	GY2_uniform_reannotated_v2	exon	35500460	35500599	.	-	.	Parent=GY2U015564.t1
chr12	GY2_uniform_reannotated_v2	exon	35500670	35500897	.	-	.	Parent=GY2U015564.t1
chr12	GY2_uniform_reannotated_v2	exon	35500999	35501527	.	-	.	Parent=GY2U015564.t1
chr12	GY2_uniform_reannotated_v2	CDS	35436894	35436921	.	-	1	Parent=GY2U015564.t1
chr12	GY2_uniform_reannotated_v2	CDS	35437271	35437335	.	-	0	Parent=GY2U015564.t1
chr12	GY2_uniform_reannotated_v2	CDS	35437602	35437721	.	-	0	Parent=GY2U015564.t1
chr12	GY2_uniform_reannotated_v2	CDS	35437838	35437923	.	-	2	Parent=GY2U015564.t1
chr12	GY2_uniform_reannotated_v2	CDS	35438020	35438092	.	-	0	Parent=GY2U015564.t1
chr12	GY2_uniform_reannotated_v2	CDS	35438181	35439956	.	-	0	Parent=GY2U015564.t1
chr12	GY2_uniform_reannotated_v2	CDS	35440475	35440804	.	-	0	Parent=GY2U015564.t1
chr12	GY2_uniform_reannotated_v2	CDS	35441439	35442183	.	-	1	Parent=GY2U015564.t1
chr12	GY2_uniform_reannotated_v2	CDS	35442280	35442343	.	-	2	Parent=GY2U015564.t1
chr12	GY2_uniform_reannotated_v2	CDS	35442426	35442558	.	-	0	Parent=GY2U015564.t1
chr12	GY2_uniform_reannotated_v2	CDS	35473627	35473726	.	-	1	Parent=GY2U015564.t1
chr12	GY2_uniform_reannotated_v2	CDS	35500460	35500599	.	-	0	Parent=GY2U015564.t1
chr12	GY2_uniform_reannotated_v2	CDS	35500670	35500897	.	-	0	Parent=GY2U015564.t1
chr12	GY2_uniform_reannotated_v2	CDS	35500999	35501034	.	-	0	Parent=GY2U015564.t1
chr12	GY2_uniform_reannotated_v2	transcript	36978478	37009041	.	+	.	ID=GY2U015565.t1;geneID=GY2U015565
chr12	GY2_uniform_reannotated_v2	exon	36978478	36978526	.	+	.	Parent=GY2U015565.t1
chr12	GY2_uniform_reannotated_v2	exon	36986249	36986343	.	+	.	Parent=GY2U015565.t1
chr12	GY2_uniform_reannotated_v2	exon	36986480	36986523	.	+	.	Parent=GY2U015565.t1
chr12	GY2_uniform_reannotated_v2	exon	36990108	36993104	.	+	.	Parent=GY2U015565.t1
chr12	GY2_uniform_reannotated_v2	exon	37006314	37006418	.	+	.	Parent=GY2U015565.t1
chr12	GY2_uniform_reannotated_v2	exon	37006538	37006712	.	+	.	Parent=GY2U015565.t1
chr12	GY2_uniform_reannotated_v2	exon	37008576	37009041	.	+	.	Parent=GY2U015565.t1
chr12	GY2_uniform_reannotated_v2	CDS	36990208	36993104	.	+	0	Parent=GY2U015565.t1
chr12	GY2_uniform_reannotated_v2	CDS	37006314	37006418	.	+	1	Parent=GY2U015565.t1
chr12	GY2_uniform_reannotated_v2	CDS	37006538	37006712	.	+	1	Parent=GY2U015565.t1
chr12	GY2_uniform_reannotated_v2	CDS	37008576	37008791	.	+	0	Parent=GY2U015565.t1
chr12	GY2_uniform_reannotated_v2	transcript	37009388	37145266	.	-	.	ID=GY2U015566.t1;geneID=GY2U015566
chr12	GY2_uniform_reannotated_v2	exon	37009388	37009703	.	-	.	Parent=GY2U015566.t1
chr12	GY2_uniform_reannotated_v2	exon	37009864	37010145	.	-	.	Parent=GY2U015566.t1
chr12	GY2_uniform_reannotated_v2	exon	37100021	37100314	.	-	.	Parent=GY2U015566.t1
chr12	GY2_uniform_reannotated_v2	exon	37143864	37144043	.	-	.	Parent=GY2U015566.t1
chr12	GY2_uniform_reannotated_v2	exon	37144943	37145266	.	-	.	Parent=GY2U015566.t1
chr12	GY2_uniform_reannotated_v2	CDS	37009555	37009703	.	-	2	Parent=GY2U015566.t1
chr12	GY2_uniform_reannotated_v2	CDS	37009864	37010145	.	-	2	Parent=GY2U015566.t1
chr12	GY2_uniform_reannotated_v2	CDS	37100021	37100314	.	-	2	Parent=GY2U015566.t1
chr12	GY2_uniform_reannotated_v2	CDS	37143864	37144043	.	-	2	Parent=GY2U015566.t1
chr12	GY2_uniform_reannotated_v2	CDS	37144943	37145090	.	-	0	Parent=GY2U015566.t1
chr12	GY2_uniform_reannotated_v2	transcript	37947684	37958507	.	-	.	ID=GY2U015567.t1;geneID=GY2U015567
chr12	GY2_uniform_reannotated_v2	exon	37947684	37947948	.	-	.	Parent=GY2U015567.t1
chr12	GY2_uniform_reannotated_v2	exon	37949340	37949629	.	-	.	Parent=GY2U015567.t1
chr12	GY2_uniform_reannotated_v2	exon	37949746	37950046	.	-	.	Parent=GY2U015567.t1
chr12	GY2_uniform_reannotated_v2	exon	37955283	37955353	.	-	.	Parent=GY2U015567.t1
chr12	GY2_uniform_reannotated_v2	exon	37955513	37955629	.	-	.	Parent=GY2U015567.t1
chr12	GY2_uniform_reannotated_v2	exon	37955713	37955787	.	-	.	Parent=GY2U015567.t1
chr12	GY2_uniform_reannotated_v2	exon	37955879	37955937	.	-	.	Parent=GY2U015567.t1
chr12	GY2_uniform_reannotated_v2	exon	37958228	37958507	.	-	.	Parent=GY2U015567.t1
chr12	GY2_uniform_reannotated_v2	CDS	37947831	37947948	.	-	1	Parent=GY2U015567.t1
chr12	GY2_uniform_reannotated_v2	CDS	37949340	37949629	.	-	0	Parent=GY2U015567.t1
chr12	GY2_uniform_reannotated_v2	CDS	37949746	37950046	.	-	1	Parent=GY2U015567.t1
chr12	GY2_uniform_reannotated_v2	CDS	37955283	37955353	.	-	0	Parent=GY2U015567.t1
chr12	GY2_uniform_reannotated_v2	CDS	37955513	37955629	.	-	0	Parent=GY2U015567.t1
chr12	GY2_uniform_reannotated_v2	CDS	37955713	37955787	.	-	0	Parent=GY2U015567.t1
chr12	GY2_uniform_reannotated_v2	CDS	37955879	37955937	.	-	2	Parent=GY2U015567.t1
chr12	GY2_uniform_reannotated_v2	CDS	37958228	37958312	.	-	0	Parent=GY2U015567.t1
chr12	GY2_uniform_reannotated_v2	transcript	37948154	37958312	.	-	.	ID=GY2U015567.t2;geneID=GY2U015567
chr12	GY2_uniform_reannotated_v2	exon	37948154	37948214	.	-	.	Parent=GY2U015567.t2
chr12	GY2_uniform_reannotated_v2	exon	37949340	37949629	.	-	.	Parent=GY2U015567.t2
chr12	GY2_uniform_reannotated_v2	exon	37949746	37950046	.	-	.	Parent=GY2U015567.t2
chr12	GY2_uniform_reannotated_v2	exon	37955283	37955353	.	-	.	Parent=GY2U015567.t2
chr12	GY2_uniform_reannotated_v2	exon	37955513	37955629	.	-	.	Parent=GY2U015567.t2
chr12	GY2_uniform_reannotated_v2	exon	37955713	37955787	.	-	.	Parent=GY2U015567.t2
chr12	GY2_uniform_reannotated_v2	exon	37955879	37955937	.	-	.	Parent=GY2U015567.t2
chr12	GY2_uniform_reannotated_v2	exon	37958228	37958312	.	-	.	Parent=GY2U015567.t2
chr12	GY2_uniform_reannotated_v2	CDS	37948154	37948214	.	-	1	Parent=GY2U015567.t2
chr12	GY2_uniform_reannotated_v2	CDS	37949340	37949629	.	-	0	Parent=GY2U015567.t2
chr12	GY2_uniform_reannotated_v2	CDS	37949746	37950046	.	-	1	Parent=GY2U015567.t2
chr12	GY2_uniform_reannotated_v2	CDS	37955283	37955353	.	-	0	Parent=GY2U015567.t2
chr12	GY2_uniform_reannotated_v2	CDS	37955513	37955629	.	-	0	Parent=GY2U015567.t2
chr12	GY2_uniform_reannotated_v2	CDS	37955713	37955787	.	-	0	Parent=GY2U015567.t2
chr12	GY2_uniform_reannotated_v2	CDS	37955879	37955937	.	-	2	Parent=GY2U015567.t2
chr12	GY2_uniform_reannotated_v2	CDS	37958228	37958312	.	-	0	Parent=GY2U015567.t2
chr12	GY2_uniform_reannotated_v2	transcript	37963537	37995641	.	-	.	ID=GY2U015568.t1;geneID=GY2U015568
chr12	GY2_uniform_reannotated_v2	exon	37963537	37964069	.	-	.	Parent=GY2U015568.t1
chr12	GY2_uniform_reannotated_v2	exon	37964483	37964606	.	-	.	Parent=GY2U015568.t1
chr12	GY2_uniform_reannotated_v2	exon	37964712	37965193	.	-	.	Parent=GY2U015568.t1
chr12	GY2_uniform_reannotated_v2	exon	37993979	37994338	.	-	.	Parent=GY2U015568.t1
chr12	GY2_uniform_reannotated_v2	exon	37995325	37995641	.	-	.	Parent=GY2U015568.t1
chr12	GY2_uniform_reannotated_v2	CDS	37964561	37964606	.	-	1	Parent=GY2U015568.t1
chr12	GY2_uniform_reannotated_v2	CDS	37964712	37965193	.	-	0	Parent=GY2U015568.t1
chr12	GY2_uniform_reannotated_v2	CDS	37993979	37994338	.	-	0	Parent=GY2U015568.t1
chr12	GY2_uniform_reannotated_v2	CDS	37995325	37995582	.	-	0	Parent=GY2U015568.t1
chr12	GY2_uniform_reannotated_v2	transcript	37964561	37995531	.	-	.	ID=GY2U015568.t2;geneID=GY2U015568
chr12	GY2_uniform_reannotated_v2	exon	37964561	37964606	.	-	.	Parent=GY2U015568.t2
chr12	GY2_uniform_reannotated_v2	exon	37964712	37965193	.	-	.	Parent=GY2U015568.t2
chr12	GY2_uniform_reannotated_v2	exon	37993979	37994338	.	-	.	Parent=GY2U015568.t2
chr12	GY2_uniform_reannotated_v2	exon	37995325	37995531	.	-	.	Parent=GY2U015568.t2
chr12	GY2_uniform_reannotated_v2	CDS	37964561	37964606	.	-	1	Parent=GY2U015568.t2
chr12	GY2_uniform_reannotated_v2	CDS	37964712	37965193	.	-	0	Parent=GY2U015568.t2
chr12	GY2_uniform_reannotated_v2	CDS	37993979	37994338	.	-	0	Parent=GY2U015568.t2
chr12	GY2_uniform_reannotated_v2	CDS	37995325	37995531	.	-	0	Parent=GY2U015568.t2
chr12	GY2_uniform_reannotated_v2	transcript	38789485	38803739	.	+	.	ID=GY2U015569.t1;geneID=GY2U015569
chr12	GY2_uniform_reannotated_v2	exon	38789485	38789716	.	+	.	Parent=GY2U015569.t1
chr12	GY2_uniform_reannotated_v2	exon	38790037	38790083	.	+	.	Parent=GY2U015569.t1
chr12	GY2_uniform_reannotated_v2	exon	38790895	38791048	.	+	.	Parent=GY2U015569.t1
chr12	GY2_uniform_reannotated_v2	exon	38791194	38791392	.	+	.	Parent=GY2U015569.t1
chr12	GY2_uniform_reannotated_v2	exon	38792615	38792744	.	+	.	Parent=GY2U015569.t1
chr12	GY2_uniform_reannotated_v2	exon	38802908	38803084	.	+	.	Parent=GY2U015569.t1
chr12	GY2_uniform_reannotated_v2	exon	38803285	38803739	.	+	.	Parent=GY2U015569.t1
chr12	GY2_uniform_reannotated_v2	CDS	38789527	38789716	.	+	0	Parent=GY2U015569.t1
chr12	GY2_uniform_reannotated_v2	CDS	38790037	38790083	.	+	2	Parent=GY2U015569.t1
chr12	GY2_uniform_reannotated_v2	CDS	38790895	38791048	.	+	0	Parent=GY2U015569.t1
chr12	GY2_uniform_reannotated_v2	CDS	38791194	38791392	.	+	2	Parent=GY2U015569.t1
chr12	GY2_uniform_reannotated_v2	CDS	38792615	38792744	.	+	1	Parent=GY2U015569.t1
chr12	GY2_uniform_reannotated_v2	CDS	38802908	38803084	.	+	0	Parent=GY2U015569.t1
chr12	GY2_uniform_reannotated_v2	CDS	38803285	38803461	.	+	0	Parent=GY2U015569.t1
chr12	GY2_uniform_reannotated_v2	transcript	38886486	38945308	.	-	.	ID=GY2U015570.t1;geneID=GY2U015570
chr12	GY2_uniform_reannotated_v2	exon	38886486	38886730	.	-	.	Parent=GY2U015570.t1
chr12	GY2_uniform_reannotated_v2	exon	38917768	38917798	.	-	.	Parent=GY2U015570.t1
chr12	GY2_uniform_reannotated_v2	exon	38944822	38945308	.	-	.	Parent=GY2U015570.t1
chr12	GY2_uniform_reannotated_v2	CDS	38944822	38945148	.	-	0	Parent=GY2U015570.t1
chr12	GY2_uniform_reannotated_v2	transcript	39453790	39466448	.	+	.	ID=GY2U015571.t1;geneID=GY2U015571
chr12	GY2_uniform_reannotated_v2	exon	39453790	39453920	.	+	.	Parent=GY2U015571.t1
chr12	GY2_uniform_reannotated_v2	exon	39455548	39456245	.	+	.	Parent=GY2U015571.t1
chr12	GY2_uniform_reannotated_v2	exon	39456336	39456544	.	+	.	Parent=GY2U015571.t1
chr12	GY2_uniform_reannotated_v2	exon	39456645	39456794	.	+	.	Parent=GY2U015571.t1
chr12	GY2_uniform_reannotated_v2	exon	39456888	39457021	.	+	.	Parent=GY2U015571.t1
chr12	GY2_uniform_reannotated_v2	exon	39459133	39459242	.	+	.	Parent=GY2U015571.t1
chr12	GY2_uniform_reannotated_v2	exon	39460028	39460134	.	+	.	Parent=GY2U015571.t1
chr12	GY2_uniform_reannotated_v2	exon	39460268	39460406	.	+	.	Parent=GY2U015571.t1
chr12	GY2_uniform_reannotated_v2	exon	39460738	39460854	.	+	.	Parent=GY2U015571.t1
chr12	GY2_uniform_reannotated_v2	exon	39463263	39463370	.	+	.	Parent=GY2U015571.t1
chr12	GY2_uniform_reannotated_v2	exon	39463510	39463581	.	+	.	Parent=GY2U015571.t1
chr12	GY2_uniform_reannotated_v2	exon	39463908	39464030	.	+	.	Parent=GY2U015571.t1
chr12	GY2_uniform_reannotated_v2	exon	39464102	39464267	.	+	.	Parent=GY2U015571.t1
chr12	GY2_uniform_reannotated_v2	exon	39464390	39464511	.	+	.	Parent=GY2U015571.t1
chr12	GY2_uniform_reannotated_v2	exon	39464582	39464719	.	+	.	Parent=GY2U015571.t1
chr12	GY2_uniform_reannotated_v2	exon	39464807	39464949	.	+	.	Parent=GY2U015571.t1
chr12	GY2_uniform_reannotated_v2	exon	39465033	39465095	.	+	.	Parent=GY2U015571.t1
chr12	GY2_uniform_reannotated_v2	exon	39465209	39465272	.	+	.	Parent=GY2U015571.t1
chr12	GY2_uniform_reannotated_v2	exon	39465362	39465497	.	+	.	Parent=GY2U015571.t1
chr12	GY2_uniform_reannotated_v2	exon	39465599	39465672	.	+	.	Parent=GY2U015571.t1
chr12	GY2_uniform_reannotated_v2	exon	39465755	39465849	.	+	.	Parent=GY2U015571.t1
chr12	GY2_uniform_reannotated_v2	exon	39465936	39465967	.	+	.	Parent=GY2U015571.t1
chr12	GY2_uniform_reannotated_v2	exon	39466060	39466448	.	+	.	Parent=GY2U015571.t1
chr12	GY2_uniform_reannotated_v2	CDS	39455556	39456245	.	+	0	Parent=GY2U015571.t1
chr12	GY2_uniform_reannotated_v2	CDS	39456336	39456544	.	+	0	Parent=GY2U015571.t1
chr12	GY2_uniform_reannotated_v2	CDS	39456645	39456794	.	+	1	Parent=GY2U015571.t1
chr12	GY2_uniform_reannotated_v2	CDS	39456888	39457021	.	+	1	Parent=GY2U015571.t1
chr12	GY2_uniform_reannotated_v2	CDS	39459133	39459242	.	+	2	Parent=GY2U015571.t1
chr12	GY2_uniform_reannotated_v2	CDS	39460028	39460134	.	+	0	Parent=GY2U015571.t1
chr12	GY2_uniform_reannotated_v2	CDS	39460268	39460406	.	+	1	Parent=GY2U015571.t1
chr12	GY2_uniform_reannotated_v2	CDS	39460738	39460854	.	+	0	Parent=GY2U015571.t1
chr12	GY2_uniform_reannotated_v2	CDS	39463263	39463370	.	+	0	Parent=GY2U015571.t1
chr12	GY2_uniform_reannotated_v2	CDS	39463510	39463581	.	+	0	Parent=GY2U015571.t1
chr12	GY2_uniform_reannotated_v2	CDS	39463908	39464030	.	+	0	Parent=GY2U015571.t1
chr12	GY2_uniform_reannotated_v2	CDS	39464102	39464267	.	+	0	Parent=GY2U015571.t1
chr12	GY2_uniform_reannotated_v2	CDS	39464390	39464511	.	+	2	Parent=GY2U015571.t1
chr12	GY2_uniform_reannotated_v2	CDS	39464582	39464719	.	+	0	Parent=GY2U015571.t1
chr12	GY2_uniform_reannotated_v2	CDS	39464807	39464949	.	+	0	Parent=GY2U015571.t1
chr12	GY2_uniform_reannotated_v2	CDS	39465033	39465095	.	+	1	Parent=GY2U015571.t1
chr12	GY2_uniform_reannotated_v2	CDS	39465209	39465272	.	+	1	Parent=GY2U015571.t1
chr12	GY2_uniform_reannotated_v2	CDS	39465362	39465497	.	+	0	Parent=GY2U015571.t1
chr12	GY2_uniform_reannotated_v2	CDS	39465599	39465672	.	+	2	Parent=GY2U015571.t1
chr12	GY2_uniform_reannotated_v2	CDS	39465755	39465849	.	+	0	Parent=GY2U015571.t1
chr12	GY2_uniform_reannotated_v2	CDS	39465936	39465967	.	+	1	Parent=GY2U015571.t1
chr12	GY2_uniform_reannotated_v2	CDS	39466060	39466277	.	+	2	Parent=GY2U015571.t1
chr12	GY2_uniform_reannotated_v2	transcript	39469361	39482177	.	-	.	ID=GY2U015572.t1;geneID=GY2U015572
chr12	GY2_uniform_reannotated_v2	exon	39469361	39469818	.	-	.	Parent=GY2U015572.t1
chr12	GY2_uniform_reannotated_v2	exon	39471847	39471915	.	-	.	Parent=GY2U015572.t1
chr12	GY2_uniform_reannotated_v2	exon	39472606	39472700	.	-	.	Parent=GY2U015572.t1
chr12	GY2_uniform_reannotated_v2	exon	39476012	39476101	.	-	.	Parent=GY2U015572.t1
chr12	GY2_uniform_reannotated_v2	exon	39481859	39482177	.	-	.	Parent=GY2U015572.t1
chr12	GY2_uniform_reannotated_v2	CDS	39469663	39469818	.	-	0	Parent=GY2U015572.t1
chr12	GY2_uniform_reannotated_v2	CDS	39471847	39471915	.	-	0	Parent=GY2U015572.t1
chr12	GY2_uniform_reannotated_v2	CDS	39472606	39472700	.	-	2	Parent=GY2U015572.t1
chr12	GY2_uniform_reannotated_v2	CDS	39476012	39476101	.	-	2	Parent=GY2U015572.t1
chr12	GY2_uniform_reannotated_v2	CDS	39481859	39481913	.	-	0	Parent=GY2U015572.t1
chr12	GY2_uniform_reannotated_v2	transcript	39736583	39740327	.	-	.	ID=GY2U015573.t1;geneID=GY2U015573
chr12	GY2_uniform_reannotated_v2	exon	39736583	39737855	.	-	.	Parent=GY2U015573.t1
chr12	GY2_uniform_reannotated_v2	exon	39739972	39740327	.	-	.	Parent=GY2U015573.t1
chr12	GY2_uniform_reannotated_v2	CDS	39736583	39737855	.	-	1	Parent=GY2U015573.t1
chr12	GY2_uniform_reannotated_v2	CDS	39739972	39740327	.	-	0	Parent=GY2U015573.t1
chr12	GY2_uniform_reannotated_v2	transcript	40175215	40178767	.	+	.	ID=GY2U015574.t1;geneID=GY2U015574
chr12	GY2_uniform_reannotated_v2	exon	40175215	40175896	.	+	.	Parent=GY2U015574.t1
chr12	GY2_uniform_reannotated_v2	exon	40175983	40176236	.	+	.	Parent=GY2U015574.t1
chr12	GY2_uniform_reannotated_v2	exon	40176309	40176407	.	+	.	Parent=GY2U015574.t1
chr12	GY2_uniform_reannotated_v2	exon	40177632	40177739	.	+	.	Parent=GY2U015574.t1
chr12	GY2_uniform_reannotated_v2	exon	40177805	40177897	.	+	.	Parent=GY2U015574.t1
chr12	GY2_uniform_reannotated_v2	exon	40177977	40178090	.	+	.	Parent=GY2U015574.t1
chr12	GY2_uniform_reannotated_v2	exon	40178176	40178767	.	+	.	Parent=GY2U015574.t1
chr12	GY2_uniform_reannotated_v2	CDS	40175752	40175896	.	+	0	Parent=GY2U015574.t1
chr12	GY2_uniform_reannotated_v2	CDS	40175983	40176236	.	+	2	Parent=GY2U015574.t1
chr12	GY2_uniform_reannotated_v2	CDS	40176309	40176407	.	+	0	Parent=GY2U015574.t1
chr12	GY2_uniform_reannotated_v2	CDS	40177632	40177739	.	+	0	Parent=GY2U015574.t1
chr12	GY2_uniform_reannotated_v2	CDS	40177805	40177897	.	+	0	Parent=GY2U015574.t1
chr12	GY2_uniform_reannotated_v2	CDS	40177977	40178090	.	+	0	Parent=GY2U015574.t1
chr12	GY2_uniform_reannotated_v2	CDS	40178176	40178655	.	+	0	Parent=GY2U015574.t1
chr12	GY2_uniform_reannotated_v2	transcript	40734811	40748936	.	+	.	ID=GY2U015575.t1;geneID=GY2U015575
chr12	GY2_uniform_reannotated_v2	exon	40734811	40735088	.	+	.	Parent=GY2U015575.t1
chr12	GY2_uniform_reannotated_v2	exon	40735386	40735498	.	+	.	Parent=GY2U015575.t1
chr12	GY2_uniform_reannotated_v2	exon	40735580	40735702	.	+	.	Parent=GY2U015575.t1
chr12	GY2_uniform_reannotated_v2	exon	40736449	40736608	.	+	.	Parent=GY2U015575.t1
chr12	GY2_uniform_reannotated_v2	exon	40737330	40737407	.	+	.	Parent=GY2U015575.t1
chr12	GY2_uniform_reannotated_v2	exon	40737492	40737560	.	+	.	Parent=GY2U015575.t1
chr12	GY2_uniform_reannotated_v2	exon	40746714	40746857	.	+	.	Parent=GY2U015575.t1
chr12	GY2_uniform_reannotated_v2	exon	40747632	40747734	.	+	.	Parent=GY2U015575.t1
chr12	GY2_uniform_reannotated_v2	exon	40748227	40748468	.	+	.	Parent=GY2U015575.t1
chr12	GY2_uniform_reannotated_v2	exon	40748556	40748936	.	+	.	Parent=GY2U015575.t1
chr12	GY2_uniform_reannotated_v2	CDS	40734987	40735088	.	+	0	Parent=GY2U015575.t1
chr12	GY2_uniform_reannotated_v2	CDS	40735386	40735498	.	+	0	Parent=GY2U015575.t1
chr12	GY2_uniform_reannotated_v2	CDS	40735580	40735702	.	+	1	Parent=GY2U015575.t1
chr12	GY2_uniform_reannotated_v2	CDS	40736449	40736608	.	+	1	Parent=GY2U015575.t1
chr12	GY2_uniform_reannotated_v2	CDS	40737330	40737407	.	+	0	Parent=GY2U015575.t1
chr12	GY2_uniform_reannotated_v2	CDS	40737492	40737560	.	+	0	Parent=GY2U015575.t1
chr12	GY2_uniform_reannotated_v2	CDS	40746714	40746857	.	+	0	Parent=GY2U015575.t1
chr12	GY2_uniform_reannotated_v2	CDS	40747632	40747734	.	+	0	Parent=GY2U015575.t1
chr12	GY2_uniform_reannotated_v2	CDS	40748227	40748468	.	+	2	Parent=GY2U015575.t1
chr12	GY2_uniform_reannotated_v2	CDS	40748556	40748720	.	+	0	Parent=GY2U015575.t1
chr12	GY2_uniform_reannotated_v2	transcript	40840186	40846550	.	+	.	ID=GY2U015576.t1;geneID=GY2U015576
chr12	GY2_uniform_reannotated_v2	exon	40840186	40840398	.	+	.	Parent=GY2U015576.t1
chr12	GY2_uniform_reannotated_v2	exon	40840518	40840595	.	+	.	Parent=GY2U015576.t1
chr12	GY2_uniform_reannotated_v2	exon	40840739	40840906	.	+	.	Parent=GY2U015576.t1
chr12	GY2_uniform_reannotated_v2	exon	40841001	40841049	.	+	.	Parent=GY2U015576.t1
chr12	GY2_uniform_reannotated_v2	exon	40841157	40841234	.	+	.	Parent=GY2U015576.t1
chr12	GY2_uniform_reannotated_v2	exon	40843064	40843153	.	+	.	Parent=GY2U015576.t1
chr12	GY2_uniform_reannotated_v2	exon	40845465	40845565	.	+	.	Parent=GY2U015576.t1
chr12	GY2_uniform_reannotated_v2	exon	40846193	40846550	.	+	.	Parent=GY2U015576.t1
chr12	GY2_uniform_reannotated_v2	CDS	40840360	40840398	.	+	0	Parent=GY2U015576.t1
chr12	GY2_uniform_reannotated_v2	CDS	40840518	40840595	.	+	0	Parent=GY2U015576.t1
chr12	GY2_uniform_reannotated_v2	CDS	40840739	40840906	.	+	0	Parent=GY2U015576.t1
chr12	GY2_uniform_reannotated_v2	CDS	40841001	40841049	.	+	0	Parent=GY2U015576.t1
chr12	GY2_uniform_reannotated_v2	CDS	40841157	40841234	.	+	2	Parent=GY2U015576.t1
chr12	GY2_uniform_reannotated_v2	CDS	40843064	40843153	.	+	2	Parent=GY2U015576.t1
chr12	GY2_uniform_reannotated_v2	CDS	40845465	40845565	.	+	2	Parent=GY2U015576.t1
chr12	GY2_uniform_reannotated_v2	transcript	40847333	40884419	.	-	.	ID=GY2U015577.t1;geneID=GY2U015577
chr12	GY2_uniform_reannotated_v2	exon	40847333	40847780	.	-	.	Parent=GY2U015577.t1
chr12	GY2_uniform_reannotated_v2	exon	40849333	40849624	.	-	.	Parent=GY2U015577.t1
chr12	GY2_uniform_reannotated_v2	exon	40849753	40849928	.	-	.	Parent=GY2U015577.t1
chr12	GY2_uniform_reannotated_v2	exon	40874057	40874291	.	-	.	Parent=GY2U015577.t1
chr12	GY2_uniform_reannotated_v2	exon	40883001	40883307	.	-	.	Parent=GY2U015577.t1
chr12	GY2_uniform_reannotated_v2	exon	40884193	40884256	.	-	.	Parent=GY2U015577.t1
chr12	GY2_uniform_reannotated_v2	exon	40884313	40884419	.	-	.	Parent=GY2U015577.t1
chr12	GY2_uniform_reannotated_v2	CDS	40847711	40847780	.	-	1	Parent=GY2U015577.t1
chr12	GY2_uniform_reannotated_v2	CDS	40849333	40849624	.	-	2	Parent=GY2U015577.t1
chr12	GY2_uniform_reannotated_v2	CDS	40849753	40849928	.	-	1	Parent=GY2U015577.t1
chr12	GY2_uniform_reannotated_v2	CDS	40874057	40874291	.	-	2	Parent=GY2U015577.t1
chr12	GY2_uniform_reannotated_v2	CDS	40883001	40883307	.	-	0	Parent=GY2U015577.t1
chr12	GY2_uniform_reannotated_v2	CDS	40884193	40884256	.	-	1	Parent=GY2U015577.t1
chr12	GY2_uniform_reannotated_v2	CDS	40884313	40884419	.	-	0	Parent=GY2U015577.t1
chr12	GY2_uniform_reannotated_v2	transcript	41091251	41093434	.	+	.	ID=GY2U015578.t1;geneID=GY2U015578
chr12	GY2_uniform_reannotated_v2	exon	41091251	41091540	.	+	.	Parent=GY2U015578.t1
chr12	GY2_uniform_reannotated_v2	exon	41091687	41091998	.	+	.	Parent=GY2U015578.t1
chr12	GY2_uniform_reannotated_v2	exon	41092129	41092212	.	+	.	Parent=GY2U015578.t1
chr12	GY2_uniform_reannotated_v2	exon	41092309	41092440	.	+	.	Parent=GY2U015578.t1
chr12	GY2_uniform_reannotated_v2	exon	41093178	41093434	.	+	.	Parent=GY2U015578.t1
chr12	GY2_uniform_reannotated_v2	CDS	41091346	41091540	.	+	0	Parent=GY2U015578.t1
chr12	GY2_uniform_reannotated_v2	CDS	41091687	41091998	.	+	0	Parent=GY2U015578.t1
chr12	GY2_uniform_reannotated_v2	CDS	41092129	41092212	.	+	0	Parent=GY2U015578.t1
chr12	GY2_uniform_reannotated_v2	CDS	41092309	41092440	.	+	0	Parent=GY2U015578.t1
chr12	GY2_uniform_reannotated_v2	CDS	41093178	41093315	.	+	0	Parent=GY2U015578.t1
chr12	GY2_uniform_reannotated_v2	transcript	41091346	41093315	.	+	.	ID=GY2U015578.t2;geneID=GY2U015578
chr12	GY2_uniform_reannotated_v2	exon	41091346	41091540	.	+	.	Parent=GY2U015578.t2
chr12	GY2_uniform_reannotated_v2	exon	41091687	41091899	.	+	.	Parent=GY2U015578.t2
chr12	GY2_uniform_reannotated_v2	exon	41092129	41092212	.	+	.	Parent=GY2U015578.t2
chr12	GY2_uniform_reannotated_v2	exon	41092309	41092440	.	+	.	Parent=GY2U015578.t2
chr12	GY2_uniform_reannotated_v2	exon	41093178	41093315	.	+	.	Parent=GY2U015578.t2
chr12	GY2_uniform_reannotated_v2	CDS	41091346	41091540	.	+	0	Parent=GY2U015578.t2
chr12	GY2_uniform_reannotated_v2	CDS	41091687	41091899	.	+	0	Parent=GY2U015578.t2
chr12	GY2_uniform_reannotated_v2	CDS	41092129	41092212	.	+	0	Parent=GY2U015578.t2
chr12	GY2_uniform_reannotated_v2	CDS	41092309	41092440	.	+	0	Parent=GY2U015578.t2
chr12	GY2_uniform_reannotated_v2	CDS	41093178	41093315	.	+	0	Parent=GY2U015578.t2
chr12	GY2_uniform_reannotated_v2	transcript	41438207	41487300	.	+	.	ID=GY2U015579.t1;geneID=GY2U015579
chr12	GY2_uniform_reannotated_v2	exon	41438207	41438541	.	+	.	Parent=GY2U015579.t1
chr12	GY2_uniform_reannotated_v2	exon	41438921	41439490	.	+	.	Parent=GY2U015579.t1
chr12	GY2_uniform_reannotated_v2	exon	41485674	41485943	.	+	.	Parent=GY2U015579.t1
chr12	GY2_uniform_reannotated_v2	exon	41486800	41487300	.	+	.	Parent=GY2U015579.t1
chr12	GY2_uniform_reannotated_v2	CDS	41438924	41439490	.	+	0	Parent=GY2U015579.t1
chr12	GY2_uniform_reannotated_v2	CDS	41485674	41485943	.	+	0	Parent=GY2U015579.t1
chr12	GY2_uniform_reannotated_v2	CDS	41486800	41487048	.	+	0	Parent=GY2U015579.t1
chr12	GY2_uniform_reannotated_v2	transcript	41490753	41496621	.	-	.	ID=GY2U015580.t1;geneID=GY2U015580
chr12	GY2_uniform_reannotated_v2	exon	41490753	41491455	.	-	.	Parent=GY2U015580.t1
chr12	GY2_uniform_reannotated_v2	exon	41491548	41491744	.	-	.	Parent=GY2U015580.t1
chr12	GY2_uniform_reannotated_v2	exon	41492016	41492307	.	-	.	Parent=GY2U015580.t1
chr12	GY2_uniform_reannotated_v2	exon	41492470	41492700	.	-	.	Parent=GY2U015580.t1
chr12	GY2_uniform_reannotated_v2	exon	41492818	41492873	.	-	.	Parent=GY2U015580.t1
chr12	GY2_uniform_reannotated_v2	exon	41495349	41496621	.	-	.	Parent=GY2U015580.t1
chr12	GY2_uniform_reannotated_v2	CDS	41491302	41491455	.	-	1	Parent=GY2U015580.t1
chr12	GY2_uniform_reannotated_v2	CDS	41491548	41491744	.	-	0	Parent=GY2U015580.t1
chr12	GY2_uniform_reannotated_v2	CDS	41492016	41492307	.	-	1	Parent=GY2U015580.t1
chr12	GY2_uniform_reannotated_v2	CDS	41492470	41492700	.	-	1	Parent=GY2U015580.t1
chr12	GY2_uniform_reannotated_v2	CDS	41492818	41492873	.	-	0	Parent=GY2U015580.t1
chr12	GY2_uniform_reannotated_v2	CDS	41495349	41496446	.	-	0	Parent=GY2U015580.t1
chr12	GY2_uniform_reannotated_v2	transcript	41491302	41496446	.	-	.	ID=GY2U015580.t2;geneID=GY2U015580
chr12	GY2_uniform_reannotated_v2	exon	41491302	41491455	.	-	.	Parent=GY2U015580.t2
chr12	GY2_uniform_reannotated_v2	exon	41491548	41491744	.	-	.	Parent=GY2U015580.t2
chr12	GY2_uniform_reannotated_v2	exon	41492016	41492307	.	-	.	Parent=GY2U015580.t2
chr12	GY2_uniform_reannotated_v2	exon	41492470	41492700	.	-	.	Parent=GY2U015580.t2
chr12	GY2_uniform_reannotated_v2	exon	41492818	41492873	.	-	.	Parent=GY2U015580.t2
chr12	GY2_uniform_reannotated_v2	exon	41495349	41496446	.	-	.	Parent=GY2U015580.t2
chr12	GY2_uniform_reannotated_v2	CDS	41491302	41491455	.	-	1	Parent=GY2U015580.t2
chr12	GY2_uniform_reannotated_v2	CDS	41491548	41491744	.	-	0	Parent=GY2U015580.t2
chr12	GY2_uniform_reannotated_v2	CDS	41492016	41492307	.	-	1	Parent=GY2U015580.t2
chr12	GY2_uniform_reannotated_v2	CDS	41492470	41492700	.	-	1	Parent=GY2U015580.t2
chr12	GY2_uniform_reannotated_v2	CDS	41492818	41492873	.	-	0	Parent=GY2U015580.t2
chr12	GY2_uniform_reannotated_v2	CDS	41495349	41496446	.	-	0	Parent=GY2U015580.t2
chr12	GY2_uniform_reannotated_v2	transcript	43024997	43027012	.	-	.	ID=GY2U015581.t1;geneID=GY2U015581
chr12	GY2_uniform_reannotated_v2	exon	43024997	43026043	.	-	.	Parent=GY2U015581.t1
chr12	GY2_uniform_reannotated_v2	exon	43026126	43026520	.	-	.	Parent=GY2U015581.t1
chr12	GY2_uniform_reannotated_v2	exon	43026611	43027012	.	-	.	Parent=GY2U015581.t1
chr12	GY2_uniform_reannotated_v2	CDS	43025614	43025871	.	-	0	Parent=GY2U015581.t1
chr12	GY2_uniform_reannotated_v2	transcript	43029184	43046362	.	-	.	ID=GY2U015582.t1;geneID=GY2U015582
chr12	GY2_uniform_reannotated_v2	exon	43029184	43029597	.	-	.	Parent=GY2U015582.t1
chr12	GY2_uniform_reannotated_v2	exon	43029877	43029978	.	-	.	Parent=GY2U015582.t1
chr12	GY2_uniform_reannotated_v2	exon	43034754	43034819	.	-	.	Parent=GY2U015582.t1
chr12	GY2_uniform_reannotated_v2	exon	43035237	43035338	.	-	.	Parent=GY2U015582.t1
chr12	GY2_uniform_reannotated_v2	exon	43035409	43035465	.	-	.	Parent=GY2U015582.t1
chr12	GY2_uniform_reannotated_v2	exon	43045397	43045444	.	-	.	Parent=GY2U015582.t1
chr12	GY2_uniform_reannotated_v2	exon	43045554	43045790	.	-	.	Parent=GY2U015582.t1
chr12	GY2_uniform_reannotated_v2	exon	43046119	43046362	.	-	.	Parent=GY2U015582.t1
chr12	GY2_uniform_reannotated_v2	CDS	43029490	43029597	.	-	0	Parent=GY2U015582.t1
chr12	GY2_uniform_reannotated_v2	CDS	43029877	43029978	.	-	0	Parent=GY2U015582.t1
chr12	GY2_uniform_reannotated_v2	CDS	43034754	43034819	.	-	0	Parent=GY2U015582.t1
chr12	GY2_uniform_reannotated_v2	CDS	43035237	43035338	.	-	0	Parent=GY2U015582.t1
chr12	GY2_uniform_reannotated_v2	CDS	43035409	43035465	.	-	0	Parent=GY2U015582.t1
chr12	GY2_uniform_reannotated_v2	CDS	43045397	43045444	.	-	0	Parent=GY2U015582.t1
chr12	GY2_uniform_reannotated_v2	CDS	43045554	43045790	.	-	0	Parent=GY2U015582.t1
chr12	GY2_uniform_reannotated_v2	CDS	43046119	43046223	.	-	0	Parent=GY2U015582.t1
chr12	GY2_uniform_reannotated_v2	transcript	43048918	43049648	.	-	.	ID=GY2U015583.t1;geneID=GY2U015583
chr12	GY2_uniform_reannotated_v2	exon	43048918	43049180	.	-	.	Parent=GY2U015583.t1
chr12	GY2_uniform_reannotated_v2	exon	43049291	43049648	.	-	.	Parent=GY2U015583.t1
chr12	GY2_uniform_reannotated_v2	CDS	43048918	43049180	.	-	2	Parent=GY2U015583.t1
chr12	GY2_uniform_reannotated_v2	CDS	43049291	43049648	.	-	0	Parent=GY2U015583.t1
chr12	GY2_uniform_reannotated_v2	transcript	43049696	43055388	.	-	.	ID=GY2U015584.t1;geneID=GY2U015584
chr12	GY2_uniform_reannotated_v2	exon	43049696	43049904	.	-	.	Parent=GY2U015584.t1
chr12	GY2_uniform_reannotated_v2	exon	43053769	43053913	.	-	.	Parent=GY2U015584.t1
chr12	GY2_uniform_reannotated_v2	exon	43055320	43055388	.	-	.	Parent=GY2U015584.t1
chr12	GY2_uniform_reannotated_v2	CDS	43049696	43049904	.	-	2	Parent=GY2U015584.t1
chr12	GY2_uniform_reannotated_v2	CDS	43053769	43053913	.	-	0	Parent=GY2U015584.t1
chr12	GY2_uniform_reannotated_v2	CDS	43055320	43055388	.	-	0	Parent=GY2U015584.t1
chr12	GY2_uniform_reannotated_v2	transcript	43126472	43128460	.	+	.	ID=GY2U015585.t1;geneID=GY2U015585
chr12	GY2_uniform_reannotated_v2	exon	43126472	43126776	.	+	.	Parent=GY2U015585.t1
chr12	GY2_uniform_reannotated_v2	exon	43127769	43128028	.	+	.	Parent=GY2U015585.t1
chr12	GY2_uniform_reannotated_v2	exon	43128136	43128460	.	+	.	Parent=GY2U015585.t1
chr12	GY2_uniform_reannotated_v2	CDS	43126581	43126776	.	+	0	Parent=GY2U015585.t1
chr12	GY2_uniform_reannotated_v2	CDS	43127769	43128028	.	+	2	Parent=GY2U015585.t1
chr12	GY2_uniform_reannotated_v2	CDS	43128136	43128243	.	+	0	Parent=GY2U015585.t1
chr12	GY2_uniform_reannotated_v2	transcript	43553617	43586264	.	-	.	ID=GY2U015586.t1;geneID=GY2U015586
chr12	GY2_uniform_reannotated_v2	exon	43553617	43554175	.	-	.	Parent=GY2U015586.t1
chr12	GY2_uniform_reannotated_v2	exon	43577236	43577329	.	-	.	Parent=GY2U015586.t1
chr12	GY2_uniform_reannotated_v2	exon	43577410	43577471	.	-	.	Parent=GY2U015586.t1
chr12	GY2_uniform_reannotated_v2	exon	43577955	43578043	.	-	.	Parent=GY2U015586.t1
chr12	GY2_uniform_reannotated_v2	exon	43579693	43579810	.	-	.	Parent=GY2U015586.t1
chr12	GY2_uniform_reannotated_v2	exon	43580318	43580383	.	-	.	Parent=GY2U015586.t1
chr12	GY2_uniform_reannotated_v2	exon	43584555	43584654	.	-	.	Parent=GY2U015586.t1
chr12	GY2_uniform_reannotated_v2	exon	43585272	43585746	.	-	.	Parent=GY2U015586.t1
chr12	GY2_uniform_reannotated_v2	exon	43585863	43586012	.	-	.	Parent=GY2U015586.t1
chr12	GY2_uniform_reannotated_v2	exon	43586118	43586264	.	-	.	Parent=GY2U015586.t1
chr12	GY2_uniform_reannotated_v2	CDS	43554119	43554175	.	-	0	Parent=GY2U015586.t1
chr12	GY2_uniform_reannotated_v2	CDS	43577236	43577329	.	-	1	Parent=GY2U015586.t1
chr12	GY2_uniform_reannotated_v2	CDS	43577410	43577471	.	-	0	Parent=GY2U015586.t1
chr12	GY2_uniform_reannotated_v2	CDS	43577955	43578043	.	-	2	Parent=GY2U015586.t1
chr12	GY2_uniform_reannotated_v2	CDS	43579693	43579810	.	-	0	Parent=GY2U015586.t1
chr12	GY2_uniform_reannotated_v2	CDS	43580318	43580383	.	-	0	Parent=GY2U015586.t1
chr12	GY2_uniform_reannotated_v2	CDS	43584555	43584654	.	-	1	Parent=GY2U015586.t1
chr12	GY2_uniform_reannotated_v2	CDS	43585272	43585609	.	-	0	Parent=GY2U015586.t1
chr12	GY2_uniform_reannotated_v2	transcript	43782544	43805318	.	+	.	ID=GY2U015587.t1;geneID=GY2U015587
chr12	GY2_uniform_reannotated_v2	exon	43782544	43783338	.	+	.	Parent=GY2U015587.t1
chr12	GY2_uniform_reannotated_v2	exon	43805037	43805318	.	+	.	Parent=GY2U015587.t1
chr12	GY2_uniform_reannotated_v2	CDS	43782693	43783313	.	+	0	Parent=GY2U015587.t1
chr12	GY2_uniform_reannotated_v2	transcript	43887634	43906292	.	+	.	ID=GY2U015588.t1;geneID=GY2U015588
chr12	GY2_uniform_reannotated_v2	exon	43887634	43887744	.	+	.	Parent=GY2U015588.t1
chr12	GY2_uniform_reannotated_v2	exon	43888716	43889139	.	+	.	Parent=GY2U015588.t1
chr12	GY2_uniform_reannotated_v2	exon	43889867	43889963	.	+	.	Parent=GY2U015588.t1
chr12	GY2_uniform_reannotated_v2	exon	43905715	43905826	.	+	.	Parent=GY2U015588.t1
chr12	GY2_uniform_reannotated_v2	exon	43906010	43906292	.	+	.	Parent=GY2U015588.t1
chr12	GY2_uniform_reannotated_v2	CDS	43887634	43887744	.	+	0	Parent=GY2U015588.t1
chr12	GY2_uniform_reannotated_v2	CDS	43888716	43889139	.	+	0	Parent=GY2U015588.t1
chr12	GY2_uniform_reannotated_v2	CDS	43889867	43889963	.	+	2	Parent=GY2U015588.t1
chr12	GY2_uniform_reannotated_v2	CDS	43905715	43905826	.	+	1	Parent=GY2U015588.t1
chr12	GY2_uniform_reannotated_v2	CDS	43906010	43906090	.	+	0	Parent=GY2U015588.t1
chr12	GY2_uniform_reannotated_v2	transcript	43907662	43913075	.	-	.	ID=GY2U015589.t1;geneID=GY2U015589
chr12	GY2_uniform_reannotated_v2	exon	43907662	43908059	.	-	.	Parent=GY2U015589.t1
chr12	GY2_uniform_reannotated_v2	exon	43909032	43909115	.	-	.	Parent=GY2U015589.t1
chr12	GY2_uniform_reannotated_v2	exon	43910430	43910565	.	-	.	Parent=GY2U015589.t1
chr12	GY2_uniform_reannotated_v2	exon	43910735	43910765	.	-	.	Parent=GY2U015589.t1
chr12	GY2_uniform_reannotated_v2	exon	43911730	43911888	.	-	.	Parent=GY2U015589.t1
chr12	GY2_uniform_reannotated_v2	exon	43912448	43912668	.	-	.	Parent=GY2U015589.t1
chr12	GY2_uniform_reannotated_v2	exon	43912746	43913075	.	-	.	Parent=GY2U015589.t1
chr12	GY2_uniform_reannotated_v2	CDS	43907993	43908059	.	-	1	Parent=GY2U015589.t1
chr12	GY2_uniform_reannotated_v2	CDS	43909032	43909115	.	-	1	Parent=GY2U015589.t1
chr12	GY2_uniform_reannotated_v2	CDS	43910430	43910565	.	-	2	Parent=GY2U015589.t1
chr12	GY2_uniform_reannotated_v2	CDS	43910735	43910765	.	-	0	Parent=GY2U015589.t1
chr12	GY2_uniform_reannotated_v2	CDS	43911730	43911888	.	-	0	Parent=GY2U015589.t1
chr12	GY2_uniform_reannotated_v2	CDS	43912448	43912668	.	-	2	Parent=GY2U015589.t1
chr12	GY2_uniform_reannotated_v2	CDS	43912746	43913028	.	-	0	Parent=GY2U015589.t1
chr12	GY2_uniform_reannotated_v2	transcript	43907993	43913028	.	-	.	ID=GY2U015589.t2;geneID=GY2U015589
chr12	GY2_uniform_reannotated_v2	exon	43907993	43908059	.	-	.	Parent=GY2U015589.t2
chr12	GY2_uniform_reannotated_v2	exon	43909032	43909115	.	-	.	Parent=GY2U015589.t2
chr12	GY2_uniform_reannotated_v2	exon	43910430	43910565	.	-	.	Parent=GY2U015589.t2
chr12	GY2_uniform_reannotated_v2	exon	43910735	43910765	.	-	.	Parent=GY2U015589.t2
chr12	GY2_uniform_reannotated_v2	exon	43911730	43911888	.	-	.	Parent=GY2U015589.t2
chr12	GY2_uniform_reannotated_v2	exon	43912448	43912668	.	-	.	Parent=GY2U015589.t2
chr12	GY2_uniform_reannotated_v2	exon	43912746	43913028	.	-	.	Parent=GY2U015589.t2
chr12	GY2_uniform_reannotated_v2	CDS	43907993	43908059	.	-	1	Parent=GY2U015589.t2
chr12	GY2_uniform_reannotated_v2	CDS	43909032	43909115	.	-	1	Parent=GY2U015589.t2
chr12	GY2_uniform_reannotated_v2	CDS	43910430	43910565	.	-	2	Parent=GY2U015589.t2
chr12	GY2_uniform_reannotated_v2	CDS	43910735	43910765	.	-	0	Parent=GY2U015589.t2
chr12	GY2_uniform_reannotated_v2	CDS	43911730	43911888	.	-	0	Parent=GY2U015589.t2
chr12	GY2_uniform_reannotated_v2	CDS	43912448	43912668	.	-	2	Parent=GY2U015589.t2
chr12	GY2_uniform_reannotated_v2	CDS	43912746	43913028	.	-	0	Parent=GY2U015589.t2
chr12	GY2_uniform_reannotated_v2	transcript	44085813	44089835	.	-	.	ID=GY2U015590.t1;geneID=GY2U015590
chr12	GY2_uniform_reannotated_v2	exon	44085813	44086477	.	-	.	Parent=GY2U015590.t1
chr12	GY2_uniform_reannotated_v2	exon	44088296	44088440	.	-	.	Parent=GY2U015590.t1
chr12	GY2_uniform_reannotated_v2	exon	44088550	44088618	.	-	.	Parent=GY2U015590.t1
chr12	GY2_uniform_reannotated_v2	exon	44089668	44089835	.	-	.	Parent=GY2U015590.t1
chr12	GY2_uniform_reannotated_v2	CDS	44086211	44086477	.	-	0	Parent=GY2U015590.t1
chr12	GY2_uniform_reannotated_v2	CDS	44088296	44088440	.	-	1	Parent=GY2U015590.t1
chr12	GY2_uniform_reannotated_v2	CDS	44088550	44088584	.	-	0	Parent=GY2U015590.t1
chr12	GY2_uniform_reannotated_v2	transcript	44373905	44380941	.	+	.	ID=GY2U015591.t1;geneID=GY2U015591
chr12	GY2_uniform_reannotated_v2	exon	44373905	44374356	.	+	.	Parent=GY2U015591.t1
chr12	GY2_uniform_reannotated_v2	exon	44378425	44378665	.	+	.	Parent=GY2U015591.t1
chr12	GY2_uniform_reannotated_v2	exon	44378749	44378829	.	+	.	Parent=GY2U015591.t1
chr12	GY2_uniform_reannotated_v2	exon	44378982	44379089	.	+	.	Parent=GY2U015591.t1
chr12	GY2_uniform_reannotated_v2	exon	44379181	44379300	.	+	.	Parent=GY2U015591.t1
chr12	GY2_uniform_reannotated_v2	exon	44380006	44380173	.	+	.	Parent=GY2U015591.t1
chr12	GY2_uniform_reannotated_v2	exon	44380299	44380385	.	+	.	Parent=GY2U015591.t1
chr12	GY2_uniform_reannotated_v2	exon	44380513	44380941	.	+	.	Parent=GY2U015591.t1
chr12	GY2_uniform_reannotated_v2	CDS	44374043	44374356	.	+	0	Parent=GY2U015591.t1
chr12	GY2_uniform_reannotated_v2	CDS	44378425	44378665	.	+	1	Parent=GY2U015591.t1
chr12	GY2_uniform_reannotated_v2	CDS	44378749	44378829	.	+	0	Parent=GY2U015591.t1
chr12	GY2_uniform_reannotated_v2	CDS	44378982	44379089	.	+	0	Parent=GY2U015591.t1
chr12	GY2_uniform_reannotated_v2	CDS	44379181	44379300	.	+	0	Parent=GY2U015591.t1
chr12	GY2_uniform_reannotated_v2	CDS	44380006	44380173	.	+	0	Parent=GY2U015591.t1
chr12	GY2_uniform_reannotated_v2	CDS	44380299	44380385	.	+	0	Parent=GY2U015591.t1
chr12	GY2_uniform_reannotated_v2	CDS	44380513	44380626	.	+	0	Parent=GY2U015591.t1
chr12	GY2_uniform_reannotated_v2	transcript	44617720	44637323	.	-	.	ID=GY2U015592.t1;geneID=GY2U015592
chr12	GY2_uniform_reannotated_v2	exon	44617720	44617877	.	-	.	Parent=GY2U015592.t1
chr12	GY2_uniform_reannotated_v2	exon	44627994	44628109	.	-	.	Parent=GY2U015592.t1
chr12	GY2_uniform_reannotated_v2	exon	44628203	44628659	.	-	.	Parent=GY2U015592.t1
chr12	GY2_uniform_reannotated_v2	exon	44630816	44630914	.	-	.	Parent=GY2U015592.t1
chr12	GY2_uniform_reannotated_v2	exon	44631010	44631119	.	-	.	Parent=GY2U015592.t1
chr12	GY2_uniform_reannotated_v2	exon	44631222	44631427	.	-	.	Parent=GY2U015592.t1
chr12	GY2_uniform_reannotated_v2	exon	44632198	44632216	.	-	.	Parent=GY2U015592.t1
chr12	GY2_uniform_reannotated_v2	exon	44632541	44632782	.	-	.	Parent=GY2U015592.t1
chr12	GY2_uniform_reannotated_v2	exon	44635697	44637323	.	-	.	Parent=GY2U015592.t1
chr12	GY2_uniform_reannotated_v2	CDS	44628021	44628109	.	-	2	Parent=GY2U015592.t1
chr12	GY2_uniform_reannotated_v2	CDS	44628203	44628659	.	-	0	Parent=GY2U015592.t1
chr12	GY2_uniform_reannotated_v2	CDS	44630816	44630914	.	-	0	Parent=GY2U015592.t1
chr12	GY2_uniform_reannotated_v2	CDS	44631010	44631119	.	-	2	Parent=GY2U015592.t1
chr12	GY2_uniform_reannotated_v2	CDS	44631222	44631427	.	-	1	Parent=GY2U015592.t1
chr12	GY2_uniform_reannotated_v2	CDS	44632198	44632216	.	-	2	Parent=GY2U015592.t1
chr12	GY2_uniform_reannotated_v2	CDS	44632541	44632782	.	-	1	Parent=GY2U015592.t1
chr12	GY2_uniform_reannotated_v2	CDS	44635697	44636454	.	-	0	Parent=GY2U015592.t1
chr12	GY2_uniform_reannotated_v2	transcript	44628021	44636454	.	-	.	ID=GY2U015592.t2;geneID=GY2U015592
chr12	GY2_uniform_reannotated_v2	exon	44628021	44628109	.	-	.	Parent=GY2U015592.t2
chr12	GY2_uniform_reannotated_v2	exon	44628203	44628659	.	-	.	Parent=GY2U015592.t2
chr12	GY2_uniform_reannotated_v2	exon	44630816	44630914	.	-	.	Parent=GY2U015592.t2
chr12	GY2_uniform_reannotated_v2	exon	44631010	44631119	.	-	.	Parent=GY2U015592.t2
chr12	GY2_uniform_reannotated_v2	exon	44631222	44631427	.	-	.	Parent=GY2U015592.t2
chr12	GY2_uniform_reannotated_v2	exon	44632198	44632216	.	-	.	Parent=GY2U015592.t2
chr12	GY2_uniform_reannotated_v2	exon	44632541	44632782	.	-	.	Parent=GY2U015592.t2
chr12	GY2_uniform_reannotated_v2	exon	44635697	44636454	.	-	.	Parent=GY2U015592.t2
chr12	GY2_uniform_reannotated_v2	CDS	44628021	44628109	.	-	2	Parent=GY2U015592.t2
chr12	GY2_uniform_reannotated_v2	CDS	44628203	44628659	.	-	0	Parent=GY2U015592.t2
chr12	GY2_uniform_reannotated_v2	CDS	44630816	44630914	.	-	0	Parent=GY2U015592.t2
chr12	GY2_uniform_reannotated_v2	CDS	44631010	44631119	.	-	2	Parent=GY2U015592.t2
chr12	GY2_uniform_reannotated_v2	CDS	44631222	44631427	.	-	1	Parent=GY2U015592.t2
chr12	GY2_uniform_reannotated_v2	CDS	44632198	44632216	.	-	2	Parent=GY2U015592.t2
chr12	GY2_uniform_reannotated_v2	CDS	44632541	44632782	.	-	1	Parent=GY2U015592.t2
chr12	GY2_uniform_reannotated_v2	CDS	44635697	44636454	.	-	0	Parent=GY2U015592.t2
chr12	GY2_uniform_reannotated_v2	transcript	45831109	45834738	.	-	.	ID=GY2U015593.t1;geneID=GY2U015593
chr12	GY2_uniform_reannotated_v2	exon	45831109	45832476	.	-	.	Parent=GY2U015593.t1
chr12	GY2_uniform_reannotated_v2	exon	45833754	45833884	.	-	.	Parent=GY2U015593.t1
chr12	GY2_uniform_reannotated_v2	exon	45834260	45834738	.	-	.	Parent=GY2U015593.t1
chr12	GY2_uniform_reannotated_v2	CDS	45831747	45832476	.	-	1	Parent=GY2U015593.t1
chr12	GY2_uniform_reannotated_v2	CDS	45833754	45833884	.	-	0	Parent=GY2U015593.t1
chr12	GY2_uniform_reannotated_v2	CDS	45834260	45834499	.	-	0	Parent=GY2U015593.t1
chr12	GY2_uniform_reannotated_v2	transcript	46452298	46453448	.	+	.	ID=GY2U015594.t1;geneID=GY2U015594
chr12	GY2_uniform_reannotated_v2	exon	46452298	46453448	.	+	.	Parent=GY2U015594.t1
chr12	GY2_uniform_reannotated_v2	CDS	46452427	46453389	.	+	0	Parent=GY2U015594.t1
chr12	GY2_uniform_reannotated_v2	transcript	46728879	46730140	.	+	.	ID=GY2U015595.t1;geneID=GY2U015595
chr12	GY2_uniform_reannotated_v2	exon	46728879	46730140	.	+	.	Parent=GY2U015595.t1
chr12	GY2_uniform_reannotated_v2	CDS	46728992	46729921	.	+	0	Parent=GY2U015595.t1
chr12	GY2_uniform_reannotated_v2	transcript	46908523	46910297	.	+	.	ID=GY2U015596.t1;geneID=GY2U015596
chr12	GY2_uniform_reannotated_v2	exon	46908523	46910297	.	+	.	Parent=GY2U015596.t1
chr12	GY2_uniform_reannotated_v2	CDS	46908954	46909943	.	+	0	Parent=GY2U015596.t1
chr12	GY2_uniform_reannotated_v2	transcript	46922426	46924435	.	+	.	ID=GY2U015597.t1;geneID=GY2U015597
chr12	GY2_uniform_reannotated_v2	exon	46922426	46922625	.	+	.	Parent=GY2U015597.t1
chr12	GY2_uniform_reannotated_v2	exon	46922708	46922911	.	+	.	Parent=GY2U015597.t1
chr12	GY2_uniform_reannotated_v2	exon	46922995	46923087	.	+	.	Parent=GY2U015597.t1
chr12	GY2_uniform_reannotated_v2	exon	46923170	46923271	.	+	.	Parent=GY2U015597.t1
chr12	GY2_uniform_reannotated_v2	exon	46923368	46923619	.	+	.	Parent=GY2U015597.t1
chr12	GY2_uniform_reannotated_v2	exon	46923699	46923779	.	+	.	Parent=GY2U015597.t1
chr12	GY2_uniform_reannotated_v2	exon	46923866	46924105	.	+	.	Parent=GY2U015597.t1
chr12	GY2_uniform_reannotated_v2	exon	46924192	46924221	.	+	.	Parent=GY2U015597.t1
chr12	GY2_uniform_reannotated_v2	exon	46924299	46924435	.	+	.	Parent=GY2U015597.t1
chr12	GY2_uniform_reannotated_v2	CDS	46922440	46922625	.	+	0	Parent=GY2U015597.t1
chr12	GY2_uniform_reannotated_v2	CDS	46922708	46922911	.	+	0	Parent=GY2U015597.t1
chr12	GY2_uniform_reannotated_v2	CDS	46922995	46923087	.	+	0	Parent=GY2U015597.t1
chr12	GY2_uniform_reannotated_v2	CDS	46923170	46923271	.	+	0	Parent=GY2U015597.t1
chr12	GY2_uniform_reannotated_v2	CDS	46923368	46923619	.	+	0	Parent=GY2U015597.t1
chr12	GY2_uniform_reannotated_v2	CDS	46923699	46923779	.	+	0	Parent=GY2U015597.t1
chr12	GY2_uniform_reannotated_v2	CDS	46923866	46924105	.	+	0	Parent=GY2U015597.t1
chr12	GY2_uniform_reannotated_v2	CDS	46924192	46924215	.	+	0	Parent=GY2U015597.t1
chr12	GY2_uniform_reannotated_v2	transcript	47422544	47423929	.	+	.	ID=GY2U015598.t1;geneID=GY2U015598
chr12	GY2_uniform_reannotated_v2	exon	47422544	47423929	.	+	.	Parent=GY2U015598.t1
chr12	GY2_uniform_reannotated_v2	CDS	47422652	47423584	.	+	0	Parent=GY2U015598.t1
chr12	GY2_uniform_reannotated_v2	transcript	47610228	47611572	.	+	.	ID=GY2U015599.t1;geneID=GY2U015599
chr12	GY2_uniform_reannotated_v2	exon	47610228	47611572	.	+	.	Parent=GY2U015599.t1
chr12	GY2_uniform_reannotated_v2	CDS	47610536	47611477	.	+	0	Parent=GY2U015599.t1
chr12	GY2_uniform_reannotated_v2	transcript	47807444	47808859	.	-	.	ID=GY2U015600.t1;geneID=GY2U015600
chr12	GY2_uniform_reannotated_v2	exon	47807444	47807847	.	-	.	Parent=GY2U015600.t1
chr12	GY2_uniform_reannotated_v2	exon	47807945	47808046	.	-	.	Parent=GY2U015600.t1
chr12	GY2_uniform_reannotated_v2	exon	47808129	47808221	.	-	.	Parent=GY2U015600.t1
chr12	GY2_uniform_reannotated_v2	exon	47808298	47808522	.	-	.	Parent=GY2U015600.t1
chr12	GY2_uniform_reannotated_v2	exon	47808606	47808859	.	-	.	Parent=GY2U015600.t1
chr12	GY2_uniform_reannotated_v2	CDS	47807476	47807847	.	-	0	Parent=GY2U015600.t1
chr12	GY2_uniform_reannotated_v2	CDS	47807945	47808046	.	-	0	Parent=GY2U015600.t1
chr12	GY2_uniform_reannotated_v2	CDS	47808129	47808221	.	-	0	Parent=GY2U015600.t1
chr12	GY2_uniform_reannotated_v2	CDS	47808298	47808522	.	-	0	Parent=GY2U015600.t1
chr12	GY2_uniform_reannotated_v2	CDS	47808606	47808794	.	-	0	Parent=GY2U015600.t1
chr12	GY2_uniform_reannotated_v2	transcript	47815268	47818226	.	+	.	ID=GY2U015601.t1;geneID=GY2U015601
chr12	GY2_uniform_reannotated_v2	exon	47815268	47815317	.	+	.	Parent=GY2U015601.t1
chr12	GY2_uniform_reannotated_v2	exon	47817164	47817404	.	+	.	Parent=GY2U015601.t1
chr12	GY2_uniform_reannotated_v2	exon	47817508	47817628	.	+	.	Parent=GY2U015601.t1
chr12	GY2_uniform_reannotated_v2	exon	47817829	47817938	.	+	.	Parent=GY2U015601.t1
chr12	GY2_uniform_reannotated_v2	exon	47818191	47818226	.	+	.	Parent=GY2U015601.t1
chr12	GY2_uniform_reannotated_v2	CDS	47815268	47815317	.	+	0	Parent=GY2U015601.t1
chr12	GY2_uniform_reannotated_v2	CDS	47817164	47817404	.	+	1	Parent=GY2U015601.t1
chr12	GY2_uniform_reannotated_v2	CDS	47817508	47817628	.	+	0	Parent=GY2U015601.t1
chr12	GY2_uniform_reannotated_v2	CDS	47817829	47817938	.	+	2	Parent=GY2U015601.t1
chr12	GY2_uniform_reannotated_v2	CDS	47818191	47818226	.	+	0	Parent=GY2U015601.t1
chr12	GY2_uniform_reannotated_v2	transcript	47942261	47949055	.	-	.	ID=GY2U015602.t1;geneID=GY2U015602
chr12	GY2_uniform_reannotated_v2	exon	47942261	47943095	.	-	.	Parent=GY2U015602.t1
chr12	GY2_uniform_reannotated_v2	exon	47943198	47943276	.	-	.	Parent=GY2U015602.t1
chr12	GY2_uniform_reannotated_v2	exon	47943676	47944104	.	-	.	Parent=GY2U015602.t1
chr12	GY2_uniform_reannotated_v2	exon	47944830	47945168	.	-	.	Parent=GY2U015602.t1
chr12	GY2_uniform_reannotated_v2	exon	47946584	47946861	.	-	.	Parent=GY2U015602.t1
chr12	GY2_uniform_reannotated_v2	exon	47948899	47949055	.	-	.	Parent=GY2U015602.t1
chr12	GY2_uniform_reannotated_v2	CDS	47942326	47943095	.	-	2	Parent=GY2U015602.t1
chr12	GY2_uniform_reannotated_v2	CDS	47943198	47943276	.	-	0	Parent=GY2U015602.t1
chr12	GY2_uniform_reannotated_v2	CDS	47943676	47944104	.	-	0	Parent=GY2U015602.t1
chr12	GY2_uniform_reannotated_v2	CDS	47944830	47945168	.	-	0	Parent=GY2U015602.t1
chr12	GY2_uniform_reannotated_v2	CDS	47946584	47946861	.	-	2	Parent=GY2U015602.t1
chr12	GY2_uniform_reannotated_v2	CDS	47948899	47949055	.	-	0	Parent=GY2U015602.t1
chr12	GY2_uniform_reannotated_v2	transcript	47942326	47949055	.	-	.	ID=GY2U015602.t2;geneID=GY2U015602
chr12	GY2_uniform_reannotated_v2	exon	47942326	47943095	.	-	.	Parent=GY2U015602.t2
chr12	GY2_uniform_reannotated_v2	exon	47943198	47943276	.	-	.	Parent=GY2U015602.t2
chr12	GY2_uniform_reannotated_v2	exon	47943676	47944104	.	-	.	Parent=GY2U015602.t2
chr12	GY2_uniform_reannotated_v2	exon	47944830	47945168	.	-	.	Parent=GY2U015602.t2
chr12	GY2_uniform_reannotated_v2	exon	47946584	47946861	.	-	.	Parent=GY2U015602.t2
chr12	GY2_uniform_reannotated_v2	exon	47948899	47949055	.	-	.	Parent=GY2U015602.t2
chr12	GY2_uniform_reannotated_v2	CDS	47942326	47943095	.	-	2	Parent=GY2U015602.t2
chr12	GY2_uniform_reannotated_v2	CDS	47943198	47943276	.	-	0	Parent=GY2U015602.t2
chr12	GY2_uniform_reannotated_v2	CDS	47943676	47944104	.	-	0	Parent=GY2U015602.t2
chr12	GY2_uniform_reannotated_v2	CDS	47944830	47945168	.	-	0	Parent=GY2U015602.t2
chr12	GY2_uniform_reannotated_v2	CDS	47946584	47946861	.	-	2	Parent=GY2U015602.t2
chr12	GY2_uniform_reannotated_v2	CDS	47948899	47949055	.	-	0	Parent=GY2U015602.t2
chr12	GY2_uniform_reannotated_v2	transcript	48054800	48056112	.	-	.	ID=GY2U015603.t1;geneID=GY2U015603
chr12	GY2_uniform_reannotated_v2	exon	48054800	48056112	.	-	.	Parent=GY2U015603.t1
chr12	GY2_uniform_reannotated_v2	CDS	48054800	48055879	.	-	0	Parent=GY2U015603.t1
chr12	GY2_uniform_reannotated_v2	transcript	48056614	48057158	.	-	.	ID=GY2U015604.t1;geneID=GY2U015604
chr12	GY2_uniform_reannotated_v2	exon	48056614	48057158	.	-	.	Parent=GY2U015604.t1
chr12	GY2_uniform_reannotated_v2	CDS	48056789	48057100	.	-	0	Parent=GY2U015604.t1
chr12	GY2_uniform_reannotated_v2	transcript	48135949	48146790	.	-	.	ID=GY2U015605.t1;geneID=GY2U015605
chr12	GY2_uniform_reannotated_v2	exon	48135949	48136217	.	-	.	Parent=GY2U015605.t1
chr12	GY2_uniform_reannotated_v2	exon	48136301	48136372	.	-	.	Parent=GY2U015605.t1
chr12	GY2_uniform_reannotated_v2	exon	48137855	48137959	.	-	.	Parent=GY2U015605.t1
chr12	GY2_uniform_reannotated_v2	exon	48138043	48138141	.	-	.	Parent=GY2U015605.t1
chr12	GY2_uniform_reannotated_v2	exon	48138224	48138307	.	-	.	Parent=GY2U015605.t1
chr12	GY2_uniform_reannotated_v2	exon	48138402	48138458	.	-	.	Parent=GY2U015605.t1
chr12	GY2_uniform_reannotated_v2	exon	48138538	48138613	.	-	.	Parent=GY2U015605.t1
chr12	GY2_uniform_reannotated_v2	exon	48138682	48138734	.	-	.	Parent=GY2U015605.t1
chr12	GY2_uniform_reannotated_v2	exon	48138875	48138907	.	-	.	Parent=GY2U015605.t1
chr12	GY2_uniform_reannotated_v2	exon	48140177	48140242	.	-	.	Parent=GY2U015605.t1
chr12	GY2_uniform_reannotated_v2	exon	48140315	48140361	.	-	.	Parent=GY2U015605.t1
chr12	GY2_uniform_reannotated_v2	exon	48140495	48140552	.	-	.	Parent=GY2U015605.t1
chr12	GY2_uniform_reannotated_v2	exon	48140634	48140706	.	-	.	Parent=GY2U015605.t1
chr12	GY2_uniform_reannotated_v2	exon	48140850	48140923	.	-	.	Parent=GY2U015605.t1
chr12	GY2_uniform_reannotated_v2	exon	48141008	48141058	.	-	.	Parent=GY2U015605.t1
chr12	GY2_uniform_reannotated_v2	exon	48141164	48141241	.	-	.	Parent=GY2U015605.t1
chr12	GY2_uniform_reannotated_v2	exon	48141342	48141402	.	-	.	Parent=GY2U015605.t1
chr12	GY2_uniform_reannotated_v2	exon	48142101	48142191	.	-	.	Parent=GY2U015605.t1
chr12	GY2_uniform_reannotated_v2	exon	48146195	48146286	.	-	.	Parent=GY2U015605.t1
chr12	GY2_uniform_reannotated_v2	exon	48146408	48146455	.	-	.	Parent=GY2U015605.t1
chr12	GY2_uniform_reannotated_v2	exon	48146561	48146790	.	-	.	Parent=GY2U015605.t1
chr12	GY2_uniform_reannotated_v2	CDS	48136191	48136217	.	-	0	Parent=GY2U015605.t1
chr12	GY2_uniform_reannotated_v2	CDS	48136301	48136372	.	-	0	Parent=GY2U015605.t1
chr12	GY2_uniform_reannotated_v2	CDS	48137855	48137959	.	-	0	Parent=GY2U015605.t1
chr12	GY2_uniform_reannotated_v2	CDS	48138043	48138141	.	-	0	Parent=GY2U015605.t1
chr12	GY2_uniform_reannotated_v2	CDS	48138224	48138307	.	-	0	Parent=GY2U015605.t1
chr12	GY2_uniform_reannotated_v2	CDS	48138402	48138458	.	-	0	Parent=GY2U015605.t1
chr12	GY2_uniform_reannotated_v2	CDS	48138538	48138613	.	-	1	Parent=GY2U015605.t1
chr12	GY2_uniform_reannotated_v2	CDS	48138682	48138734	.	-	0	Parent=GY2U015605.t1
chr12	GY2_uniform_reannotated_v2	CDS	48138875	48138907	.	-	0	Parent=GY2U015605.t1
chr12	GY2_uniform_reannotated_v2	CDS	48140177	48140242	.	-	0	Parent=GY2U015605.t1
chr12	GY2_uniform_reannotated_v2	CDS	48140315	48140361	.	-	2	Parent=GY2U015605.t1
chr12	GY2_uniform_reannotated_v2	CDS	48140495	48140552	.	-	0	Parent=GY2U015605.t1
chr12	GY2_uniform_reannotated_v2	CDS	48140634	48140706	.	-	1	Parent=GY2U015605.t1
chr12	GY2_uniform_reannotated_v2	CDS	48140850	48140923	.	-	0	Parent=GY2U015605.t1
chr12	GY2_uniform_reannotated_v2	CDS	48141008	48141058	.	-	0	Parent=GY2U015605.t1
chr12	GY2_uniform_reannotated_v2	CDS	48141164	48141241	.	-	0	Parent=GY2U015605.t1
chr12	GY2_uniform_reannotated_v2	CDS	48141342	48141402	.	-	1	Parent=GY2U015605.t1
chr12	GY2_uniform_reannotated_v2	CDS	48142101	48142191	.	-	2	Parent=GY2U015605.t1
chr12	GY2_uniform_reannotated_v2	CDS	48146195	48146286	.	-	1	Parent=GY2U015605.t1
chr12	GY2_uniform_reannotated_v2	CDS	48146408	48146455	.	-	1	Parent=GY2U015605.t1
chr12	GY2_uniform_reannotated_v2	CDS	48146561	48146736	.	-	0	Parent=GY2U015605.t1
chr12	GY2_uniform_reannotated_v2	transcript	48136191	48146646	.	-	.	ID=GY2U015605.t2;geneID=GY2U015605
chr12	GY2_uniform_reannotated_v2	exon	48136191	48136217	.	-	.	Parent=GY2U015605.t2
chr12	GY2_uniform_reannotated_v2	exon	48136301	48136372	.	-	.	Parent=GY2U015605.t2
chr12	GY2_uniform_reannotated_v2	exon	48137855	48137959	.	-	.	Parent=GY2U015605.t2
chr12	GY2_uniform_reannotated_v2	exon	48138043	48138141	.	-	.	Parent=GY2U015605.t2
chr12	GY2_uniform_reannotated_v2	exon	48138224	48138307	.	-	.	Parent=GY2U015605.t2
chr12	GY2_uniform_reannotated_v2	exon	48138402	48138458	.	-	.	Parent=GY2U015605.t2
chr12	GY2_uniform_reannotated_v2	exon	48138538	48138613	.	-	.	Parent=GY2U015605.t2
chr12	GY2_uniform_reannotated_v2	exon	48138682	48138734	.	-	.	Parent=GY2U015605.t2
chr12	GY2_uniform_reannotated_v2	exon	48138875	48138907	.	-	.	Parent=GY2U015605.t2
chr12	GY2_uniform_reannotated_v2	exon	48140177	48140242	.	-	.	Parent=GY2U015605.t2
chr12	GY2_uniform_reannotated_v2	exon	48140315	48140361	.	-	.	Parent=GY2U015605.t2
chr12	GY2_uniform_reannotated_v2	exon	48140495	48140552	.	-	.	Parent=GY2U015605.t2
chr12	GY2_uniform_reannotated_v2	exon	48140634	48140706	.	-	.	Parent=GY2U015605.t2
chr12	GY2_uniform_reannotated_v2	exon	48140850	48140923	.	-	.	Parent=GY2U015605.t2
chr12	GY2_uniform_reannotated_v2	exon	48141008	48141058	.	-	.	Parent=GY2U015605.t2
chr12	GY2_uniform_reannotated_v2	exon	48141164	48141241	.	-	.	Parent=GY2U015605.t2
chr12	GY2_uniform_reannotated_v2	exon	48141342	48141402	.	-	.	Parent=GY2U015605.t2
chr12	GY2_uniform_reannotated_v2	exon	48142101	48142191	.	-	.	Parent=GY2U015605.t2
chr12	GY2_uniform_reannotated_v2	exon	48146195	48146286	.	-	.	Parent=GY2U015605.t2
chr12	GY2_uniform_reannotated_v2	exon	48146408	48146455	.	-	.	Parent=GY2U015605.t2
chr12	GY2_uniform_reannotated_v2	exon	48146561	48146646	.	-	.	Parent=GY2U015605.t2
chr12	GY2_uniform_reannotated_v2	CDS	48136191	48136217	.	-	0	Parent=GY2U015605.t2
chr12	GY2_uniform_reannotated_v2	CDS	48136301	48136372	.	-	0	Parent=GY2U015605.t2
chr12	GY2_uniform_reannotated_v2	CDS	48137855	48137959	.	-	0	Parent=GY2U015605.t2
chr12	GY2_uniform_reannotated_v2	CDS	48138043	48138141	.	-	0	Parent=GY2U015605.t2
chr12	GY2_uniform_reannotated_v2	CDS	48138224	48138307	.	-	0	Parent=GY2U015605.t2
chr12	GY2_uniform_reannotated_v2	CDS	48138402	48138458	.	-	0	Parent=GY2U015605.t2
chr12	GY2_uniform_reannotated_v2	CDS	48138538	48138613	.	-	1	Parent=GY2U015605.t2
chr12	GY2_uniform_reannotated_v2	CDS	48138682	48138734	.	-	0	Parent=GY2U015605.t2
chr12	GY2_uniform_reannotated_v2	CDS	48138875	48138907	.	-	0	Parent=GY2U015605.t2
chr12	GY2_uniform_reannotated_v2	CDS	48140177	48140242	.	-	0	Parent=GY2U015605.t2
chr12	GY2_uniform_reannotated_v2	CDS	48140315	48140361	.	-	2	Parent=GY2U015605.t2
chr12	GY2_uniform_reannotated_v2	CDS	48140495	48140552	.	-	0	Parent=GY2U015605.t2
chr12	GY2_uniform_reannotated_v2	CDS	48140634	48140706	.	-	1	Parent=GY2U015605.t2
chr12	GY2_uniform_reannotated_v2	CDS	48140850	48140923	.	-	0	Parent=GY2U015605.t2
chr12	GY2_uniform_reannotated_v2	CDS	48141008	48141058	.	-	0	Parent=GY2U015605.t2
chr12	GY2_uniform_reannotated_v2	CDS	48141164	48141241	.	-	0	Parent=GY2U015605.t2
chr12	GY2_uniform_reannotated_v2	CDS	48141342	48141402	.	-	1	Parent=GY2U015605.t2
chr12	GY2_uniform_reannotated_v2	CDS	48142101	48142191	.	-	2	Parent=GY2U015605.t2
chr12	GY2_uniform_reannotated_v2	CDS	48146195	48146286	.	-	1	Parent=GY2U015605.t2
chr12	GY2_uniform_reannotated_v2	CDS	48146408	48146455	.	-	1	Parent=GY2U015605.t2
chr12	GY2_uniform_reannotated_v2	CDS	48146561	48146646	.	-	0	Parent=GY2U015605.t2
chr12	GY2_uniform_reannotated_v2	transcript	48356423	48370413	.	-	.	ID=GY2U015606.t1;geneID=GY2U015606
chr12	GY2_uniform_reannotated_v2	exon	48356423	48356963	.	-	.	Parent=GY2U015606.t1
chr12	GY2_uniform_reannotated_v2	exon	48357241	48357349	.	-	.	Parent=GY2U015606.t1
chr12	GY2_uniform_reannotated_v2	exon	48357459	48357599	.	-	.	Parent=GY2U015606.t1
chr12	GY2_uniform_reannotated_v2	exon	48357687	48357822	.	-	.	Parent=GY2U015606.t1
chr12	GY2_uniform_reannotated_v2	exon	48368313	48368389	.	-	.	Parent=GY2U015606.t1
chr12	GY2_uniform_reannotated_v2	exon	48369163	48369294	.	-	.	Parent=GY2U015606.t1
chr12	GY2_uniform_reannotated_v2	exon	48370071	48370413	.	-	.	Parent=GY2U015606.t1
chr12	GY2_uniform_reannotated_v2	CDS	48356911	48356963	.	-	2	Parent=GY2U015606.t1
chr12	GY2_uniform_reannotated_v2	CDS	48357241	48357349	.	-	0	Parent=GY2U015606.t1
chr12	GY2_uniform_reannotated_v2	CDS	48357459	48357599	.	-	0	Parent=GY2U015606.t1
chr12	GY2_uniform_reannotated_v2	CDS	48357687	48357822	.	-	1	Parent=GY2U015606.t1
chr12	GY2_uniform_reannotated_v2	CDS	48368313	48368389	.	-	0	Parent=GY2U015606.t1
chr12	GY2_uniform_reannotated_v2	CDS	48369163	48369294	.	-	0	Parent=GY2U015606.t1
chr12	GY2_uniform_reannotated_v2	CDS	48370071	48370331	.	-	0	Parent=GY2U015606.t1
chr12	GY2_uniform_reannotated_v2	transcript	48356903	48370331	.	-	.	ID=GY2U015606.t3;geneID=GY2U015606
chr12	GY2_uniform_reannotated_v2	exon	48356903	48356963	.	-	.	Parent=GY2U015606.t3
chr12	GY2_uniform_reannotated_v2	exon	48357291	48357349	.	-	.	Parent=GY2U015606.t3
chr12	GY2_uniform_reannotated_v2	exon	48357459	48357599	.	-	.	Parent=GY2U015606.t3
chr12	GY2_uniform_reannotated_v2	exon	48357687	48357822	.	-	.	Parent=GY2U015606.t3
chr12	GY2_uniform_reannotated_v2	exon	48368313	48368389	.	-	.	Parent=GY2U015606.t3
chr12	GY2_uniform_reannotated_v2	exon	48369163	48369294	.	-	.	Parent=GY2U015606.t3
chr12	GY2_uniform_reannotated_v2	exon	48370071	48370331	.	-	.	Parent=GY2U015606.t3
chr12	GY2_uniform_reannotated_v2	CDS	48356903	48356963	.	-	1	Parent=GY2U015606.t3
chr12	GY2_uniform_reannotated_v2	CDS	48357291	48357349	.	-	0	Parent=GY2U015606.t3
chr12	GY2_uniform_reannotated_v2	CDS	48357459	48357599	.	-	0	Parent=GY2U015606.t3
chr12	GY2_uniform_reannotated_v2	CDS	48357687	48357822	.	-	1	Parent=GY2U015606.t3
chr12	GY2_uniform_reannotated_v2	CDS	48368313	48368389	.	-	0	Parent=GY2U015606.t3
chr12	GY2_uniform_reannotated_v2	CDS	48369163	48369294	.	-	0	Parent=GY2U015606.t3
chr12	GY2_uniform_reannotated_v2	CDS	48370071	48370331	.	-	0	Parent=GY2U015606.t3
chr12	GY2_uniform_reannotated_v2	transcript	48356911	48370331	.	-	.	ID=GY2U015606.t2;geneID=GY2U015606
chr12	GY2_uniform_reannotated_v2	exon	48356911	48356963	.	-	.	Parent=GY2U015606.t2
chr12	GY2_uniform_reannotated_v2	exon	48357241	48357349	.	-	.	Parent=GY2U015606.t2
chr12	GY2_uniform_reannotated_v2	exon	48357459	48357599	.	-	.	Parent=GY2U015606.t2
chr12	GY2_uniform_reannotated_v2	exon	48357687	48357822	.	-	.	Parent=GY2U015606.t2
chr12	GY2_uniform_reannotated_v2	exon	48368313	48368389	.	-	.	Parent=GY2U015606.t2
chr12	GY2_uniform_reannotated_v2	exon	48369163	48369294	.	-	.	Parent=GY2U015606.t2
chr12	GY2_uniform_reannotated_v2	exon	48370071	48370331	.	-	.	Parent=GY2U015606.t2
chr12	GY2_uniform_reannotated_v2	CDS	48356911	48356963	.	-	2	Parent=GY2U015606.t2
chr12	GY2_uniform_reannotated_v2	CDS	48357241	48357349	.	-	0	Parent=GY2U015606.t2
chr12	GY2_uniform_reannotated_v2	CDS	48357459	48357599	.	-	0	Parent=GY2U015606.t2
chr12	GY2_uniform_reannotated_v2	CDS	48357687	48357822	.	-	1	Parent=GY2U015606.t2
chr12	GY2_uniform_reannotated_v2	CDS	48368313	48368389	.	-	0	Parent=GY2U015606.t2
chr12	GY2_uniform_reannotated_v2	CDS	48369163	48369294	.	-	0	Parent=GY2U015606.t2
chr12	GY2_uniform_reannotated_v2	CDS	48370071	48370331	.	-	0	Parent=GY2U015606.t2
chr12	GY2_uniform_reannotated_v2	transcript	48841968	48850599	.	+	.	ID=GY2U015607.t1;geneID=GY2U015607
chr12	GY2_uniform_reannotated_v2	exon	48841968	48842644	.	+	.	Parent=GY2U015607.t1
chr12	GY2_uniform_reannotated_v2	exon	48849184	48849548	.	+	.	Parent=GY2U015607.t1
chr12	GY2_uniform_reannotated_v2	exon	48849832	48850068	.	+	.	Parent=GY2U015607.t1
chr12	GY2_uniform_reannotated_v2	exon	48850160	48850599	.	+	.	Parent=GY2U015607.t1
chr12	GY2_uniform_reannotated_v2	CDS	48842356	48842644	.	+	0	Parent=GY2U015607.t1
chr12	GY2_uniform_reannotated_v2	CDS	48849184	48849548	.	+	2	Parent=GY2U015607.t1
chr12	GY2_uniform_reannotated_v2	CDS	48849832	48850068	.	+	0	Parent=GY2U015607.t1
chr12	GY2_uniform_reannotated_v2	CDS	48850160	48850405	.	+	0	Parent=GY2U015607.t1
chr12	GY2_uniform_reannotated_v2	transcript	49364245	49647365	.	+	.	ID=GY2U015608.t1;geneID=GY2U015608
chr12	GY2_uniform_reannotated_v2	exon	49364245	49364369	.	+	.	Parent=GY2U015608.t1
chr12	GY2_uniform_reannotated_v2	exon	49364841	49365045	.	+	.	Parent=GY2U015608.t1
chr12	GY2_uniform_reannotated_v2	exon	49368681	49368778	.	+	.	Parent=GY2U015608.t1
chr12	GY2_uniform_reannotated_v2	exon	49369020	49369183	.	+	.	Parent=GY2U015608.t1
chr12	GY2_uniform_reannotated_v2	exon	49369942	49370065	.	+	.	Parent=GY2U015608.t1
chr12	GY2_uniform_reannotated_v2	exon	49371412	49371522	.	+	.	Parent=GY2U015608.t1
chr12	GY2_uniform_reannotated_v2	exon	49371610	49371735	.	+	.	Parent=GY2U015608.t1
chr12	GY2_uniform_reannotated_v2	exon	49377118	49377207	.	+	.	Parent=GY2U015608.t1
chr12	GY2_uniform_reannotated_v2	exon	49394207	49394304	.	+	.	Parent=GY2U015608.t1
chr12	GY2_uniform_reannotated_v2	exon	49427424	49427541	.	+	.	Parent=GY2U015608.t1
chr12	GY2_uniform_reannotated_v2	exon	49432957	49433082	.	+	.	Parent=GY2U015608.t1
chr12	GY2_uniform_reannotated_v2	exon	49433832	49433908	.	+	.	Parent=GY2U015608.t1
chr12	GY2_uniform_reannotated_v2	exon	49434036	49434114	.	+	.	Parent=GY2U015608.t1
chr12	GY2_uniform_reannotated_v2	exon	49439061	49439183	.	+	.	Parent=GY2U015608.t1
chr12	GY2_uniform_reannotated_v2	exon	49451210	49451312	.	+	.	Parent=GY2U015608.t1
chr12	GY2_uniform_reannotated_v2	exon	49451771	49451894	.	+	.	Parent=GY2U015608.t1
chr12	GY2_uniform_reannotated_v2	exon	49454050	49454227	.	+	.	Parent=GY2U015608.t1
chr12	GY2_uniform_reannotated_v2	exon	49454351	49454403	.	+	.	Parent=GY2U015608.t1
chr12	GY2_uniform_reannotated_v2	exon	49456818	49456878	.	+	.	Parent=GY2U015608.t1
chr12	GY2_uniform_reannotated_v2	exon	49456959	49457043	.	+	.	Parent=GY2U015608.t1
chr12	GY2_uniform_reannotated_v2	exon	49508188	49508237	.	+	.	Parent=GY2U015608.t1
chr12	GY2_uniform_reannotated_v2	exon	49508355	49508441	.	+	.	Parent=GY2U015608.t1
chr12	GY2_uniform_reannotated_v2	exon	49508550	49508632	.	+	.	Parent=GY2U015608.t1
chr12	GY2_uniform_reannotated_v2	exon	49508771	49508795	.	+	.	Parent=GY2U015608.t1
chr12	GY2_uniform_reannotated_v2	exon	49513164	49513258	.	+	.	Parent=GY2U015608.t1
chr12	GY2_uniform_reannotated_v2	exon	49513339	49513420	.	+	.	Parent=GY2U015608.t1
chr12	GY2_uniform_reannotated_v2	exon	49513531	49513691	.	+	.	Parent=GY2U015608.t1
chr12	GY2_uniform_reannotated_v2	exon	49513807	49513927	.	+	.	Parent=GY2U015608.t1
chr12	GY2_uniform_reannotated_v2	exon	49529652	49529749	.	+	.	Parent=GY2U015608.t1
chr12	GY2_uniform_reannotated_v2	exon	49529838	49529928	.	+	.	Parent=GY2U015608.t1
chr12	GY2_uniform_reannotated_v2	exon	49530007	49530167	.	+	.	Parent=GY2U015608.t1
chr12	GY2_uniform_reannotated_v2	exon	49530255	49530364	.	+	.	Parent=GY2U015608.t1
chr12	GY2_uniform_reannotated_v2	exon	49531194	49531328	.	+	.	Parent=GY2U015608.t1
chr12	GY2_uniform_reannotated_v2	exon	49532995	49533063	.	+	.	Parent=GY2U015608.t1
chr12	GY2_uniform_reannotated_v2	exon	49533171	49533348	.	+	.	Parent=GY2U015608.t1
chr12	GY2_uniform_reannotated_v2	exon	49533436	49533550	.	+	.	Parent=GY2U015608.t1
chr12	GY2_uniform_reannotated_v2	exon	49535476	49535595	.	+	.	Parent=GY2U015608.t1
chr12	GY2_uniform_reannotated_v2	exon	49549188	49549303	.	+	.	Parent=GY2U015608.t1
chr12	GY2_uniform_reannotated_v2	exon	49549388	49549471	.	+	.	Parent=GY2U015608.t1
chr12	GY2_uniform_reannotated_v2	exon	49549562	49549674	.	+	.	Parent=GY2U015608.t1
chr12	GY2_uniform_reannotated_v2	exon	49572147	49572199	.	+	.	Parent=GY2U015608.t1
chr12	GY2_uniform_reannotated_v2	exon	49572280	49572456	.	+	.	Parent=GY2U015608.t1
chr12	GY2_uniform_reannotated_v2	exon	49628021	49628068	.	+	.	Parent=GY2U015608.t1
chr12	GY2_uniform_reannotated_v2	exon	49631929	49632087	.	+	.	Parent=GY2U015608.t1
chr12	GY2_uniform_reannotated_v2	exon	49632469	49632582	.	+	.	Parent=GY2U015608.t1
chr12	GY2_uniform_reannotated_v2	exon	49632683	49632771	.	+	.	Parent=GY2U015608.t1
chr12	GY2_uniform_reannotated_v2	exon	49632858	49633016	.	+	.	Parent=GY2U015608.t1
chr12	GY2_uniform_reannotated_v2	exon	49633107	49633209	.	+	.	Parent=GY2U015608.t1
chr12	GY2_uniform_reannotated_v2	exon	49639201	49639320	.	+	.	Parent=GY2U015608.t1
chr12	GY2_uniform_reannotated_v2	exon	49640713	49640763	.	+	.	Parent=GY2U015608.t1
chr12	GY2_uniform_reannotated_v2	exon	49640866	49641048	.	+	.	Parent=GY2U015608.t1
chr12	GY2_uniform_reannotated_v2	exon	49646755	49647365	.	+	.	Parent=GY2U015608.t1
chr12	GY2_uniform_reannotated_v2	CDS	49364355	49364369	.	+	0	Parent=GY2U015608.t1
chr12	GY2_uniform_reannotated_v2	CDS	49364841	49365045	.	+	0	Parent=GY2U015608.t1
chr12	GY2_uniform_reannotated_v2	CDS	49368681	49368778	.	+	2	Parent=GY2U015608.t1
chr12	GY2_uniform_reannotated_v2	CDS	49369020	49369183	.	+	0	Parent=GY2U015608.t1
chr12	GY2_uniform_reannotated_v2	CDS	49369942	49370065	.	+	1	Parent=GY2U015608.t1
chr12	GY2_uniform_reannotated_v2	CDS	49371412	49371522	.	+	0	Parent=GY2U015608.t1
chr12	GY2_uniform_reannotated_v2	CDS	49371610	49371735	.	+	0	Parent=GY2U015608.t1
chr12	GY2_uniform_reannotated_v2	CDS	49377118	49377207	.	+	0	Parent=GY2U015608.t1
chr12	GY2_uniform_reannotated_v2	CDS	49394207	49394304	.	+	0	Parent=GY2U015608.t1
chr12	GY2_uniform_reannotated_v2	CDS	49427424	49427541	.	+	1	Parent=GY2U015608.t1
chr12	GY2_uniform_reannotated_v2	CDS	49432957	49433082	.	+	0	Parent=GY2U015608.t1
chr12	GY2_uniform_reannotated_v2	CDS	49433832	49433908	.	+	0	Parent=GY2U015608.t1
chr12	GY2_uniform_reannotated_v2	CDS	49434036	49434114	.	+	1	Parent=GY2U015608.t1
chr12	GY2_uniform_reannotated_v2	CDS	49439061	49439183	.	+	0	Parent=GY2U015608.t1
chr12	GY2_uniform_reannotated_v2	CDS	49451210	49451312	.	+	0	Parent=GY2U015608.t1
chr12	GY2_uniform_reannotated_v2	CDS	49451771	49451894	.	+	2	Parent=GY2U015608.t1
chr12	GY2_uniform_reannotated_v2	CDS	49454050	49454227	.	+	1	Parent=GY2U015608.t1
chr12	GY2_uniform_reannotated_v2	CDS	49454351	49454403	.	+	0	Parent=GY2U015608.t1
chr12	GY2_uniform_reannotated_v2	CDS	49456818	49456878	.	+	1	Parent=GY2U015608.t1
chr12	GY2_uniform_reannotated_v2	CDS	49456959	49457043	.	+	0	Parent=GY2U015608.t1
chr12	GY2_uniform_reannotated_v2	CDS	49508188	49508237	.	+	2	Parent=GY2U015608.t1
chr12	GY2_uniform_reannotated_v2	CDS	49508355	49508441	.	+	0	Parent=GY2U015608.t1
chr12	GY2_uniform_reannotated_v2	CDS	49508550	49508632	.	+	0	Parent=GY2U015608.t1
chr12	GY2_uniform_reannotated_v2	CDS	49508771	49508795	.	+	1	Parent=GY2U015608.t1
chr12	GY2_uniform_reannotated_v2	CDS	49513164	49513258	.	+	0	Parent=GY2U015608.t1
chr12	GY2_uniform_reannotated_v2	CDS	49513339	49513420	.	+	1	Parent=GY2U015608.t1
chr12	GY2_uniform_reannotated_v2	CDS	49513531	49513691	.	+	0	Parent=GY2U015608.t1
chr12	GY2_uniform_reannotated_v2	CDS	49513807	49513927	.	+	1	Parent=GY2U015608.t1
chr12	GY2_uniform_reannotated_v2	CDS	49529652	49529749	.	+	0	Parent=GY2U015608.t1
chr12	GY2_uniform_reannotated_v2	CDS	49529838	49529928	.	+	1	Parent=GY2U015608.t1
chr12	GY2_uniform_reannotated_v2	CDS	49530007	49530167	.	+	0	Parent=GY2U015608.t1
chr12	GY2_uniform_reannotated_v2	CDS	49530255	49530364	.	+	1	Parent=GY2U015608.t1
chr12	GY2_uniform_reannotated_v2	CDS	49531194	49531328	.	+	2	Parent=GY2U015608.t1
chr12	GY2_uniform_reannotated_v2	CDS	49532995	49533063	.	+	2	Parent=GY2U015608.t1
chr12	GY2_uniform_reannotated_v2	CDS	49533171	49533348	.	+	2	Parent=GY2U015608.t1
chr12	GY2_uniform_reannotated_v2	CDS	49533436	49533550	.	+	1	Parent=GY2U015608.t1
chr12	GY2_uniform_reannotated_v2	CDS	49535476	49535595	.	+	0	Parent=GY2U015608.t1
chr12	GY2_uniform_reannotated_v2	CDS	49549188	49549303	.	+	0	Parent=GY2U015608.t1
chr12	GY2_uniform_reannotated_v2	CDS	49549388	49549471	.	+	1	Parent=GY2U015608.t1
chr12	GY2_uniform_reannotated_v2	CDS	49549562	49549674	.	+	1	Parent=GY2U015608.t1
chr12	GY2_uniform_reannotated_v2	CDS	49572147	49572199	.	+	2	Parent=GY2U015608.t1
chr12	GY2_uniform_reannotated_v2	CDS	49572280	49572456	.	+	0	Parent=GY2U015608.t1
chr12	GY2_uniform_reannotated_v2	CDS	49628021	49628068	.	+	0	Parent=GY2U015608.t1
chr12	GY2_uniform_reannotated_v2	CDS	49631929	49632087	.	+	0	Parent=GY2U015608.t1
chr12	GY2_uniform_reannotated_v2	CDS	49632469	49632582	.	+	0	Parent=GY2U015608.t1
chr12	GY2_uniform_reannotated_v2	CDS	49632683	49632771	.	+	0	Parent=GY2U015608.t1
chr12	GY2_uniform_reannotated_v2	CDS	49632858	49633016	.	+	1	Parent=GY2U015608.t1
chr12	GY2_uniform_reannotated_v2	CDS	49633107	49633209	.	+	1	Parent=GY2U015608.t1
chr12	GY2_uniform_reannotated_v2	CDS	49639201	49639320	.	+	0	Parent=GY2U015608.t1
chr12	GY2_uniform_reannotated_v2	CDS	49640713	49640763	.	+	0	Parent=GY2U015608.t1
chr12	GY2_uniform_reannotated_v2	CDS	49640866	49641048	.	+	0	Parent=GY2U015608.t1
chr12	GY2_uniform_reannotated_v2	CDS	49646755	49646991	.	+	0	Parent=GY2U015608.t1
chr12	GY2_uniform_reannotated_v2	transcript	49919492	49925719	.	-	.	ID=GY2U015609.t1;geneID=GY2U015609
chr12	GY2_uniform_reannotated_v2	exon	49919492	49919871	.	-	.	Parent=GY2U015609.t1
chr12	GY2_uniform_reannotated_v2	exon	49919999	49920612	.	-	.	Parent=GY2U015609.t1
chr12	GY2_uniform_reannotated_v2	exon	49921146	49921539	.	-	.	Parent=GY2U015609.t1
chr12	GY2_uniform_reannotated_v2	exon	49923953	49924021	.	-	.	Parent=GY2U015609.t1
chr12	GY2_uniform_reannotated_v2	exon	49925555	49925719	.	-	.	Parent=GY2U015609.t1
chr12	GY2_uniform_reannotated_v2	CDS	49919806	49919871	.	-	0	Parent=GY2U015609.t1
chr12	GY2_uniform_reannotated_v2	CDS	49919999	49920612	.	-	2	Parent=GY2U015609.t1
chr12	GY2_uniform_reannotated_v2	CDS	49921146	49921539	.	-	0	Parent=GY2U015609.t1
chr12	GY2_uniform_reannotated_v2	CDS	49923953	49924012	.	-	0	Parent=GY2U015609.t1
chr12	GY2_uniform_reannotated_v2	transcript	49919806	49923961	.	-	.	ID=GY2U015609.t2;geneID=GY2U015609
chr12	GY2_uniform_reannotated_v2	exon	49919806	49919871	.	-	.	Parent=GY2U015609.t2
chr12	GY2_uniform_reannotated_v2	exon	49919999	49920612	.	-	.	Parent=GY2U015609.t2
chr12	GY2_uniform_reannotated_v2	exon	49921146	49921298	.	-	.	Parent=GY2U015609.t2
chr12	GY2_uniform_reannotated_v2	exon	49921407	49921539	.	-	.	Parent=GY2U015609.t2
chr12	GY2_uniform_reannotated_v2	exon	49923953	49923961	.	-	.	Parent=GY2U015609.t2
chr12	GY2_uniform_reannotated_v2	CDS	49919806	49919871	.	-	0	Parent=GY2U015609.t2
chr12	GY2_uniform_reannotated_v2	CDS	49919999	49920612	.	-	2	Parent=GY2U015609.t2
chr12	GY2_uniform_reannotated_v2	CDS	49921146	49921298	.	-	2	Parent=GY2U015609.t2
chr12	GY2_uniform_reannotated_v2	CDS	49921407	49921539	.	-	0	Parent=GY2U015609.t2
chr12	GY2_uniform_reannotated_v2	CDS	49923953	49923961	.	-	0	Parent=GY2U015609.t2
chr12	GY2_uniform_reannotated_v2	transcript	50462051	50536259	.	+	.	ID=GY2U015610.t1;geneID=GY2U015610
chr12	GY2_uniform_reannotated_v2	exon	50462051	50462192	.	+	.	Parent=GY2U015610.t1
chr12	GY2_uniform_reannotated_v2	exon	50462469	50462473	.	+	.	Parent=GY2U015610.t1
chr12	GY2_uniform_reannotated_v2	exon	50466271	50466474	.	+	.	Parent=GY2U015610.t1
chr12	GY2_uniform_reannotated_v2	exon	50470013	50470042	.	+	.	Parent=GY2U015610.t1
chr12	GY2_uniform_reannotated_v2	exon	50474541	50474633	.	+	.	Parent=GY2U015610.t1
chr12	GY2_uniform_reannotated_v2	exon	50531900	50532032	.	+	.	Parent=GY2U015610.t1
chr12	GY2_uniform_reannotated_v2	exon	50532768	50533053	.	+	.	Parent=GY2U015610.t1
chr12	GY2_uniform_reannotated_v2	exon	50533159	50533213	.	+	.	Parent=GY2U015610.t1
chr12	GY2_uniform_reannotated_v2	exon	50535288	50536259	.	+	.	Parent=GY2U015610.t1
chr12	GY2_uniform_reannotated_v2	CDS	50462051	50462192	.	+	0	Parent=GY2U015610.t1
chr12	GY2_uniform_reannotated_v2	CDS	50462469	50462473	.	+	2	Parent=GY2U015610.t1
chr12	GY2_uniform_reannotated_v2	CDS	50466271	50466474	.	+	0	Parent=GY2U015610.t1
chr12	GY2_uniform_reannotated_v2	CDS	50470013	50470042	.	+	0	Parent=GY2U015610.t1
chr12	GY2_uniform_reannotated_v2	CDS	50474541	50474633	.	+	0	Parent=GY2U015610.t1
chr12	GY2_uniform_reannotated_v2	CDS	50531900	50532032	.	+	0	Parent=GY2U015610.t1
chr12	GY2_uniform_reannotated_v2	CDS	50532768	50533053	.	+	2	Parent=GY2U015610.t1
chr12	GY2_uniform_reannotated_v2	CDS	50533159	50533213	.	+	1	Parent=GY2U015610.t1
chr12	GY2_uniform_reannotated_v2	CDS	50535288	50535362	.	+	0	Parent=GY2U015610.t1
chr12	GY2_uniform_reannotated_v2	transcript	50538027	50546506	.	-	.	ID=GY2U015611.t1;geneID=GY2U015611
chr12	GY2_uniform_reannotated_v2	exon	50538027	50538338	.	-	.	Parent=GY2U015611.t1
chr12	GY2_uniform_reannotated_v2	exon	50540374	50540478	.	-	.	Parent=GY2U015611.t1
chr12	GY2_uniform_reannotated_v2	exon	50541613	50541692	.	-	.	Parent=GY2U015611.t1
chr12	GY2_uniform_reannotated_v2	exon	50542063	50542116	.	-	.	Parent=GY2U015611.t1
chr12	GY2_uniform_reannotated_v2	exon	50542306	50542398	.	-	.	Parent=GY2U015611.t1
chr12	GY2_uniform_reannotated_v2	exon	50542488	50542571	.	-	.	Parent=GY2U015611.t1
chr12	GY2_uniform_reannotated_v2	exon	50543033	50543224	.	-	.	Parent=GY2U015611.t1
chr12	GY2_uniform_reannotated_v2	exon	50544499	50544618	.	-	.	Parent=GY2U015611.t1
chr12	GY2_uniform_reannotated_v2	exon	50545061	50545135	.	-	.	Parent=GY2U015611.t1
chr12	GY2_uniform_reannotated_v2	exon	50545961	50546014	.	-	.	Parent=GY2U015611.t1
chr12	GY2_uniform_reannotated_v2	exon	50546131	50546506	.	-	.	Parent=GY2U015611.t1
chr12	GY2_uniform_reannotated_v2	CDS	50538251	50538338	.	-	1	Parent=GY2U015611.t1
chr12	GY2_uniform_reannotated_v2	CDS	50540374	50540478	.	-	1	Parent=GY2U015611.t1
chr12	GY2_uniform_reannotated_v2	CDS	50541613	50541692	.	-	0	Parent=GY2U015611.t1
chr12	GY2_uniform_reannotated_v2	CDS	50542063	50542116	.	-	0	Parent=GY2U015611.t1
chr12	GY2_uniform_reannotated_v2	CDS	50542306	50542398	.	-	0	Parent=GY2U015611.t1
chr12	GY2_uniform_reannotated_v2	CDS	50542488	50542571	.	-	0	Parent=GY2U015611.t1
chr12	GY2_uniform_reannotated_v2	CDS	50543033	50543224	.	-	0	Parent=GY2U015611.t1
chr12	GY2_uniform_reannotated_v2	CDS	50544499	50544618	.	-	0	Parent=GY2U015611.t1
chr12	GY2_uniform_reannotated_v2	CDS	50545061	50545135	.	-	0	Parent=GY2U015611.t1
chr12	GY2_uniform_reannotated_v2	CDS	50545961	50546014	.	-	0	Parent=GY2U015611.t1
chr12	GY2_uniform_reannotated_v2	CDS	50546131	50546406	.	-	0	Parent=GY2U015611.t1
chr12	GY2_uniform_reannotated_v2	transcript	50648435	50675531	.	-	.	ID=GY2U015612.t1;geneID=GY2U015612
chr12	GY2_uniform_reannotated_v2	exon	50648435	50649015	.	-	.	Parent=GY2U015612.t1
chr12	GY2_uniform_reannotated_v2	exon	50649661	50649721	.	-	.	Parent=GY2U015612.t1
chr12	GY2_uniform_reannotated_v2	exon	50652419	50652486	.	-	.	Parent=GY2U015612.t1
chr12	GY2_uniform_reannotated_v2	exon	50652577	50652612	.	-	.	Parent=GY2U015612.t1
chr12	GY2_uniform_reannotated_v2	exon	50659443	50659616	.	-	.	Parent=GY2U015612.t1
chr12	GY2_uniform_reannotated_v2	exon	50659697	50659737	.	-	.	Parent=GY2U015612.t1
chr12	GY2_uniform_reannotated_v2	exon	50660421	50660470	.	-	.	Parent=GY2U015612.t1
chr12	GY2_uniform_reannotated_v2	exon	50670159	50670247	.	-	.	Parent=GY2U015612.t1
chr12	GY2_uniform_reannotated_v2	exon	50670324	50670398	.	-	.	Parent=GY2U015612.t1
chr12	GY2_uniform_reannotated_v2	exon	50670793	50670881	.	-	.	Parent=GY2U015612.t1
chr12	GY2_uniform_reannotated_v2	exon	50670958	50671018	.	-	.	Parent=GY2U015612.t1
chr12	GY2_uniform_reannotated_v2	exon	50671119	50671235	.	-	.	Parent=GY2U015612.t1
chr12	GY2_uniform_reannotated_v2	exon	50673709	50673935	.	-	.	Parent=GY2U015612.t1
chr12	GY2_uniform_reannotated_v2	exon	50674188	50674245	.	-	.	Parent=GY2U015612.t1
chr12	GY2_uniform_reannotated_v2	exon	50674835	50674974	.	-	.	Parent=GY2U015612.t1
chr12	GY2_uniform_reannotated_v2	exon	50675125	50675531	.	-	.	Parent=GY2U015612.t1
chr12	GY2_uniform_reannotated_v2	CDS	50648602	50649015	.	-	0	Parent=GY2U015612.t1
chr12	GY2_uniform_reannotated_v2	CDS	50649661	50649721	.	-	1	Parent=GY2U015612.t1
chr12	GY2_uniform_reannotated_v2	CDS	50652419	50652486	.	-	0	Parent=GY2U015612.t1
chr12	GY2_uniform_reannotated_v2	CDS	50652577	50652612	.	-	0	Parent=GY2U015612.t1
chr12	GY2_uniform_reannotated_v2	CDS	50659443	50659616	.	-	0	Parent=GY2U015612.t1
chr12	GY2_uniform_reannotated_v2	CDS	50659697	50659737	.	-	2	Parent=GY2U015612.t1
chr12	GY2_uniform_reannotated_v2	CDS	50660421	50660470	.	-	1	Parent=GY2U015612.t1
chr12	GY2_uniform_reannotated_v2	CDS	50670159	50670247	.	-	0	Parent=GY2U015612.t1
chr12	GY2_uniform_reannotated_v2	CDS	50670324	50670398	.	-	0	Parent=GY2U015612.t1
chr12	GY2_uniform_reannotated_v2	CDS	50670793	50670881	.	-	2	Parent=GY2U015612.t1
chr12	GY2_uniform_reannotated_v2	CDS	50670958	50671018	.	-	0	Parent=GY2U015612.t1
chr12	GY2_uniform_reannotated_v2	CDS	50671119	50671235	.	-	0	Parent=GY2U015612.t1
chr12	GY2_uniform_reannotated_v2	CDS	50673709	50673935	.	-	2	Parent=GY2U015612.t1
chr12	GY2_uniform_reannotated_v2	CDS	50674188	50674245	.	-	0	Parent=GY2U015612.t1
chr12	GY2_uniform_reannotated_v2	CDS	50674835	50674963	.	-	0	Parent=GY2U015612.t1
chr12	GY2_uniform_reannotated_v2	transcript	50894409	50905809	.	-	.	ID=GY2U015613.t1;geneID=GY2U015613
chr12	GY2_uniform_reannotated_v2	exon	50894409	50895111	.	-	.	Parent=GY2U015613.t1
chr12	GY2_uniform_reannotated_v2	exon	50897491	50897655	.	-	.	Parent=GY2U015613.t1
chr12	GY2_uniform_reannotated_v2	exon	50897746	50898051	.	-	.	Parent=GY2U015613.t1
chr12	GY2_uniform_reannotated_v2	exon	50898175	50898273	.	-	.	Parent=GY2U015613.t1
chr12	GY2_uniform_reannotated_v2	exon	50903163	50903278	.	-	.	Parent=GY2U015613.t1
chr12	GY2_uniform_reannotated_v2	exon	50903502	50903594	.	-	.	Parent=GY2U015613.t1
chr12	GY2_uniform_reannotated_v2	exon	50903714	50903878	.	-	.	Parent=GY2U015613.t1
chr12	GY2_uniform_reannotated_v2	exon	50905303	50905809	.	-	.	Parent=GY2U015613.t1
chr12	GY2_uniform_reannotated_v2	CDS	50894832	50895111	.	-	1	Parent=GY2U015613.t1
chr12	GY2_uniform_reannotated_v2	CDS	50897491	50897655	.	-	1	Parent=GY2U015613.t1
chr12	GY2_uniform_reannotated_v2	CDS	50897746	50898051	.	-	1	Parent=GY2U015613.t1
chr12	GY2_uniform_reannotated_v2	CDS	50898175	50898273	.	-	1	Parent=GY2U015613.t1
chr12	GY2_uniform_reannotated_v2	CDS	50903163	50903278	.	-	0	Parent=GY2U015613.t1
chr12	GY2_uniform_reannotated_v2	CDS	50903502	50903594	.	-	0	Parent=GY2U015613.t1
chr12	GY2_uniform_reannotated_v2	CDS	50903714	50903878	.	-	0	Parent=GY2U015613.t1
chr12	GY2_uniform_reannotated_v2	CDS	50905303	50905680	.	-	0	Parent=GY2U015613.t1
chr12	GY2_uniform_reannotated_v2	transcript	51000570	51003780	.	+	.	ID=GY2U015614.t1;geneID=GY2U015614
chr12	GY2_uniform_reannotated_v2	exon	51000570	51000840	.	+	.	Parent=GY2U015614.t1
chr12	GY2_uniform_reannotated_v2	exon	51000942	51001058	.	+	.	Parent=GY2U015614.t1
chr12	GY2_uniform_reannotated_v2	exon	51001286	51001447	.	+	.	Parent=GY2U015614.t1
chr12	GY2_uniform_reannotated_v2	exon	51001558	51001725	.	+	.	Parent=GY2U015614.t1
chr12	GY2_uniform_reannotated_v2	exon	51001881	51002041	.	+	.	Parent=GY2U015614.t1
chr12	GY2_uniform_reannotated_v2	exon	51002182	51002243	.	+	.	Parent=GY2U015614.t1
chr12	GY2_uniform_reannotated_v2	exon	51002360	51002409	.	+	.	Parent=GY2U015614.t1
chr12	GY2_uniform_reannotated_v2	exon	51002750	51003156	.	+	.	Parent=GY2U015614.t1
chr12	GY2_uniform_reannotated_v2	exon	51003391	51003780	.	+	.	Parent=GY2U015614.t1
chr12	GY2_uniform_reannotated_v2	CDS	51000739	51000840	.	+	0	Parent=GY2U015614.t1
chr12	GY2_uniform_reannotated_v2	CDS	51000942	51001058	.	+	0	Parent=GY2U015614.t1
chr12	GY2_uniform_reannotated_v2	CDS	51001286	51001447	.	+	0	Parent=GY2U015614.t1
chr12	GY2_uniform_reannotated_v2	CDS	51001558	51001725	.	+	0	Parent=GY2U015614.t1
chr12	GY2_uniform_reannotated_v2	CDS	51001881	51002041	.	+	0	Parent=GY2U015614.t1
chr12	GY2_uniform_reannotated_v2	CDS	51002182	51002243	.	+	1	Parent=GY2U015614.t1
chr12	GY2_uniform_reannotated_v2	CDS	51002360	51002409	.	+	2	Parent=GY2U015614.t1
chr12	GY2_uniform_reannotated_v2	CDS	51002750	51003156	.	+	0	Parent=GY2U015614.t1
chr12	GY2_uniform_reannotated_v2	CDS	51003391	51003526	.	+	1	Parent=GY2U015614.t1
chr12	GY2_uniform_reannotated_v2	transcript	51005753	51011448	.	-	.	ID=GY2U015615.t1;geneID=GY2U015615
chr12	GY2_uniform_reannotated_v2	exon	51005753	51006507	.	-	.	Parent=GY2U015615.t1
chr12	GY2_uniform_reannotated_v2	exon	51006859	51007265	.	-	.	Parent=GY2U015615.t1
chr12	GY2_uniform_reannotated_v2	exon	51007348	51007379	.	-	.	Parent=GY2U015615.t1
chr12	GY2_uniform_reannotated_v2	exon	51007932	51008209	.	-	.	Parent=GY2U015615.t1
chr12	GY2_uniform_reannotated_v2	exon	51008307	51009649	.	-	.	Parent=GY2U015615.t1
chr12	GY2_uniform_reannotated_v2	exon	51009755	51010120	.	-	.	Parent=GY2U015615.t1
chr12	GY2_uniform_reannotated_v2	exon	51010847	51011448	.	-	.	Parent=GY2U015615.t1
chr12	GY2_uniform_reannotated_v2	CDS	51006091	51006507	.	-	0	Parent=GY2U015615.t1
chr12	GY2_uniform_reannotated_v2	CDS	51006859	51007265	.	-	2	Parent=GY2U015615.t1
chr12	GY2_uniform_reannotated_v2	CDS	51007348	51007379	.	-	1	Parent=GY2U015615.t1
chr12	GY2_uniform_reannotated_v2	CDS	51007932	51008209	.	-	0	Parent=GY2U015615.t1
chr12	GY2_uniform_reannotated_v2	CDS	51008307	51009649	.	-	2	Parent=GY2U015615.t1
chr12	GY2_uniform_reannotated_v2	CDS	51009755	51010058	.	-	0	Parent=GY2U015615.t1
chr12	GY2_uniform_reannotated_v2	transcript	51006091	51008732	.	-	.	ID=GY2U015615.t2;geneID=GY2U015615
chr12	GY2_uniform_reannotated_v2	exon	51006091	51006507	.	-	.	Parent=GY2U015615.t2
chr12	GY2_uniform_reannotated_v2	exon	51006859	51007265	.	-	.	Parent=GY2U015615.t2
chr12	GY2_uniform_reannotated_v2	exon	51007348	51007379	.	-	.	Parent=GY2U015615.t2
chr12	GY2_uniform_reannotated_v2	exon	51007932	51008209	.	-	.	Parent=GY2U015615.t2
chr12	GY2_uniform_reannotated_v2	exon	51008307	51008732	.	-	.	Parent=GY2U015615.t2
chr12	GY2_uniform_reannotated_v2	CDS	51006091	51006507	.	-	0	Parent=GY2U015615.t2
chr12	GY2_uniform_reannotated_v2	CDS	51006859	51007265	.	-	2	Parent=GY2U015615.t2
chr12	GY2_uniform_reannotated_v2	CDS	51007348	51007379	.	-	1	Parent=GY2U015615.t2
chr12	GY2_uniform_reannotated_v2	CDS	51007932	51008209	.	-	0	Parent=GY2U015615.t2
chr12	GY2_uniform_reannotated_v2	CDS	51008307	51008732	.	-	0	Parent=GY2U015615.t2
chr12	GY2_uniform_reannotated_v2	transcript	51386327	51419303	.	-	.	ID=GY2U015616.t1;geneID=GY2U015616
chr12	GY2_uniform_reannotated_v2	exon	51386327	51386693	.	-	.	Parent=GY2U015616.t1
chr12	GY2_uniform_reannotated_v2	exon	51386976	51387129	.	-	.	Parent=GY2U015616.t1
chr12	GY2_uniform_reannotated_v2	exon	51388282	51388373	.	-	.	Parent=GY2U015616.t1
chr12	GY2_uniform_reannotated_v2	exon	51388728	51388752	.	-	.	Parent=GY2U015616.t1
chr12	GY2_uniform_reannotated_v2	exon	51412359	51412410	.	-	.	Parent=GY2U015616.t1
chr12	GY2_uniform_reannotated_v2	exon	51413646	51413703	.	-	.	Parent=GY2U015616.t1
chr12	GY2_uniform_reannotated_v2	exon	51414314	51414386	.	-	.	Parent=GY2U015616.t1
chr12	GY2_uniform_reannotated_v2	exon	51415697	51415776	.	-	.	Parent=GY2U015616.t1
chr12	GY2_uniform_reannotated_v2	exon	51418433	51418459	.	-	.	Parent=GY2U015616.t1
chr12	GY2_uniform_reannotated_v2	exon	51419057	51419303	.	-	.	Parent=GY2U015616.t1
chr12	GY2_uniform_reannotated_v2	CDS	51386988	51387129	.	-	1	Parent=GY2U015616.t1
chr12	GY2_uniform_reannotated_v2	CDS	51388282	51388373	.	-	0	Parent=GY2U015616.t1
chr12	GY2_uniform_reannotated_v2	CDS	51388728	51388752	.	-	1	Parent=GY2U015616.t1
chr12	GY2_uniform_reannotated_v2	CDS	51412359	51412410	.	-	2	Parent=GY2U015616.t1
chr12	GY2_uniform_reannotated_v2	CDS	51413646	51413703	.	-	0	Parent=GY2U015616.t1
chr12	GY2_uniform_reannotated_v2	CDS	51414314	51414386	.	-	1	Parent=GY2U015616.t1
chr12	GY2_uniform_reannotated_v2	CDS	51415697	51415776	.	-	0	Parent=GY2U015616.t1
chr12	GY2_uniform_reannotated_v2	CDS	51418433	51418459	.	-	0	Parent=GY2U015616.t1
chr12	GY2_uniform_reannotated_v2	CDS	51419057	51419173	.	-	0	Parent=GY2U015616.t1
chr12	GY2_uniform_reannotated_v2	transcript	51629817	51630372	.	-	.	ID=GY2U015617.t2;geneID=GY2U015617
chr12	GY2_uniform_reannotated_v2	exon	51629817	51630120	.	-	.	Parent=GY2U015617.t2
chr12	GY2_uniform_reannotated_v2	exon	51630332	51630372	.	-	.	Parent=GY2U015617.t2
chr12	GY2_uniform_reannotated_v2	CDS	51629817	51630120	.	-	1	Parent=GY2U015617.t2
chr12	GY2_uniform_reannotated_v2	CDS	51630332	51630372	.	-	0	Parent=GY2U015617.t2
chr12	GY2_uniform_reannotated_v2	transcript	51629817	51630621	.	-	.	ID=GY2U015617.t1;geneID=GY2U015617
chr12	GY2_uniform_reannotated_v2	exon	51629817	51630120	.	-	.	Parent=GY2U015617.t1
chr12	GY2_uniform_reannotated_v2	exon	51630332	51630621	.	-	.	Parent=GY2U015617.t1
chr12	GY2_uniform_reannotated_v2	CDS	51629817	51630120	.	-	1	Parent=GY2U015617.t1
chr12	GY2_uniform_reannotated_v2	CDS	51630332	51630510	.	-	0	Parent=GY2U015617.t1
chr12	GY2_uniform_reannotated_v2	transcript	51629930	51674158	.	+	.	ID=GY2U015618.t1;geneID=GY2U015618
chr12	GY2_uniform_reannotated_v2	exon	51629930	51630062	.	+	.	Parent=GY2U015618.t1
chr12	GY2_uniform_reannotated_v2	exon	51630710	51630922	.	+	.	Parent=GY2U015618.t1
chr12	GY2_uniform_reannotated_v2	exon	51647576	51647626	.	+	.	Parent=GY2U015618.t1
chr12	GY2_uniform_reannotated_v2	exon	51660406	51660493	.	+	.	Parent=GY2U015618.t1
chr12	GY2_uniform_reannotated_v2	exon	51665529	51665591	.	+	.	Parent=GY2U015618.t1
chr12	GY2_uniform_reannotated_v2	exon	51667204	51667238	.	+	.	Parent=GY2U015618.t1
chr12	GY2_uniform_reannotated_v2	exon	51667346	51667422	.	+	.	Parent=GY2U015618.t1
chr12	GY2_uniform_reannotated_v2	exon	51667512	51667557	.	+	.	Parent=GY2U015618.t1
chr12	GY2_uniform_reannotated_v2	exon	51667690	51667752	.	+	.	Parent=GY2U015618.t1
chr12	GY2_uniform_reannotated_v2	exon	51669246	51669312	.	+	.	Parent=GY2U015618.t1
chr12	GY2_uniform_reannotated_v2	exon	51669386	51669454	.	+	.	Parent=GY2U015618.t1
chr12	GY2_uniform_reannotated_v2	exon	51669554	51669623	.	+	.	Parent=GY2U015618.t1
chr12	GY2_uniform_reannotated_v2	exon	51669728	51669789	.	+	.	Parent=GY2U015618.t1
chr12	GY2_uniform_reannotated_v2	exon	51669904	51669993	.	+	.	Parent=GY2U015618.t1
chr12	GY2_uniform_reannotated_v2	exon	51670100	51670194	.	+	.	Parent=GY2U015618.t1
chr12	GY2_uniform_reannotated_v2	exon	51671842	51671904	.	+	.	Parent=GY2U015618.t1
chr12	GY2_uniform_reannotated_v2	exon	51672017	51672055	.	+	.	Parent=GY2U015618.t1
chr12	GY2_uniform_reannotated_v2	exon	51672144	51672314	.	+	.	Parent=GY2U015618.t1
chr12	GY2_uniform_reannotated_v2	exon	51673253	51673361	.	+	.	Parent=GY2U015618.t1
chr12	GY2_uniform_reannotated_v2	exon	51673501	51674158	.	+	.	Parent=GY2U015618.t1
chr12	GY2_uniform_reannotated_v2	CDS	51630854	51630922	.	+	0	Parent=GY2U015618.t1
chr12	GY2_uniform_reannotated_v2	CDS	51647576	51647626	.	+	0	Parent=GY2U015618.t1
chr12	GY2_uniform_reannotated_v2	CDS	51660406	51660493	.	+	0	Parent=GY2U015618.t1
chr12	GY2_uniform_reannotated_v2	CDS	51665529	51665591	.	+	2	Parent=GY2U015618.t1
chr12	GY2_uniform_reannotated_v2	CDS	51667204	51667238	.	+	2	Parent=GY2U015618.t1
chr12	GY2_uniform_reannotated_v2	CDS	51667346	51667422	.	+	0	Parent=GY2U015618.t1
chr12	GY2_uniform_reannotated_v2	CDS	51667512	51667557	.	+	1	Parent=GY2U015618.t1
chr12	GY2_uniform_reannotated_v2	CDS	51667690	51667752	.	+	0	Parent=GY2U015618.t1
chr12	GY2_uniform_reannotated_v2	CDS	51669246	51669312	.	+	0	Parent=GY2U015618.t1
chr12	GY2_uniform_reannotated_v2	CDS	51669386	51669454	.	+	2	Parent=GY2U015618.t1
chr12	GY2_uniform_reannotated_v2	CDS	51669554	51669623	.	+	2	Parent=GY2U015618.t1
chr12	GY2_uniform_reannotated_v2	CDS	51669728	51669789	.	+	1	Parent=GY2U015618.t1
chr12	GY2_uniform_reannotated_v2	CDS	51669904	51669993	.	+	2	Parent=GY2U015618.t1
chr12	GY2_uniform_reannotated_v2	CDS	51670100	51670194	.	+	2	Parent=GY2U015618.t1
chr12	GY2_uniform_reannotated_v2	CDS	51671842	51671904	.	+	0	Parent=GY2U015618.t1
chr12	GY2_uniform_reannotated_v2	CDS	51672017	51672055	.	+	0	Parent=GY2U015618.t1
chr12	GY2_uniform_reannotated_v2	CDS	51672144	51672314	.	+	0	Parent=GY2U015618.t1
chr12	GY2_uniform_reannotated_v2	CDS	51673253	51673360	.	+	0	Parent=GY2U015618.t1
chr12	GY2_uniform_reannotated_v2	transcript	52241667	52243610	.	+	.	ID=GY2U015619.t1;geneID=GY2U015619
chr12	GY2_uniform_reannotated_v2	exon	52241667	52243610	.	+	.	Parent=GY2U015619.t1
chr12	GY2_uniform_reannotated_v2	CDS	52241725	52243065	.	+	0	Parent=GY2U015619.t1
chr12	GY2_uniform_reannotated_v2	transcript	52311613	52348536	.	-	.	ID=GY2U015620.t1;geneID=GY2U015620
chr12	GY2_uniform_reannotated_v2	exon	52311613	52312512	.	-	.	Parent=GY2U015620.t1
chr12	GY2_uniform_reannotated_v2	exon	52312690	52312807	.	-	.	Parent=GY2U015620.t1
chr12	GY2_uniform_reannotated_v2	exon	52321512	52321767	.	-	.	Parent=GY2U015620.t1
chr12	GY2_uniform_reannotated_v2	exon	52329690	52329758	.	-	.	Parent=GY2U015620.t1
chr12	GY2_uniform_reannotated_v2	exon	52334304	52334418	.	-	.	Parent=GY2U015620.t1
chr12	GY2_uniform_reannotated_v2	exon	52334511	52334582	.	-	.	Parent=GY2U015620.t1
chr12	GY2_uniform_reannotated_v2	exon	52334673	52334771	.	-	.	Parent=GY2U015620.t1
chr12	GY2_uniform_reannotated_v2	exon	52341987	52342058	.	-	.	Parent=GY2U015620.t1
chr12	GY2_uniform_reannotated_v2	exon	52343321	52343395	.	-	.	Parent=GY2U015620.t1
chr12	GY2_uniform_reannotated_v2	exon	52343659	52343870	.	-	.	Parent=GY2U015620.t1
chr12	GY2_uniform_reannotated_v2	exon	52344006	52344224	.	-	.	Parent=GY2U015620.t1
chr12	GY2_uniform_reannotated_v2	exon	52345380	52346553	.	-	.	Parent=GY2U015620.t1
chr12	GY2_uniform_reannotated_v2	exon	52348106	52348536	.	-	.	Parent=GY2U015620.t1
chr12	GY2_uniform_reannotated_v2	CDS	52312087	52312512	.	-	0	Parent=GY2U015620.t1
chr12	GY2_uniform_reannotated_v2	CDS	52312690	52312807	.	-	1	Parent=GY2U015620.t1
chr12	GY2_uniform_reannotated_v2	CDS	52321512	52321767	.	-	2	Parent=GY2U015620.t1
chr12	GY2_uniform_reannotated_v2	CDS	52329690	52329758	.	-	2	Parent=GY2U015620.t1
chr12	GY2_uniform_reannotated_v2	CDS	52334304	52334418	.	-	0	Parent=GY2U015620.t1
chr12	GY2_uniform_reannotated_v2	CDS	52334511	52334582	.	-	0	Parent=GY2U015620.t1
chr12	GY2_uniform_reannotated_v2	CDS	52334673	52334771	.	-	0	Parent=GY2U015620.t1
chr12	GY2_uniform_reannotated_v2	CDS	52341987	52342058	.	-	0	Parent=GY2U015620.t1
chr12	GY2_uniform_reannotated_v2	CDS	52343321	52343395	.	-	0	Parent=GY2U015620.t1
chr12	GY2_uniform_reannotated_v2	CDS	52343659	52343870	.	-	2	Parent=GY2U015620.t1
chr12	GY2_uniform_reannotated_v2	CDS	52344006	52344224	.	-	2	Parent=GY2U015620.t1
chr12	GY2_uniform_reannotated_v2	CDS	52345380	52346553	.	-	0	Parent=GY2U015620.t1
chr12	GY2_uniform_reannotated_v2	CDS	52348106	52348255	.	-	0	Parent=GY2U015620.t1
chr12	GY2_uniform_reannotated_v2	transcript	52708964	52710515	.	+	.	ID=GY2U015621.t1;geneID=GY2U015621
chr12	GY2_uniform_reannotated_v2	exon	52708964	52710515	.	+	.	Parent=GY2U015621.t1
chr12	GY2_uniform_reannotated_v2	CDS	52709068	52710108	.	+	0	Parent=GY2U015621.t1
chr12	GY2_uniform_reannotated_v2	transcript	52818039	52824799	.	+	.	ID=GY2U015622.t1;geneID=GY2U015622
chr12	GY2_uniform_reannotated_v2	exon	52818039	52818179	.	+	.	Parent=GY2U015622.t1
chr12	GY2_uniform_reannotated_v2	exon	52820973	52821103	.	+	.	Parent=GY2U015622.t1
chr12	GY2_uniform_reannotated_v2	exon	52821230	52821314	.	+	.	Parent=GY2U015622.t1
chr12	GY2_uniform_reannotated_v2	exon	52824507	52824799	.	+	.	Parent=GY2U015622.t1
chr12	GY2_uniform_reannotated_v2	CDS	52818141	52818179	.	+	0	Parent=GY2U015622.t1
chr12	GY2_uniform_reannotated_v2	CDS	52820973	52821103	.	+	0	Parent=GY2U015622.t1
chr12	GY2_uniform_reannotated_v2	CDS	52821230	52821314	.	+	1	Parent=GY2U015622.t1
chr12	GY2_uniform_reannotated_v2	CDS	52824507	52824626	.	+	0	Parent=GY2U015622.t1
chr12	GY2_uniform_reannotated_v2	transcript	52878849	53290127	.	+	.	ID=GY2U015623.t1;geneID=GY2U015623
chr12	GY2_uniform_reannotated_v2	exon	52878849	52878917	.	+	.	Parent=GY2U015623.t1
chr12	GY2_uniform_reannotated_v2	exon	52888567	52888658	.	+	.	Parent=GY2U015623.t1
chr12	GY2_uniform_reannotated_v2	exon	52888737	52888840	.	+	.	Parent=GY2U015623.t1
chr12	GY2_uniform_reannotated_v2	exon	52889396	52889465	.	+	.	Parent=GY2U015623.t1
chr12	GY2_uniform_reannotated_v2	exon	52986763	52987165	.	+	.	Parent=GY2U015623.t1
chr12	GY2_uniform_reannotated_v2	exon	53000104	53000427	.	+	.	Parent=GY2U015623.t1
chr12	GY2_uniform_reannotated_v2	exon	53000523	53000726	.	+	.	Parent=GY2U015623.t1
chr12	GY2_uniform_reannotated_v2	exon	53000861	53000956	.	+	.	Parent=GY2U015623.t1
chr12	GY2_uniform_reannotated_v2	exon	53001072	53001135	.	+	.	Parent=GY2U015623.t1
chr12	GY2_uniform_reannotated_v2	exon	53169132	53169244	.	+	.	Parent=GY2U015623.t1
chr12	GY2_uniform_reannotated_v2	exon	53173648	53173891	.	+	.	Parent=GY2U015623.t1
chr12	GY2_uniform_reannotated_v2	exon	53173976	53174130	.	+	.	Parent=GY2U015623.t1
chr12	GY2_uniform_reannotated_v2	exon	53174228	53174349	.	+	.	Parent=GY2U015623.t1
chr12	GY2_uniform_reannotated_v2	exon	53262220	53262343	.	+	.	Parent=GY2U015623.t1
chr12	GY2_uniform_reannotated_v2	exon	53262418	53262476	.	+	.	Parent=GY2U015623.t1
chr12	GY2_uniform_reannotated_v2	exon	53262714	53262813	.	+	.	Parent=GY2U015623.t1
chr12	GY2_uniform_reannotated_v2	exon	53262953	53263139	.	+	.	Parent=GY2U015623.t1
chr12	GY2_uniform_reannotated_v2	exon	53263224	53263322	.	+	.	Parent=GY2U015623.t1
chr12	GY2_uniform_reannotated_v2	exon	53278361	53278482	.	+	.	Parent=GY2U015623.t1
chr12	GY2_uniform_reannotated_v2	exon	53288441	53288500	.	+	.	Parent=GY2U015623.t1
chr12	GY2_uniform_reannotated_v2	exon	53289833	53290127	.	+	.	Parent=GY2U015623.t1
chr12	GY2_uniform_reannotated_v2	CDS	52878849	52878917	.	+	0	Parent=GY2U015623.t1
chr12	GY2_uniform_reannotated_v2	CDS	52888567	52888658	.	+	0	Parent=GY2U015623.t1
chr12	GY2_uniform_reannotated_v2	CDS	52888737	52888840	.	+	1	Parent=GY2U015623.t1
chr12	GY2_uniform_reannotated_v2	CDS	52889396	52889465	.	+	2	Parent=GY2U015623.t1
chr12	GY2_uniform_reannotated_v2	CDS	52986763	52987165	.	+	1	Parent=GY2U015623.t1
chr12	GY2_uniform_reannotated_v2	CDS	53000104	53000427	.	+	0	Parent=GY2U015623.t1
chr12	GY2_uniform_reannotated_v2	CDS	53000523	53000726	.	+	0	Parent=GY2U015623.t1
chr12	GY2_uniform_reannotated_v2	CDS	53000861	53000956	.	+	0	Parent=GY2U015623.t1
chr12	GY2_uniform_reannotated_v2	CDS	53001072	53001135	.	+	0	Parent=GY2U015623.t1
chr12	GY2_uniform_reannotated_v2	CDS	53169132	53169244	.	+	2	Parent=GY2U015623.t1
chr12	GY2_uniform_reannotated_v2	CDS	53173648	53173891	.	+	0	Parent=GY2U015623.t1
chr12	GY2_uniform_reannotated_v2	CDS	53173976	53174130	.	+	2	Parent=GY2U015623.t1
chr12	GY2_uniform_reannotated_v2	CDS	53174228	53174349	.	+	0	Parent=GY2U015623.t1
chr12	GY2_uniform_reannotated_v2	CDS	53262220	53262343	.	+	1	Parent=GY2U015623.t1
chr12	GY2_uniform_reannotated_v2	CDS	53262418	53262476	.	+	0	Parent=GY2U015623.t1
chr12	GY2_uniform_reannotated_v2	CDS	53262714	53262813	.	+	1	Parent=GY2U015623.t1
chr12	GY2_uniform_reannotated_v2	CDS	53262953	53263139	.	+	0	Parent=GY2U015623.t1
chr12	GY2_uniform_reannotated_v2	CDS	53263224	53263322	.	+	2	Parent=GY2U015623.t1
chr12	GY2_uniform_reannotated_v2	CDS	53278361	53278482	.	+	2	Parent=GY2U015623.t1
chr12	GY2_uniform_reannotated_v2	CDS	53288441	53288500	.	+	0	Parent=GY2U015623.t1
chr12	GY2_uniform_reannotated_v2	CDS	53289833	53289937	.	+	0	Parent=GY2U015623.t1
chr12	GY2_uniform_reannotated_v2	transcript	53169197	53174428	.	+	.	ID=GY2U015623.t2;geneID=GY2U015623
chr12	GY2_uniform_reannotated_v2	exon	53169197	53169244	.	+	.	Parent=GY2U015623.t2
chr12	GY2_uniform_reannotated_v2	exon	53173648	53173891	.	+	.	Parent=GY2U015623.t2
chr12	GY2_uniform_reannotated_v2	exon	53173976	53174130	.	+	.	Parent=GY2U015623.t2
chr12	GY2_uniform_reannotated_v2	exon	53174228	53174428	.	+	.	Parent=GY2U015623.t2
chr12	GY2_uniform_reannotated_v2	CDS	53169197	53169244	.	+	0	Parent=GY2U015623.t2
chr12	GY2_uniform_reannotated_v2	CDS	53173648	53173891	.	+	0	Parent=GY2U015623.t2
chr12	GY2_uniform_reannotated_v2	CDS	53173976	53174130	.	+	2	Parent=GY2U015623.t2
chr12	GY2_uniform_reannotated_v2	CDS	53174228	53174428	.	+	0	Parent=GY2U015623.t2
chr12	GY2_uniform_reannotated_v2	transcript	53306998	53315851	.	-	.	ID=GY2U015624.t1;geneID=GY2U015624
chr12	GY2_uniform_reannotated_v2	exon	53306998	53307361	.	-	.	Parent=GY2U015624.t1
chr12	GY2_uniform_reannotated_v2	exon	53308616	53308725	.	-	.	Parent=GY2U015624.t1
chr12	GY2_uniform_reannotated_v2	exon	53308814	53308939	.	-	.	Parent=GY2U015624.t1
chr12	GY2_uniform_reannotated_v2	exon	53309063	53309388	.	-	.	Parent=GY2U015624.t1
chr12	GY2_uniform_reannotated_v2	exon	53309488	53309560	.	-	.	Parent=GY2U015624.t1
chr12	GY2_uniform_reannotated_v2	exon	53309652	53309715	.	-	.	Parent=GY2U015624.t1
chr12	GY2_uniform_reannotated_v2	exon	53309808	53310019	.	-	.	Parent=GY2U015624.t1
chr12	GY2_uniform_reannotated_v2	exon	53310200	53310249	.	-	.	Parent=GY2U015624.t1
chr12	GY2_uniform_reannotated_v2	exon	53310365	53310461	.	-	.	Parent=GY2U015624.t1
chr12	GY2_uniform_reannotated_v2	exon	53315768	53315851	.	-	.	Parent=GY2U015624.t1
chr12	GY2_uniform_reannotated_v2	CDS	53307213	53307361	.	-	2	Parent=GY2U015624.t1
chr12	GY2_uniform_reannotated_v2	CDS	53308616	53308725	.	-	1	Parent=GY2U015624.t1
chr12	GY2_uniform_reannotated_v2	CDS	53308814	53308939	.	-	1	Parent=GY2U015624.t1
chr12	GY2_uniform_reannotated_v2	CDS	53309063	53309388	.	-	0	Parent=GY2U015624.t1
chr12	GY2_uniform_reannotated_v2	CDS	53309488	53309560	.	-	1	Parent=GY2U015624.t1
chr12	GY2_uniform_reannotated_v2	CDS	53309652	53309715	.	-	2	Parent=GY2U015624.t1
chr12	GY2_uniform_reannotated_v2	CDS	53309808	53310019	.	-	1	Parent=GY2U015624.t1
chr12	GY2_uniform_reannotated_v2	CDS	53310200	53310249	.	-	0	Parent=GY2U015624.t1
chr12	GY2_uniform_reannotated_v2	CDS	53310365	53310461	.	-	1	Parent=GY2U015624.t1
chr12	GY2_uniform_reannotated_v2	CDS	53315768	53315787	.	-	0	Parent=GY2U015624.t1
chr12	GY2_uniform_reannotated_v2	transcript	53307213	53316112	.	-	.	ID=GY2U015624.t2;geneID=GY2U015624
chr12	GY2_uniform_reannotated_v2	exon	53307213	53307361	.	-	.	Parent=GY2U015624.t2
chr12	GY2_uniform_reannotated_v2	exon	53308616	53308725	.	-	.	Parent=GY2U015624.t2
chr12	GY2_uniform_reannotated_v2	exon	53308814	53308939	.	-	.	Parent=GY2U015624.t2
chr12	GY2_uniform_reannotated_v2	exon	53309063	53309150	.	-	.	Parent=GY2U015624.t2
chr12	GY2_uniform_reannotated_v2	exon	53309268	53309388	.	-	.	Parent=GY2U015624.t2
chr12	GY2_uniform_reannotated_v2	exon	53309488	53309560	.	-	.	Parent=GY2U015624.t2
chr12	GY2_uniform_reannotated_v2	exon	53309652	53309715	.	-	.	Parent=GY2U015624.t2
chr12	GY2_uniform_reannotated_v2	exon	53309808	53310019	.	-	.	Parent=GY2U015624.t2
chr12	GY2_uniform_reannotated_v2	exon	53310200	53310249	.	-	.	Parent=GY2U015624.t2
chr12	GY2_uniform_reannotated_v2	exon	53310365	53310461	.	-	.	Parent=GY2U015624.t2
chr12	GY2_uniform_reannotated_v2	exon	53315946	53316112	.	-	.	Parent=GY2U015624.t2
chr12	GY2_uniform_reannotated_v2	CDS	53307213	53307361	.	-	2	Parent=GY2U015624.t2
chr12	GY2_uniform_reannotated_v2	CDS	53308616	53308725	.	-	1	Parent=GY2U015624.t2
chr12	GY2_uniform_reannotated_v2	CDS	53308814	53308939	.	-	1	Parent=GY2U015624.t2
chr12	GY2_uniform_reannotated_v2	CDS	53309063	53309150	.	-	2	Parent=GY2U015624.t2
chr12	GY2_uniform_reannotated_v2	CDS	53309268	53309388	.	-	0	Parent=GY2U015624.t2
chr12	GY2_uniform_reannotated_v2	CDS	53309488	53309560	.	-	1	Parent=GY2U015624.t2
chr12	GY2_uniform_reannotated_v2	CDS	53309652	53309715	.	-	2	Parent=GY2U015624.t2
chr12	GY2_uniform_reannotated_v2	CDS	53309808	53310019	.	-	1	Parent=GY2U015624.t2
chr12	GY2_uniform_reannotated_v2	CDS	53310200	53310249	.	-	0	Parent=GY2U015624.t2
chr12	GY2_uniform_reannotated_v2	CDS	53310365	53310461	.	-	1	Parent=GY2U015624.t2
chr12	GY2_uniform_reannotated_v2	CDS	53315946	53316112	.	-	0	Parent=GY2U015624.t2
chr12	GY2_uniform_reannotated_v2	transcript	53604274	53609720	.	+	.	ID=GY2U015625.t1;geneID=GY2U015625
chr12	GY2_uniform_reannotated_v2	exon	53604274	53604786	.	+	.	Parent=GY2U015625.t1
chr12	GY2_uniform_reannotated_v2	exon	53608643	53608744	.	+	.	Parent=GY2U015625.t1
chr12	GY2_uniform_reannotated_v2	exon	53608848	53609153	.	+	.	Parent=GY2U015625.t1
chr12	GY2_uniform_reannotated_v2	exon	53609246	53609720	.	+	.	Parent=GY2U015625.t1
chr12	GY2_uniform_reannotated_v2	CDS	53604343	53604786	.	+	0	Parent=GY2U015625.t1
chr12	GY2_uniform_reannotated_v2	CDS	53608643	53608744	.	+	0	Parent=GY2U015625.t1
chr12	GY2_uniform_reannotated_v2	CDS	53608848	53609153	.	+	0	Parent=GY2U015625.t1
chr12	GY2_uniform_reannotated_v2	CDS	53609246	53609296	.	+	0	Parent=GY2U015625.t1
chr12	GY2_uniform_reannotated_v2	transcript	53641389	53647504	.	+	.	ID=GY2U015626.t1;geneID=GY2U015626
chr12	GY2_uniform_reannotated_v2	exon	53641389	53641652	.	+	.	Parent=GY2U015626.t1
chr12	GY2_uniform_reannotated_v2	exon	53642423	53642470	.	+	.	Parent=GY2U015626.t1
chr12	GY2_uniform_reannotated_v2	exon	53642574	53642640	.	+	.	Parent=GY2U015626.t1
chr12	GY2_uniform_reannotated_v2	exon	53642741	53642797	.	+	.	Parent=GY2U015626.t1
chr12	GY2_uniform_reannotated_v2	exon	53647149	53647504	.	+	.	Parent=GY2U015626.t1
chr12	GY2_uniform_reannotated_v2	CDS	53642424	53642470	.	+	0	Parent=GY2U015626.t1
chr12	GY2_uniform_reannotated_v2	CDS	53642574	53642640	.	+	1	Parent=GY2U015626.t1
chr12	GY2_uniform_reannotated_v2	CDS	53642741	53642797	.	+	0	Parent=GY2U015626.t1
chr12	GY2_uniform_reannotated_v2	CDS	53647149	53647211	.	+	0	Parent=GY2U015626.t1
chr12	GY2_uniform_reannotated_v2	transcript	53726171	53727004	.	+	.	ID=GY2U015627.t1;geneID=GY2U015627
chr12	GY2_uniform_reannotated_v2	exon	53726171	53726643	.	+	.	Parent=GY2U015627.t1
chr12	GY2_uniform_reannotated_v2	exon	53726742	53727004	.	+	.	Parent=GY2U015627.t1
chr12	GY2_uniform_reannotated_v2	CDS	53726229	53726643	.	+	0	Parent=GY2U015627.t1
chr12	GY2_uniform_reannotated_v2	CDS	53726742	53727004	.	+	2	Parent=GY2U015627.t1
chr12	GY2_uniform_reannotated_v2	transcript	53786235	53788001	.	+	.	ID=GY2U015628.t1;geneID=GY2U015628
chr12	GY2_uniform_reannotated_v2	exon	53786235	53788001	.	+	.	Parent=GY2U015628.t1
chr12	GY2_uniform_reannotated_v2	CDS	53786655	53787803	.	+	0	Parent=GY2U015628.t1
chr12	GY2_uniform_reannotated_v2	transcript	53824188	53825363	.	-	.	ID=GY2U015629.t1;geneID=GY2U015629
chr12	GY2_uniform_reannotated_v2	exon	53824188	53825363	.	-	.	Parent=GY2U015629.t1
chr12	GY2_uniform_reannotated_v2	CDS	53824346	53825272	.	-	0	Parent=GY2U015629.t1
chr12	GY2_uniform_reannotated_v2	transcript	53869866	53871214	.	+	.	ID=GY2U015630.t1;geneID=GY2U015630
chr12	GY2_uniform_reannotated_v2	exon	53869866	53870356	.	+	.	Parent=GY2U015630.t1
chr12	GY2_uniform_reannotated_v2	exon	53870480	53871214	.	+	.	Parent=GY2U015630.t1
chr12	GY2_uniform_reannotated_v2	CDS	53870050	53870356	.	+	0	Parent=GY2U015630.t1
chr12	GY2_uniform_reannotated_v2	CDS	53870480	53870946	.	+	2	Parent=GY2U015630.t1
chr12	GY2_uniform_reannotated_v2	transcript	53963148	53974941	.	-	.	ID=GY2U015631.t1;geneID=GY2U015631
chr12	GY2_uniform_reannotated_v2	exon	53963148	53963675	.	-	.	Parent=GY2U015631.t1
chr12	GY2_uniform_reannotated_v2	exon	53963759	53963820	.	-	.	Parent=GY2U015631.t1
chr12	GY2_uniform_reannotated_v2	exon	53972290	53972358	.	-	.	Parent=GY2U015631.t1
chr12	GY2_uniform_reannotated_v2	exon	53972452	53972499	.	-	.	Parent=GY2U015631.t1
chr12	GY2_uniform_reannotated_v2	exon	53972601	53972660	.	-	.	Parent=GY2U015631.t1
chr12	GY2_uniform_reannotated_v2	exon	53972787	53972899	.	-	.	Parent=GY2U015631.t1
chr12	GY2_uniform_reannotated_v2	exon	53973020	53973092	.	-	.	Parent=GY2U015631.t1
chr12	GY2_uniform_reannotated_v2	exon	53973356	53973400	.	-	.	Parent=GY2U015631.t1
chr12	GY2_uniform_reannotated_v2	exon	53973754	53973864	.	-	.	Parent=GY2U015631.t1
chr12	GY2_uniform_reannotated_v2	exon	53973974	53974941	.	-	.	Parent=GY2U015631.t1
chr12	GY2_uniform_reannotated_v2	CDS	53963618	53963675	.	-	1	Parent=GY2U015631.t1
chr12	GY2_uniform_reannotated_v2	CDS	53963759	53963820	.	-	0	Parent=GY2U015631.t1
chr12	GY2_uniform_reannotated_v2	CDS	53972290	53972358	.	-	0	Parent=GY2U015631.t1
chr12	GY2_uniform_reannotated_v2	CDS	53972452	53972499	.	-	0	Parent=GY2U015631.t1
chr12	GY2_uniform_reannotated_v2	CDS	53972601	53972660	.	-	0	Parent=GY2U015631.t1
chr12	GY2_uniform_reannotated_v2	CDS	53972787	53972899	.	-	2	Parent=GY2U015631.t1
chr12	GY2_uniform_reannotated_v2	CDS	53973020	53973092	.	-	0	Parent=GY2U015631.t1
chr12	GY2_uniform_reannotated_v2	CDS	53973356	53973400	.	-	0	Parent=GY2U015631.t1
chr12	GY2_uniform_reannotated_v2	CDS	53973754	53973864	.	-	0	Parent=GY2U015631.t1
chr12	GY2_uniform_reannotated_v2	CDS	53973974	53974627	.	-	0	Parent=GY2U015631.t1
chr12	GY2_uniform_reannotated_v2	transcript	53963618	53974627	.	-	.	ID=GY2U015631.t2;geneID=GY2U015631
chr12	GY2_uniform_reannotated_v2	exon	53963618	53963675	.	-	.	Parent=GY2U015631.t2
chr12	GY2_uniform_reannotated_v2	exon	53963759	53963820	.	-	.	Parent=GY2U015631.t2
chr12	GY2_uniform_reannotated_v2	exon	53972290	53972358	.	-	.	Parent=GY2U015631.t2
chr12	GY2_uniform_reannotated_v2	exon	53972452	53972499	.	-	.	Parent=GY2U015631.t2
chr12	GY2_uniform_reannotated_v2	exon	53972601	53972660	.	-	.	Parent=GY2U015631.t2
chr12	GY2_uniform_reannotated_v2	exon	53972787	53972899	.	-	.	Parent=GY2U015631.t2
chr12	GY2_uniform_reannotated_v2	exon	53973020	53973092	.	-	.	Parent=GY2U015631.t2
chr12	GY2_uniform_reannotated_v2	exon	53973356	53973400	.	-	.	Parent=GY2U015631.t2
chr12	GY2_uniform_reannotated_v2	exon	53973754	53973864	.	-	.	Parent=GY2U015631.t2
chr12	GY2_uniform_reannotated_v2	exon	53973974	53974627	.	-	.	Parent=GY2U015631.t2
chr12	GY2_uniform_reannotated_v2	CDS	53963618	53963675	.	-	1	Parent=GY2U015631.t2
chr12	GY2_uniform_reannotated_v2	CDS	53963759	53963820	.	-	0	Parent=GY2U015631.t2
chr12	GY2_uniform_reannotated_v2	CDS	53972290	53972358	.	-	0	Parent=GY2U015631.t2
chr12	GY2_uniform_reannotated_v2	CDS	53972452	53972499	.	-	0	Parent=GY2U015631.t2
chr12	GY2_uniform_reannotated_v2	CDS	53972601	53972660	.	-	0	Parent=GY2U015631.t2
chr12	GY2_uniform_reannotated_v2	CDS	53972787	53972899	.	-	2	Parent=GY2U015631.t2
chr12	GY2_uniform_reannotated_v2	CDS	53973020	53973092	.	-	0	Parent=GY2U015631.t2
chr12	GY2_uniform_reannotated_v2	CDS	53973356	53973400	.	-	0	Parent=GY2U015631.t2
chr12	GY2_uniform_reannotated_v2	CDS	53973754	53973864	.	-	0	Parent=GY2U015631.t2
chr12	GY2_uniform_reannotated_v2	CDS	53973974	53974627	.	-	0	Parent=GY2U015631.t2
chr12	GY2_uniform_reannotated_v2	transcript	54040993	54042943	.	-	.	ID=GY2U015632.t1;geneID=GY2U015632
chr12	GY2_uniform_reannotated_v2	exon	54040993	54041492	.	-	.	Parent=GY2U015632.t1
chr12	GY2_uniform_reannotated_v2	exon	54041634	54042943	.	-	.	Parent=GY2U015632.t1
chr12	GY2_uniform_reannotated_v2	CDS	54041394	54041492	.	-	0	Parent=GY2U015632.t1
chr12	GY2_uniform_reannotated_v2	CDS	54041634	54042818	.	-	0	Parent=GY2U015632.t1
chr12	GY2_uniform_reannotated_v2	transcript	54074898	54075989	.	+	.	ID=GY2U015633.t1;geneID=GY2U015633
chr12	GY2_uniform_reannotated_v2	exon	54074898	54074975	.	+	.	Parent=GY2U015633.t1
chr12	GY2_uniform_reannotated_v2	exon	54075091	54075179	.	+	.	Parent=GY2U015633.t1
chr12	GY2_uniform_reannotated_v2	exon	54075294	54075417	.	+	.	Parent=GY2U015633.t1
chr12	GY2_uniform_reannotated_v2	exon	54075525	54075616	.	+	.	Parent=GY2U015633.t1
chr12	GY2_uniform_reannotated_v2	exon	54075712	54075989	.	+	.	Parent=GY2U015633.t1
chr12	GY2_uniform_reannotated_v2	CDS	54075111	54075179	.	+	0	Parent=GY2U015633.t1
chr12	GY2_uniform_reannotated_v2	CDS	54075294	54075417	.	+	0	Parent=GY2U015633.t1
chr12	GY2_uniform_reannotated_v2	CDS	54075525	54075616	.	+	2	Parent=GY2U015633.t1
chr12	GY2_uniform_reannotated_v2	CDS	54075712	54075765	.	+	0	Parent=GY2U015633.t1
chr12	GY2_uniform_reannotated_v2	transcript	54125704	54127796	.	-	.	ID=GY2U015634.t1;geneID=GY2U015634
chr12	GY2_uniform_reannotated_v2	exon	54125704	54127796	.	-	.	Parent=GY2U015634.t1
chr12	GY2_uniform_reannotated_v2	CDS	54125997	54127529	.	-	0	Parent=GY2U015634.t1
chr12	GY2_uniform_reannotated_v2	transcript	54453431	54464464	.	+	.	ID=GY2U015635.t1;geneID=GY2U015635
chr12	GY2_uniform_reannotated_v2	exon	54453431	54454106	.	+	.	Parent=GY2U015635.t1
chr12	GY2_uniform_reannotated_v2	exon	54454675	54454720	.	+	.	Parent=GY2U015635.t1
chr12	GY2_uniform_reannotated_v2	exon	54454832	54454913	.	+	.	Parent=GY2U015635.t1
chr12	GY2_uniform_reannotated_v2	exon	54455065	54455110	.	+	.	Parent=GY2U015635.t1
chr12	GY2_uniform_reannotated_v2	exon	54455216	54455314	.	+	.	Parent=GY2U015635.t1
chr12	GY2_uniform_reannotated_v2	exon	54461199	54461267	.	+	.	Parent=GY2U015635.t1
chr12	GY2_uniform_reannotated_v2	exon	54461353	54461716	.	+	.	Parent=GY2U015635.t1
chr12	GY2_uniform_reannotated_v2	exon	54461801	54461955	.	+	.	Parent=GY2U015635.t1
chr12	GY2_uniform_reannotated_v2	exon	54462921	54464464	.	+	.	Parent=GY2U015635.t1
chr12	GY2_uniform_reannotated_v2	CDS	54453660	54454106	.	+	0	Parent=GY2U015635.t1
chr12	GY2_uniform_reannotated_v2	CDS	54454675	54454720	.	+	0	Parent=GY2U015635.t1
chr12	GY2_uniform_reannotated_v2	CDS	54454832	54454913	.	+	2	Parent=GY2U015635.t1
chr12	GY2_uniform_reannotated_v2	CDS	54455065	54455110	.	+	1	Parent=GY2U015635.t1
chr12	GY2_uniform_reannotated_v2	CDS	54455216	54455314	.	+	0	Parent=GY2U015635.t1
chr12	GY2_uniform_reannotated_v2	CDS	54461199	54461267	.	+	0	Parent=GY2U015635.t1
chr12	GY2_uniform_reannotated_v2	CDS	54461353	54461716	.	+	0	Parent=GY2U015635.t1
chr12	GY2_uniform_reannotated_v2	CDS	54461801	54461955	.	+	2	Parent=GY2U015635.t1
chr12	GY2_uniform_reannotated_v2	CDS	54462921	54463823	.	+	0	Parent=GY2U015635.t1
chr12	GY2_uniform_reannotated_v2	transcript	54492671	54496500	.	+	.	ID=GY2U015636.t1;geneID=GY2U015636
chr12	GY2_uniform_reannotated_v2	exon	54492671	54493115	.	+	.	Parent=GY2U015636.t1
chr12	GY2_uniform_reannotated_v2	exon	54493514	54493896	.	+	.	Parent=GY2U015636.t1
chr12	GY2_uniform_reannotated_v2	exon	54493996	54494131	.	+	.	Parent=GY2U015636.t1
chr12	GY2_uniform_reannotated_v2	exon	54494250	54494386	.	+	.	Parent=GY2U015636.t1
chr12	GY2_uniform_reannotated_v2	exon	54494727	54494850	.	+	.	Parent=GY2U015636.t1
chr12	GY2_uniform_reannotated_v2	exon	54495817	54496500	.	+	.	Parent=GY2U015636.t1
chr12	GY2_uniform_reannotated_v2	CDS	54493049	54493115	.	+	0	Parent=GY2U015636.t1
chr12	GY2_uniform_reannotated_v2	CDS	54493514	54493896	.	+	2	Parent=GY2U015636.t1
chr12	GY2_uniform_reannotated_v2	CDS	54493996	54494131	.	+	0	Parent=GY2U015636.t1
chr12	GY2_uniform_reannotated_v2	CDS	54494250	54494386	.	+	2	Parent=GY2U015636.t1
chr12	GY2_uniform_reannotated_v2	CDS	54494727	54494850	.	+	0	Parent=GY2U015636.t1
chr12	GY2_uniform_reannotated_v2	CDS	54495817	54496247	.	+	2	Parent=GY2U015636.t1
chr12	GY2_uniform_reannotated_v2	transcript	54551187	54557918	.	-	.	ID=GY2U015637.t1;geneID=GY2U015637
chr12	GY2_uniform_reannotated_v2	exon	54551187	54551427	.	-	.	Parent=GY2U015637.t1
chr12	GY2_uniform_reannotated_v2	exon	54551498	54551606	.	-	.	Parent=GY2U015637.t1
chr12	GY2_uniform_reannotated_v2	exon	54551712	54553405	.	-	.	Parent=GY2U015637.t1
chr12	GY2_uniform_reannotated_v2	exon	54554491	54555517	.	-	.	Parent=GY2U015637.t1
chr12	GY2_uniform_reannotated_v2	exon	54555596	54555703	.	-	.	Parent=GY2U015637.t1
chr12	GY2_uniform_reannotated_v2	exon	54556265	54557243	.	-	.	Parent=GY2U015637.t1
chr12	GY2_uniform_reannotated_v2	exon	54557438	54557514	.	-	.	Parent=GY2U015637.t1
chr12	GY2_uniform_reannotated_v2	exon	54557681	54557918	.	-	.	Parent=GY2U015637.t1
chr12	GY2_uniform_reannotated_v2	CDS	54552555	54553405	.	-	2	Parent=GY2U015637.t1
chr12	GY2_uniform_reannotated_v2	CDS	54554491	54555517	.	-	0	Parent=GY2U015637.t1
chr12	GY2_uniform_reannotated_v2	CDS	54555596	54555703	.	-	0	Parent=GY2U015637.t1
chr12	GY2_uniform_reannotated_v2	CDS	54556265	54557227	.	-	0	Parent=GY2U015637.t1
chr12	GY2_uniform_reannotated_v2	transcript	54645614	54652657	.	-	.	ID=GY2U015638.t1;geneID=GY2U015638
chr12	GY2_uniform_reannotated_v2	exon	54645614	54645948	.	-	.	Parent=GY2U015638.t1
chr12	GY2_uniform_reannotated_v2	exon	54646038	54646131	.	-	.	Parent=GY2U015638.t1
chr12	GY2_uniform_reannotated_v2	exon	54646232	54646299	.	-	.	Parent=GY2U015638.t1
chr12	GY2_uniform_reannotated_v2	exon	54646691	54646780	.	-	.	Parent=GY2U015638.t1
chr12	GY2_uniform_reannotated_v2	exon	54646868	54647644	.	-	.	Parent=GY2U015638.t1
chr12	GY2_uniform_reannotated_v2	exon	54649068	54649345	.	-	.	Parent=GY2U015638.t1
chr12	GY2_uniform_reannotated_v2	exon	54651687	54651783	.	-	.	Parent=GY2U015638.t1
chr12	GY2_uniform_reannotated_v2	exon	54652216	54652657	.	-	.	Parent=GY2U015638.t1
chr12	GY2_uniform_reannotated_v2	CDS	54645889	54645948	.	-	0	Parent=GY2U015638.t1
chr12	GY2_uniform_reannotated_v2	CDS	54646038	54646131	.	-	1	Parent=GY2U015638.t1
chr12	GY2_uniform_reannotated_v2	CDS	54646232	54646299	.	-	0	Parent=GY2U015638.t1
chr12	GY2_uniform_reannotated_v2	CDS	54646691	54646780	.	-	0	Parent=GY2U015638.t1
chr12	GY2_uniform_reannotated_v2	CDS	54646868	54647644	.	-	0	Parent=GY2U015638.t1
chr12	GY2_uniform_reannotated_v2	CDS	54649068	54649345	.	-	2	Parent=GY2U015638.t1
chr12	GY2_uniform_reannotated_v2	CDS	54651687	54651783	.	-	0	Parent=GY2U015638.t1
chr12	GY2_uniform_reannotated_v2	CDS	54652216	54652230	.	-	0	Parent=GY2U015638.t1
chr12	GY2_uniform_reannotated_v2	transcript	54655919	54656950	.	-	.	ID=GY2U015639.t1;geneID=GY2U015639
chr12	GY2_uniform_reannotated_v2	exon	54655919	54656662	.	-	.	Parent=GY2U015639.t1
chr12	GY2_uniform_reannotated_v2	exon	54656666	54656950	.	-	.	Parent=GY2U015639.t1
chr12	GY2_uniform_reannotated_v2	CDS	54655919	54656662	.	-	0	Parent=GY2U015639.t1
chr12	GY2_uniform_reannotated_v2	CDS	54656666	54656950	.	-	0	Parent=GY2U015639.t1
chr12	GY2_uniform_reannotated_v2	transcript	54785851	54789436	.	+	.	ID=GY2U015640.t1;geneID=GY2U015640
chr12	GY2_uniform_reannotated_v2	exon	54785851	54786083	.	+	.	Parent=GY2U015640.t1
chr12	GY2_uniform_reannotated_v2	exon	54786205	54786268	.	+	.	Parent=GY2U015640.t1
chr12	GY2_uniform_reannotated_v2	exon	54786401	54786530	.	+	.	Parent=GY2U015640.t1
chr12	GY2_uniform_reannotated_v2	exon	54786620	54786667	.	+	.	Parent=GY2U015640.t1
chr12	GY2_uniform_reannotated_v2	exon	54786742	54786781	.	+	.	Parent=GY2U015640.t1
chr12	GY2_uniform_reannotated_v2	exon	54786891	54787040	.	+	.	Parent=GY2U015640.t1
chr12	GY2_uniform_reannotated_v2	exon	54787164	54787286	.	+	.	Parent=GY2U015640.t1
chr12	GY2_uniform_reannotated_v2	exon	54787948	54788037	.	+	.	Parent=GY2U015640.t1
chr12	GY2_uniform_reannotated_v2	exon	54788134	54788535	.	+	.	Parent=GY2U015640.t1
chr12	GY2_uniform_reannotated_v2	exon	54788631	54788809	.	+	.	Parent=GY2U015640.t1
chr12	GY2_uniform_reannotated_v2	exon	54788893	54789436	.	+	.	Parent=GY2U015640.t1
chr12	GY2_uniform_reannotated_v2	CDS	54786214	54786268	.	+	0	Parent=GY2U015640.t1
chr12	GY2_uniform_reannotated_v2	CDS	54786401	54786530	.	+	2	Parent=GY2U015640.t1
chr12	GY2_uniform_reannotated_v2	CDS	54786620	54786667	.	+	1	Parent=GY2U015640.t1
chr12	GY2_uniform_reannotated_v2	CDS	54786742	54786781	.	+	1	Parent=GY2U015640.t1
chr12	GY2_uniform_reannotated_v2	CDS	54786891	54787040	.	+	0	Parent=GY2U015640.t1
chr12	GY2_uniform_reannotated_v2	CDS	54787164	54787286	.	+	0	Parent=GY2U015640.t1
chr12	GY2_uniform_reannotated_v2	CDS	54787948	54788037	.	+	0	Parent=GY2U015640.t1
chr12	GY2_uniform_reannotated_v2	CDS	54788134	54788535	.	+	0	Parent=GY2U015640.t1
chr12	GY2_uniform_reannotated_v2	CDS	54788631	54788809	.	+	0	Parent=GY2U015640.t1
chr12	GY2_uniform_reannotated_v2	CDS	54788893	54789037	.	+	1	Parent=GY2U015640.t1
chr12	GY2_uniform_reannotated_v2	transcript	54828530	54840921	.	-	.	ID=GY2U015641.t1;geneID=GY2U015641
chr12	GY2_uniform_reannotated_v2	exon	54828530	54829372	.	-	.	Parent=GY2U015641.t1
chr12	GY2_uniform_reannotated_v2	exon	54829830	54829901	.	-	.	Parent=GY2U015641.t1
chr12	GY2_uniform_reannotated_v2	exon	54833033	54833128	.	-	.	Parent=GY2U015641.t1
chr12	GY2_uniform_reannotated_v2	exon	54837838	54838072	.	-	.	Parent=GY2U015641.t1
chr12	GY2_uniform_reannotated_v2	exon	54838894	54839237	.	-	.	Parent=GY2U015641.t1
chr12	GY2_uniform_reannotated_v2	exon	54840501	54840921	.	-	.	Parent=GY2U015641.t1
chr12	GY2_uniform_reannotated_v2	CDS	54829268	54829372	.	-	0	Parent=GY2U015641.t1
chr12	GY2_uniform_reannotated_v2	CDS	54829830	54829901	.	-	0	Parent=GY2U015641.t1
chr12	GY2_uniform_reannotated_v2	CDS	54833033	54833128	.	-	0	Parent=GY2U015641.t1
chr12	GY2_uniform_reannotated_v2	CDS	54837838	54838072	.	-	1	Parent=GY2U015641.t1
chr12	GY2_uniform_reannotated_v2	CDS	54838894	54839237	.	-	0	Parent=GY2U015641.t1
chr12	GY2_uniform_reannotated_v2	CDS	54840501	54840656	.	-	0	Parent=GY2U015641.t1
chr12	GY2_uniform_reannotated_v2	transcript	54892190	54893153	.	+	.	ID=GY2U015642.t1;geneID=GY2U015642
chr12	GY2_uniform_reannotated_v2	exon	54892190	54892356	.	+	.	Parent=GY2U015642.t1
chr12	GY2_uniform_reannotated_v2	exon	54892476	54892552	.	+	.	Parent=GY2U015642.t1
chr12	GY2_uniform_reannotated_v2	exon	54892649	54893153	.	+	.	Parent=GY2U015642.t1
chr12	GY2_uniform_reannotated_v2	CDS	54892285	54892356	.	+	0	Parent=GY2U015642.t1
chr12	GY2_uniform_reannotated_v2	CDS	54892476	54892552	.	+	0	Parent=GY2U015642.t1
chr12	GY2_uniform_reannotated_v2	CDS	54892649	54892910	.	+	1	Parent=GY2U015642.t1
chr12	GY2_uniform_reannotated_v2	transcript	54914177	55017335	.	+	.	ID=GY2U015643.t1;geneID=GY2U015643
chr12	GY2_uniform_reannotated_v2	exon	54914177	54914667	.	+	.	Parent=GY2U015643.t1
chr12	GY2_uniform_reannotated_v2	exon	54914819	54914880	.	+	.	Parent=GY2U015643.t1
chr12	GY2_uniform_reannotated_v2	exon	54914975	54915042	.	+	.	Parent=GY2U015643.t1
chr12	GY2_uniform_reannotated_v2	exon	54927889	54928010	.	+	.	Parent=GY2U015643.t1
chr12	GY2_uniform_reannotated_v2	exon	54965352	54965457	.	+	.	Parent=GY2U015643.t1
chr12	GY2_uniform_reannotated_v2	exon	54965675	54965726	.	+	.	Parent=GY2U015643.t1
chr12	GY2_uniform_reannotated_v2	exon	54965805	54965922	.	+	.	Parent=GY2U015643.t1
chr12	GY2_uniform_reannotated_v2	exon	54966039	54966069	.	+	.	Parent=GY2U015643.t1
chr12	GY2_uniform_reannotated_v2	exon	55001175	55001198	.	+	.	Parent=GY2U015643.t1
chr12	GY2_uniform_reannotated_v2	exon	55001379	55001503	.	+	.	Parent=GY2U015643.t1
chr12	GY2_uniform_reannotated_v2	exon	55009911	55009992	.	+	.	Parent=GY2U015643.t1
chr12	GY2_uniform_reannotated_v2	exon	55011777	55011899	.	+	.	Parent=GY2U015643.t1
chr12	GY2_uniform_reannotated_v2	exon	55012031	55012084	.	+	.	Parent=GY2U015643.t1
chr12	GY2_uniform_reannotated_v2	exon	55012180	55012249	.	+	.	Parent=GY2U015643.t1
chr12	GY2_uniform_reannotated_v2	exon	55015143	55015176	.	+	.	Parent=GY2U015643.t1
chr12	GY2_uniform_reannotated_v2	exon	55016457	55017335	.	+	.	Parent=GY2U015643.t1
chr12	GY2_uniform_reannotated_v2	CDS	54914460	54914667	.	+	0	Parent=GY2U015643.t1
chr12	GY2_uniform_reannotated_v2	CDS	54914819	54914880	.	+	2	Parent=GY2U015643.t1
chr12	GY2_uniform_reannotated_v2	CDS	54914975	54915042	.	+	0	Parent=GY2U015643.t1
chr12	GY2_uniform_reannotated_v2	CDS	54927889	54928010	.	+	1	Parent=GY2U015643.t1
chr12	GY2_uniform_reannotated_v2	CDS	54965352	54965457	.	+	2	Parent=GY2U015643.t1
chr12	GY2_uniform_reannotated_v2	CDS	54965675	54965726	.	+	1	Parent=GY2U015643.t1
chr12	GY2_uniform_reannotated_v2	CDS	54965805	54965922	.	+	0	Parent=GY2U015643.t1
chr12	GY2_uniform_reannotated_v2	CDS	54966039	54966069	.	+	2	Parent=GY2U015643.t1
chr12	GY2_uniform_reannotated_v2	CDS	55001175	55001198	.	+	1	Parent=GY2U015643.t1
chr12	GY2_uniform_reannotated_v2	CDS	55001379	55001503	.	+	1	Parent=GY2U015643.t1
chr12	GY2_uniform_reannotated_v2	CDS	55009911	55009992	.	+	2	Parent=GY2U015643.t1
chr12	GY2_uniform_reannotated_v2	CDS	55011777	55011899	.	+	1	Parent=GY2U015643.t1
chr12	GY2_uniform_reannotated_v2	CDS	55012031	55012084	.	+	1	Parent=GY2U015643.t1
chr12	GY2_uniform_reannotated_v2	CDS	55012180	55012249	.	+	1	Parent=GY2U015643.t1
chr12	GY2_uniform_reannotated_v2	CDS	55015143	55015176	.	+	0	Parent=GY2U015643.t1
chr12	GY2_uniform_reannotated_v2	CDS	55016457	55016827	.	+	2	Parent=GY2U015643.t1
chr12	GY2_uniform_reannotated_v2	transcript	55032631	55049810	.	+	.	ID=GY2U015644.t1;geneID=GY2U015644
chr12	GY2_uniform_reannotated_v2	exon	55032631	55032822	.	+	.	Parent=GY2U015644.t1
chr12	GY2_uniform_reannotated_v2	exon	55044074	55044415	.	+	.	Parent=GY2U015644.t1
chr12	GY2_uniform_reannotated_v2	exon	55044503	55044727	.	+	.	Parent=GY2U015644.t1
chr12	GY2_uniform_reannotated_v2	exon	55045692	55045772	.	+	.	Parent=GY2U015644.t1
chr12	GY2_uniform_reannotated_v2	exon	55045873	55047535	.	+	.	Parent=GY2U015644.t1
chr12	GY2_uniform_reannotated_v2	exon	55049414	55049810	.	+	.	Parent=GY2U015644.t1
chr12	GY2_uniform_reannotated_v2	CDS	55032739	55032822	.	+	0	Parent=GY2U015644.t1
chr12	GY2_uniform_reannotated_v2	CDS	55044074	55044415	.	+	0	Parent=GY2U015644.t1
chr12	GY2_uniform_reannotated_v2	CDS	55044503	55044727	.	+	0	Parent=GY2U015644.t1
chr12	GY2_uniform_reannotated_v2	CDS	55045692	55045772	.	+	0	Parent=GY2U015644.t1
chr12	GY2_uniform_reannotated_v2	CDS	55045873	55047535	.	+	0	Parent=GY2U015644.t1
chr12	GY2_uniform_reannotated_v2	CDS	55049414	55049433	.	+	2	Parent=GY2U015644.t1
chr12	GY2_uniform_reannotated_v2	transcript	55051682	55054538	.	-	.	ID=GY2U015645.t1;geneID=GY2U015645
chr12	GY2_uniform_reannotated_v2	exon	55051682	55052140	.	-	.	Parent=GY2U015645.t1
chr12	GY2_uniform_reannotated_v2	exon	55054213	55054538	.	-	.	Parent=GY2U015645.t1
chr12	GY2_uniform_reannotated_v2	CDS	55052016	55052140	.	-	2	Parent=GY2U015645.t1
chr12	GY2_uniform_reannotated_v2	CDS	55054213	55054456	.	-	0	Parent=GY2U015645.t1
chr12	GY2_uniform_reannotated_v2	transcript	55052016	55054456	.	-	.	ID=GY2U015645.t2;geneID=GY2U015645
chr12	GY2_uniform_reannotated_v2	exon	55052016	55052140	.	-	.	Parent=GY2U015645.t2
chr12	GY2_uniform_reannotated_v2	exon	55054213	55054456	.	-	.	Parent=GY2U015645.t2
chr12	GY2_uniform_reannotated_v2	CDS	55052016	55052140	.	-	2	Parent=GY2U015645.t2
chr12	GY2_uniform_reannotated_v2	CDS	55054213	55054456	.	-	0	Parent=GY2U015645.t2
chr12	GY2_uniform_reannotated_v2	transcript	55101261	55109255	.	+	.	ID=GY2U015646.t1;geneID=GY2U015646
chr12	GY2_uniform_reannotated_v2	exon	55101261	55101897	.	+	.	Parent=GY2U015646.t1
chr12	GY2_uniform_reannotated_v2	exon	55106538	55106652	.	+	.	Parent=GY2U015646.t1
chr12	GY2_uniform_reannotated_v2	exon	55107292	55107375	.	+	.	Parent=GY2U015646.t1
chr12	GY2_uniform_reannotated_v2	exon	55108808	55109255	.	+	.	Parent=GY2U015646.t1
chr12	GY2_uniform_reannotated_v2	CDS	55101827	55101897	.	+	0	Parent=GY2U015646.t1
chr12	GY2_uniform_reannotated_v2	CDS	55106538	55106652	.	+	1	Parent=GY2U015646.t1
chr12	GY2_uniform_reannotated_v2	CDS	55107292	55107375	.	+	0	Parent=GY2U015646.t1
chr12	GY2_uniform_reannotated_v2	CDS	55108808	55109068	.	+	0	Parent=GY2U015646.t1
chr12	GY2_uniform_reannotated_v2	transcript	55199291	55201952	.	-	.	ID=GY2U015647.t1;geneID=GY2U015647
chr12	GY2_uniform_reannotated_v2	exon	55199291	55199882	.	-	.	Parent=GY2U015647.t1
chr12	GY2_uniform_reannotated_v2	exon	55199968	55200081	.	-	.	Parent=GY2U015647.t1
chr12	GY2_uniform_reannotated_v2	exon	55200161	55200253	.	-	.	Parent=GY2U015647.t1
chr12	GY2_uniform_reannotated_v2	exon	55200319	55200426	.	-	.	Parent=GY2U015647.t1
chr12	GY2_uniform_reannotated_v2	exon	55201650	55201748	.	-	.	Parent=GY2U015647.t1
chr12	GY2_uniform_reannotated_v2	exon	55201821	55201952	.	-	.	Parent=GY2U015647.t1
chr12	GY2_uniform_reannotated_v2	CDS	55199403	55199882	.	-	0	Parent=GY2U015647.t1
chr12	GY2_uniform_reannotated_v2	CDS	55199968	55200081	.	-	0	Parent=GY2U015647.t1
chr12	GY2_uniform_reannotated_v2	CDS	55200161	55200253	.	-	0	Parent=GY2U015647.t1
chr12	GY2_uniform_reannotated_v2	CDS	55200319	55200426	.	-	0	Parent=GY2U015647.t1
chr12	GY2_uniform_reannotated_v2	CDS	55201650	55201748	.	-	0	Parent=GY2U015647.t1
chr12	GY2_uniform_reannotated_v2	CDS	55201821	55201916	.	-	0	Parent=GY2U015647.t1
chr12	GY2_uniform_reannotated_v2	transcript	55207496	55208446	.	+	.	ID=GY2U015648.t1;geneID=GY2U015648
chr12	GY2_uniform_reannotated_v2	exon	55207496	55208446	.	+	.	Parent=GY2U015648.t1
chr12	GY2_uniform_reannotated_v2	CDS	55207580	55208029	.	+	0	Parent=GY2U015648.t1
chr12	GY2_uniform_reannotated_v2	transcript	57196959	57199405	.	-	.	ID=GY2U015649.t1;geneID=GY2U015649
chr12	GY2_uniform_reannotated_v2	exon	57196959	57197059	.	-	.	Parent=GY2U015649.t1
chr12	GY2_uniform_reannotated_v2	exon	57197434	57197533	.	-	.	Parent=GY2U015649.t1
chr12	GY2_uniform_reannotated_v2	exon	57197697	57197758	.	-	.	Parent=GY2U015649.t1
chr12	GY2_uniform_reannotated_v2	exon	57197835	57197968	.	-	.	Parent=GY2U015649.t1
chr12	GY2_uniform_reannotated_v2	exon	57199386	57199405	.	-	.	Parent=GY2U015649.t1
chr12	GY2_uniform_reannotated_v2	CDS	57196959	57197059	.	-	2	Parent=GY2U015649.t1
chr12	GY2_uniform_reannotated_v2	CDS	57197434	57197533	.	-	0	Parent=GY2U015649.t1
chr12	GY2_uniform_reannotated_v2	CDS	57197697	57197758	.	-	2	Parent=GY2U015649.t1
chr12	GY2_uniform_reannotated_v2	CDS	57197835	57197968	.	-	1	Parent=GY2U015649.t1
chr12	GY2_uniform_reannotated_v2	CDS	57199386	57199405	.	-	0	Parent=GY2U015649.t1
chr12	GY2_uniform_reannotated_v2	transcript	57505284	57513470	.	+	.	ID=GY2U015650.t1;geneID=GY2U015650
chr12	GY2_uniform_reannotated_v2	exon	57505284	57505669	.	+	.	Parent=GY2U015650.t1
chr12	GY2_uniform_reannotated_v2	exon	57505815	57505948	.	+	.	Parent=GY2U015650.t1
chr12	GY2_uniform_reannotated_v2	exon	57507345	57507474	.	+	.	Parent=GY2U015650.t1
chr12	GY2_uniform_reannotated_v2	exon	57508034	57508191	.	+	.	Parent=GY2U015650.t1
chr12	GY2_uniform_reannotated_v2	exon	57508377	57508478	.	+	.	Parent=GY2U015650.t1
chr12	GY2_uniform_reannotated_v2	exon	57508581	57508685	.	+	.	Parent=GY2U015650.t1
chr12	GY2_uniform_reannotated_v2	exon	57508789	57508917	.	+	.	Parent=GY2U015650.t1
chr12	GY2_uniform_reannotated_v2	exon	57509232	57509372	.	+	.	Parent=GY2U015650.t1
chr12	GY2_uniform_reannotated_v2	exon	57510758	57510858	.	+	.	Parent=GY2U015650.t1
chr12	GY2_uniform_reannotated_v2	exon	57511696	57511753	.	+	.	Parent=GY2U015650.t1
chr12	GY2_uniform_reannotated_v2	exon	57512871	57513470	.	+	.	Parent=GY2U015650.t1
chr12	GY2_uniform_reannotated_v2	CDS	57505432	57505669	.	+	0	Parent=GY2U015650.t1
chr12	GY2_uniform_reannotated_v2	CDS	57505815	57505948	.	+	2	Parent=GY2U015650.t1
chr12	GY2_uniform_reannotated_v2	CDS	57507345	57507474	.	+	0	Parent=GY2U015650.t1
chr12	GY2_uniform_reannotated_v2	CDS	57508034	57508191	.	+	2	Parent=GY2U015650.t1
chr12	GY2_uniform_reannotated_v2	CDS	57508377	57508478	.	+	0	Parent=GY2U015650.t1
chr12	GY2_uniform_reannotated_v2	CDS	57508581	57508685	.	+	0	Parent=GY2U015650.t1
chr12	GY2_uniform_reannotated_v2	CDS	57508789	57508917	.	+	0	Parent=GY2U015650.t1
chr12	GY2_uniform_reannotated_v2	CDS	57509232	57509372	.	+	0	Parent=GY2U015650.t1
chr12	GY2_uniform_reannotated_v2	CDS	57510758	57510858	.	+	0	Parent=GY2U015650.t1
chr12	GY2_uniform_reannotated_v2	CDS	57511696	57511753	.	+	1	Parent=GY2U015650.t1
chr12	GY2_uniform_reannotated_v2	CDS	57512871	57513170	.	+	0	Parent=GY2U015650.t1
chr12	GY2_uniform_reannotated_v2	transcript	57709483	57719270	.	+	.	ID=GY2U015651.t1;geneID=GY2U015651
chr12	GY2_uniform_reannotated_v2	exon	57709483	57710114	.	+	.	Parent=GY2U015651.t1
chr12	GY2_uniform_reannotated_v2	exon	57712216	57712346	.	+	.	Parent=GY2U015651.t1
chr12	GY2_uniform_reannotated_v2	exon	57713600	57713641	.	+	.	Parent=GY2U015651.t1
chr12	GY2_uniform_reannotated_v2	exon	57713938	57714049	.	+	.	Parent=GY2U015651.t1
chr12	GY2_uniform_reannotated_v2	exon	57714161	57714239	.	+	.	Parent=GY2U015651.t1
chr12	GY2_uniform_reannotated_v2	exon	57714387	57714556	.	+	.	Parent=GY2U015651.t1
chr12	GY2_uniform_reannotated_v2	exon	57715236	57715362	.	+	.	Parent=GY2U015651.t1
chr12	GY2_uniform_reannotated_v2	exon	57716078	57716193	.	+	.	Parent=GY2U015651.t1
chr12	GY2_uniform_reannotated_v2	exon	57716277	57716384	.	+	.	Parent=GY2U015651.t1
chr12	GY2_uniform_reannotated_v2	exon	57717048	57717110	.	+	.	Parent=GY2U015651.t1
chr12	GY2_uniform_reannotated_v2	exon	57718050	57718223	.	+	.	Parent=GY2U015651.t1
chr12	GY2_uniform_reannotated_v2	exon	57718675	57719270	.	+	.	Parent=GY2U015651.t1
chr12	GY2_uniform_reannotated_v2	CDS	57709743	57710114	.	+	0	Parent=GY2U015651.t1
chr12	GY2_uniform_reannotated_v2	CDS	57712216	57712346	.	+	0	Parent=GY2U015651.t1
chr12	GY2_uniform_reannotated_v2	CDS	57713600	57713641	.	+	1	Parent=GY2U015651.t1
chr12	GY2_uniform_reannotated_v2	CDS	57713938	57714049	.	+	1	Parent=GY2U015651.t1
chr12	GY2_uniform_reannotated_v2	CDS	57714161	57714239	.	+	0	Parent=GY2U015651.t1
chr12	GY2_uniform_reannotated_v2	CDS	57714387	57714556	.	+	2	Parent=GY2U015651.t1
chr12	GY2_uniform_reannotated_v2	CDS	57715236	57715362	.	+	0	Parent=GY2U015651.t1
chr12	GY2_uniform_reannotated_v2	CDS	57716078	57716193	.	+	2	Parent=GY2U015651.t1
chr12	GY2_uniform_reannotated_v2	CDS	57716277	57716384	.	+	0	Parent=GY2U015651.t1
chr12	GY2_uniform_reannotated_v2	CDS	57717048	57717110	.	+	0	Parent=GY2U015651.t1
chr12	GY2_uniform_reannotated_v2	CDS	57718050	57718223	.	+	0	Parent=GY2U015651.t1
chr12	GY2_uniform_reannotated_v2	CDS	57718675	57718839	.	+	0	Parent=GY2U015651.t1
chr12	GY2_uniform_reannotated_v2	transcript	57996107	58118798	.	+	.	ID=GY2U015652.t1;geneID=GY2U015652
chr12	GY2_uniform_reannotated_v2	exon	57996107	57996279	.	+	.	Parent=GY2U015652.t1
chr12	GY2_uniform_reannotated_v2	exon	57996376	57996524	.	+	.	Parent=GY2U015652.t1
chr12	GY2_uniform_reannotated_v2	exon	58039833	58039953	.	+	.	Parent=GY2U015652.t1
chr12	GY2_uniform_reannotated_v2	exon	58053135	58053216	.	+	.	Parent=GY2U015652.t1
chr12	GY2_uniform_reannotated_v2	exon	58053290	58053360	.	+	.	Parent=GY2U015652.t1
chr12	GY2_uniform_reannotated_v2	exon	58076542	58076583	.	+	.	Parent=GY2U015652.t1
chr12	GY2_uniform_reannotated_v2	exon	58080405	58080529	.	+	.	Parent=GY2U015652.t1
chr12	GY2_uniform_reannotated_v2	exon	58094879	58094972	.	+	.	Parent=GY2U015652.t1
chr12	GY2_uniform_reannotated_v2	exon	58111323	58111637	.	+	.	Parent=GY2U015652.t1
chr12	GY2_uniform_reannotated_v2	exon	58111749	58111854	.	+	.	Parent=GY2U015652.t1
chr12	GY2_uniform_reannotated_v2	exon	58112606	58112692	.	+	.	Parent=GY2U015652.t1
chr12	GY2_uniform_reannotated_v2	exon	58118334	58118798	.	+	.	Parent=GY2U015652.t1
chr12	GY2_uniform_reannotated_v2	CDS	57996155	57996279	.	+	0	Parent=GY2U015652.t1
chr12	GY2_uniform_reannotated_v2	CDS	57996376	57996524	.	+	1	Parent=GY2U015652.t1
chr12	GY2_uniform_reannotated_v2	CDS	58039833	58039953	.	+	2	Parent=GY2U015652.t1
chr12	GY2_uniform_reannotated_v2	CDS	58053135	58053216	.	+	1	Parent=GY2U015652.t1
chr12	GY2_uniform_reannotated_v2	CDS	58053290	58053360	.	+	0	Parent=GY2U015652.t1
chr12	GY2_uniform_reannotated_v2	CDS	58076542	58076583	.	+	1	Parent=GY2U015652.t1
chr12	GY2_uniform_reannotated_v2	CDS	58080405	58080529	.	+	1	Parent=GY2U015652.t1
chr12	GY2_uniform_reannotated_v2	CDS	58094879	58094972	.	+	2	Parent=GY2U015652.t1
chr12	GY2_uniform_reannotated_v2	CDS	58111323	58111637	.	+	1	Parent=GY2U015652.t1
chr12	GY2_uniform_reannotated_v2	CDS	58111749	58111854	.	+	1	Parent=GY2U015652.t1
chr12	GY2_uniform_reannotated_v2	CDS	58112606	58112692	.	+	0	Parent=GY2U015652.t1
chr12	GY2_uniform_reannotated_v2	CDS	58118334	58118423	.	+	0	Parent=GY2U015652.t1
chr12	GY2_uniform_reannotated_v2	transcript	58121302	58122173	.	+	.	ID=GY2U015653.t1;geneID=GY2U015653
chr12	GY2_uniform_reannotated_v2	exon	58121302	58122173	.	+	.	Parent=GY2U015653.t1
chr12	GY2_uniform_reannotated_v2	CDS	58121411	58121983	.	+	0	Parent=GY2U015653.t1
chr12	GY2_uniform_reannotated_v2	transcript	58240157	58240799	.	+	.	ID=GY2U015654.t1;geneID=GY2U015654
chr12	GY2_uniform_reannotated_v2	exon	58240157	58240262	.	+	.	Parent=GY2U015654.t1
chr12	GY2_uniform_reannotated_v2	exon	58240357	58240799	.	+	.	Parent=GY2U015654.t1
chr12	GY2_uniform_reannotated_v2	CDS	58240157	58240262	.	+	0	Parent=GY2U015654.t1
chr12	GY2_uniform_reannotated_v2	CDS	58240357	58240799	.	+	2	Parent=GY2U015654.t1
chr12	GY2_uniform_reannotated_v2	transcript	58243923	58245418	.	+	.	ID=GY2U015655.t1;geneID=GY2U015655
chr12	GY2_uniform_reannotated_v2	exon	58243923	58244575	.	+	.	Parent=GY2U015655.t1
chr12	GY2_uniform_reannotated_v2	exon	58245136	58245418	.	+	.	Parent=GY2U015655.t1
chr12	GY2_uniform_reannotated_v2	CDS	58243976	58244575	.	+	0	Parent=GY2U015655.t1
chr12	GY2_uniform_reannotated_v2	CDS	58245136	58245339	.	+	0	Parent=GY2U015655.t1
chr12	GY2_uniform_reannotated_v2	transcript	58327134	58340155	.	+	.	ID=GY2U015656.t1;geneID=GY2U015656
chr12	GY2_uniform_reannotated_v2	exon	58327134	58327432	.	+	.	Parent=GY2U015656.t1
chr12	GY2_uniform_reannotated_v2	exon	58330333	58330532	.	+	.	Parent=GY2U015656.t1
chr12	GY2_uniform_reannotated_v2	exon	58337849	58337989	.	+	.	Parent=GY2U015656.t1
chr12	GY2_uniform_reannotated_v2	exon	58338062	58338142	.	+	.	Parent=GY2U015656.t1
chr12	GY2_uniform_reannotated_v2	exon	58339344	58339468	.	+	.	Parent=GY2U015656.t1
chr12	GY2_uniform_reannotated_v2	exon	58339775	58340155	.	+	.	Parent=GY2U015656.t1
chr12	GY2_uniform_reannotated_v2	CDS	58327210	58327432	.	+	0	Parent=GY2U015656.t1
chr12	GY2_uniform_reannotated_v2	CDS	58330333	58330532	.	+	2	Parent=GY2U015656.t1
chr12	GY2_uniform_reannotated_v2	CDS	58337849	58337989	.	+	0	Parent=GY2U015656.t1
chr12	GY2_uniform_reannotated_v2	CDS	58338062	58338142	.	+	0	Parent=GY2U015656.t1
chr12	GY2_uniform_reannotated_v2	CDS	58339344	58339468	.	+	0	Parent=GY2U015656.t1
chr12	GY2_uniform_reannotated_v2	CDS	58339775	58339823	.	+	1	Parent=GY2U015656.t1
chr12	GY2_uniform_reannotated_v2	transcript	58383283	58389861	.	+	.	ID=GY2U015657.t1;geneID=GY2U015657
chr12	GY2_uniform_reannotated_v2	exon	58383283	58383761	.	+	.	Parent=GY2U015657.t1
chr12	GY2_uniform_reannotated_v2	exon	58386016	58386040	.	+	.	Parent=GY2U015657.t1
chr12	GY2_uniform_reannotated_v2	exon	58388368	58388497	.	+	.	Parent=GY2U015657.t1
chr12	GY2_uniform_reannotated_v2	exon	58388601	58388731	.	+	.	Parent=GY2U015657.t1
chr12	GY2_uniform_reannotated_v2	exon	58388892	58388980	.	+	.	Parent=GY2U015657.t1
chr12	GY2_uniform_reannotated_v2	exon	58389329	58389423	.	+	.	Parent=GY2U015657.t1
chr12	GY2_uniform_reannotated_v2	exon	58389503	58389861	.	+	.	Parent=GY2U015657.t1
chr12	GY2_uniform_reannotated_v2	CDS	58383409	58383761	.	+	0	Parent=GY2U015657.t1
chr12	GY2_uniform_reannotated_v2	CDS	58386016	58386040	.	+	1	Parent=GY2U015657.t1
chr12	GY2_uniform_reannotated_v2	CDS	58388368	58388497	.	+	0	Parent=GY2U015657.t1
chr12	GY2_uniform_reannotated_v2	CDS	58388601	58388731	.	+	2	Parent=GY2U015657.t1
chr12	GY2_uniform_reannotated_v2	CDS	58388892	58388980	.	+	0	Parent=GY2U015657.t1
chr12	GY2_uniform_reannotated_v2	CDS	58389329	58389423	.	+	1	Parent=GY2U015657.t1
chr12	GY2_uniform_reannotated_v2	CDS	58389503	58389636	.	+	2	Parent=GY2U015657.t1
chr12	GY2_uniform_reannotated_v2	transcript	58391286	58561806	.	-	.	ID=GY2U015658.t1;geneID=GY2U015658
chr12	GY2_uniform_reannotated_v2	exon	58391286	58391678	.	-	.	Parent=GY2U015658.t1
chr12	GY2_uniform_reannotated_v2	exon	58391943	58392149	.	-	.	Parent=GY2U015658.t1
chr12	GY2_uniform_reannotated_v2	exon	58392392	58392540	.	-	.	Parent=GY2U015658.t1
chr12	GY2_uniform_reannotated_v2	exon	58392637	58393039	.	-	.	Parent=GY2U015658.t1
chr12	GY2_uniform_reannotated_v2	exon	58393160	58393438	.	-	.	Parent=GY2U015658.t1
chr12	GY2_uniform_reannotated_v2	exon	58393554	58393985	.	-	.	Parent=GY2U015658.t1
chr12	GY2_uniform_reannotated_v2	exon	58398517	58398993	.	-	.	Parent=GY2U015658.t1
chr12	GY2_uniform_reannotated_v2	exon	58399075	58399365	.	-	.	Parent=GY2U015658.t1
chr12	GY2_uniform_reannotated_v2	exon	58399453	58399713	.	-	.	Parent=GY2U015658.t1
chr12	GY2_uniform_reannotated_v2	exon	58399807	58401102	.	-	.	Parent=GY2U015658.t1
chr12	GY2_uniform_reannotated_v2	exon	58401383	58401812	.	-	.	Parent=GY2U015658.t1
chr12	GY2_uniform_reannotated_v2	exon	58401916	58402322	.	-	.	Parent=GY2U015658.t1
chr12	GY2_uniform_reannotated_v2	exon	58404207	58404563	.	-	.	Parent=GY2U015658.t1
chr12	GY2_uniform_reannotated_v2	exon	58404650	58404910	.	-	.	Parent=GY2U015658.t1
chr12	GY2_uniform_reannotated_v2	exon	58406097	58406747	.	-	.	Parent=GY2U015658.t1
chr12	GY2_uniform_reannotated_v2	exon	58426281	58426502	.	-	.	Parent=GY2U015658.t1
chr12	GY2_uniform_reannotated_v2	exon	58426612	58426833	.	-	.	Parent=GY2U015658.t1
chr12	GY2_uniform_reannotated_v2	exon	58428862	58429011	.	-	.	Parent=GY2U015658.t1
chr12	GY2_uniform_reannotated_v2	exon	58440441	58440819	.	-	.	Parent=GY2U015658.t1
chr12	GY2_uniform_reannotated_v2	exon	58440920	58441142	.	-	.	Parent=GY2U015658.t1
chr12	GY2_uniform_reannotated_v2	exon	58441217	58441475	.	-	.	Parent=GY2U015658.t1
chr12	GY2_uniform_reannotated_v2	exon	58441952	58442287	.	-	.	Parent=GY2U015658.t1
chr12	GY2_uniform_reannotated_v2	exon	58442373	58443371	.	-	.	Parent=GY2U015658.t1
chr12	GY2_uniform_reannotated_v2	exon	58463218	58464450	.	-	.	Parent=GY2U015658.t1
chr12	GY2_uniform_reannotated_v2	exon	58464542	58464637	.	-	.	Parent=GY2U015658.t1
chr12	GY2_uniform_reannotated_v2	exon	58464791	58464843	.	-	.	Parent=GY2U015658.t1
chr12	GY2_uniform_reannotated_v2	exon	58522741	58522822	.	-	.	Parent=GY2U015658.t1
chr12	GY2_uniform_reannotated_v2	exon	58526038	58526106	.	-	.	Parent=GY2U015658.t1
chr12	GY2_uniform_reannotated_v2	exon	58538175	58538234	.	-	.	Parent=GY2U015658.t1
chr12	GY2_uniform_reannotated_v2	exon	58538550	58538612	.	-	.	Parent=GY2U015658.t1
chr12	GY2_uniform_reannotated_v2	exon	58538708	58538803	.	-	.	Parent=GY2U015658.t1
chr12	GY2_uniform_reannotated_v2	exon	58552579	58552687	.	-	.	Parent=GY2U015658.t1
chr12	GY2_uniform_reannotated_v2	exon	58560180	58560265	.	-	.	Parent=GY2U015658.t1
chr12	GY2_uniform_reannotated_v2	exon	58560389	58560514	.	-	.	Parent=GY2U015658.t1
chr12	GY2_uniform_reannotated_v2	exon	58560645	58561435	.	-	.	Parent=GY2U015658.t1
chr12	GY2_uniform_reannotated_v2	exon	58561534	58561806	.	-	.	Parent=GY2U015658.t1
chr12	GY2_uniform_reannotated_v2	CDS	58391559	58391678	.	-	0	Parent=GY2U015658.t1
chr12	GY2_uniform_reannotated_v2	CDS	58391943	58392149	.	-	0	Parent=GY2U015658.t1
chr12	GY2_uniform_reannotated_v2	CDS	58392392	58392540	.	-	2	Parent=GY2U015658.t1
chr12	GY2_uniform_reannotated_v2	CDS	58392637	58393039	.	-	0	Parent=GY2U015658.t1
chr12	GY2_uniform_reannotated_v2	CDS	58393160	58393438	.	-	0	Parent=GY2U015658.t1
chr12	GY2_uniform_reannotated_v2	CDS	58393554	58393985	.	-	0	Parent=GY2U015658.t1
chr12	GY2_uniform_reannotated_v2	CDS	58398517	58398993	.	-	0	Parent=GY2U015658.t1
chr12	GY2_uniform_reannotated_v2	CDS	58399075	58399365	.	-	0	Parent=GY2U015658.t1
chr12	GY2_uniform_reannotated_v2	CDS	58399453	58399713	.	-	0	Parent=GY2U015658.t1
chr12	GY2_uniform_reannotated_v2	CDS	58399807	58401102	.	-	0	Parent=GY2U015658.t1
chr12	GY2_uniform_reannotated_v2	CDS	58401383	58401812	.	-	1	Parent=GY2U015658.t1
chr12	GY2_uniform_reannotated_v2	CDS	58401916	58402322	.	-	0	Parent=GY2U015658.t1
chr12	GY2_uniform_reannotated_v2	CDS	58404207	58404563	.	-	0	Parent=GY2U015658.t1
chr12	GY2_uniform_reannotated_v2	CDS	58404650	58404910	.	-	0	Parent=GY2U015658.t1
chr12	GY2_uniform_reannotated_v2	CDS	58406097	58406747	.	-	0	Parent=GY2U015658.t1
chr12	GY2_uniform_reannotated_v2	CDS	58426281	58426502	.	-	0	Parent=GY2U015658.t1
chr12	GY2_uniform_reannotated_v2	CDS	58426612	58426833	.	-	0	Parent=GY2U015658.t1
chr12	GY2_uniform_reannotated_v2	CDS	58428862	58429011	.	-	0	Parent=GY2U015658.t1
chr12	GY2_uniform_reannotated_v2	CDS	58440441	58440819	.	-	1	Parent=GY2U015658.t1
chr12	GY2_uniform_reannotated_v2	CDS	58440920	58441142	.	-	2	Parent=GY2U015658.t1
chr12	GY2_uniform_reannotated_v2	CDS	58441217	58441475	.	-	0	Parent=GY2U015658.t1
chr12	GY2_uniform_reannotated_v2	CDS	58441952	58442287	.	-	0	Parent=GY2U015658.t1
chr12	GY2_uniform_reannotated_v2	CDS	58442373	58443371	.	-	0	Parent=GY2U015658.t1
chr12	GY2_uniform_reannotated_v2	CDS	58463218	58464450	.	-	0	Parent=GY2U015658.t1
chr12	GY2_uniform_reannotated_v2	CDS	58464542	58464637	.	-	0	Parent=GY2U015658.t1
chr12	GY2_uniform_reannotated_v2	CDS	58464791	58464843	.	-	2	Parent=GY2U015658.t1
chr12	GY2_uniform_reannotated_v2	CDS	58522741	58522822	.	-	0	Parent=GY2U015658.t1
chr12	GY2_uniform_reannotated_v2	CDS	58526038	58526106	.	-	0	Parent=GY2U015658.t1
chr12	GY2_uniform_reannotated_v2	CDS	58538175	58538234	.	-	0	Parent=GY2U015658.t1
chr12	GY2_uniform_reannotated_v2	CDS	58538550	58538612	.	-	0	Parent=GY2U015658.t1
chr12	GY2_uniform_reannotated_v2	CDS	58538708	58538803	.	-	0	Parent=GY2U015658.t1
chr12	GY2_uniform_reannotated_v2	CDS	58552579	58552687	.	-	1	Parent=GY2U015658.t1
chr12	GY2_uniform_reannotated_v2	CDS	58560180	58560265	.	-	0	Parent=GY2U015658.t1
chr12	GY2_uniform_reannotated_v2	CDS	58560389	58560514	.	-	0	Parent=GY2U015658.t1
chr12	GY2_uniform_reannotated_v2	CDS	58560645	58561435	.	-	2	Parent=GY2U015658.t1
chr12	GY2_uniform_reannotated_v2	CDS	58561534	58561588	.	-	0	Parent=GY2U015658.t1
chr12	GY2_uniform_reannotated_v2	transcript	58680268	58686267	.	+	.	ID=GY2U015659.t1;geneID=GY2U015659
chr12	GY2_uniform_reannotated_v2	exon	58680268	58680809	.	+	.	Parent=GY2U015659.t1
chr12	GY2_uniform_reannotated_v2	exon	58683508	58683648	.	+	.	Parent=GY2U015659.t1
chr12	GY2_uniform_reannotated_v2	exon	58684677	58684949	.	+	.	Parent=GY2U015659.t1
chr12	GY2_uniform_reannotated_v2	exon	58685738	58686267	.	+	.	Parent=GY2U015659.t1
chr12	GY2_uniform_reannotated_v2	CDS	58680492	58680809	.	+	0	Parent=GY2U015659.t1
chr12	GY2_uniform_reannotated_v2	CDS	58683508	58683648	.	+	0	Parent=GY2U015659.t1
chr12	GY2_uniform_reannotated_v2	CDS	58684677	58684949	.	+	0	Parent=GY2U015659.t1
chr12	GY2_uniform_reannotated_v2	CDS	58685738	58685881	.	+	0	Parent=GY2U015659.t1
chr12	GY2_uniform_reannotated_v2	transcript	58706166	58713541	.	-	.	ID=GY2U015660.t1;geneID=GY2U015660
chr12	GY2_uniform_reannotated_v2	exon	58706166	58706735	.	-	.	Parent=GY2U015660.t1
chr12	GY2_uniform_reannotated_v2	exon	58707972	58708089	.	-	.	Parent=GY2U015660.t1
chr12	GY2_uniform_reannotated_v2	exon	58708187	58708279	.	-	.	Parent=GY2U015660.t1
chr12	GY2_uniform_reannotated_v2	exon	58709478	58709615	.	-	.	Parent=GY2U015660.t1
chr12	GY2_uniform_reannotated_v2	exon	58709721	58709848	.	-	.	Parent=GY2U015660.t1
chr12	GY2_uniform_reannotated_v2	exon	58709946	58710106	.	-	.	Parent=GY2U015660.t1
chr12	GY2_uniform_reannotated_v2	exon	58710191	58710281	.	-	.	Parent=GY2U015660.t1
chr12	GY2_uniform_reannotated_v2	exon	58710388	58710444	.	-	.	Parent=GY2U015660.t1
chr12	GY2_uniform_reannotated_v2	exon	58713183	58713541	.	-	.	Parent=GY2U015660.t1
chr12	GY2_uniform_reannotated_v2	CDS	58706455	58706735	.	-	2	Parent=GY2U015660.t1
chr12	GY2_uniform_reannotated_v2	CDS	58707972	58708089	.	-	0	Parent=GY2U015660.t1
chr12	GY2_uniform_reannotated_v2	CDS	58708187	58708279	.	-	0	Parent=GY2U015660.t1
chr12	GY2_uniform_reannotated_v2	CDS	58709478	58709615	.	-	0	Parent=GY2U015660.t1
chr12	GY2_uniform_reannotated_v2	CDS	58709721	58709848	.	-	2	Parent=GY2U015660.t1
chr12	GY2_uniform_reannotated_v2	CDS	58709946	58710106	.	-	1	Parent=GY2U015660.t1
chr12	GY2_uniform_reannotated_v2	CDS	58710191	58710281	.	-	2	Parent=GY2U015660.t1
chr12	GY2_uniform_reannotated_v2	CDS	58710388	58710444	.	-	2	Parent=GY2U015660.t1
chr12	GY2_uniform_reannotated_v2	CDS	58713183	58713306	.	-	0	Parent=GY2U015660.t1
chr12	GY2_uniform_reannotated_v2	transcript	58706455	58713306	.	-	.	ID=GY2U015660.t2;geneID=GY2U015660
chr12	GY2_uniform_reannotated_v2	exon	58706455	58706735	.	-	.	Parent=GY2U015660.t2
chr12	GY2_uniform_reannotated_v2	exon	58707972	58708089	.	-	.	Parent=GY2U015660.t2
chr12	GY2_uniform_reannotated_v2	exon	58708187	58708279	.	-	.	Parent=GY2U015660.t2
chr12	GY2_uniform_reannotated_v2	exon	58709478	58709615	.	-	.	Parent=GY2U015660.t2
chr12	GY2_uniform_reannotated_v2	exon	58709721	58709848	.	-	.	Parent=GY2U015660.t2
chr12	GY2_uniform_reannotated_v2	exon	58709946	58710106	.	-	.	Parent=GY2U015660.t2
chr12	GY2_uniform_reannotated_v2	exon	58710191	58710281	.	-	.	Parent=GY2U015660.t2
chr12	GY2_uniform_reannotated_v2	exon	58710388	58710444	.	-	.	Parent=GY2U015660.t2
chr12	GY2_uniform_reannotated_v2	exon	58713183	58713306	.	-	.	Parent=GY2U015660.t2
chr12	GY2_uniform_reannotated_v2	CDS	58706455	58706735	.	-	2	Parent=GY2U015660.t2
chr12	GY2_uniform_reannotated_v2	CDS	58707972	58708089	.	-	0	Parent=GY2U015660.t2
chr12	GY2_uniform_reannotated_v2	CDS	58708187	58708279	.	-	0	Parent=GY2U015660.t2
chr12	GY2_uniform_reannotated_v2	CDS	58709478	58709615	.	-	0	Parent=GY2U015660.t2
chr12	GY2_uniform_reannotated_v2	CDS	58709721	58709848	.	-	2	Parent=GY2U015660.t2
chr12	GY2_uniform_reannotated_v2	CDS	58709946	58710106	.	-	1	Parent=GY2U015660.t2
chr12	GY2_uniform_reannotated_v2	CDS	58710191	58710281	.	-	2	Parent=GY2U015660.t2
chr12	GY2_uniform_reannotated_v2	CDS	58710388	58710444	.	-	2	Parent=GY2U015660.t2
chr12	GY2_uniform_reannotated_v2	CDS	58713183	58713306	.	-	0	Parent=GY2U015660.t2
chr12	GY2_uniform_reannotated_v2	transcript	58782856	58790522	.	+	.	ID=GY2U015661.t1;geneID=GY2U015661
chr12	GY2_uniform_reannotated_v2	exon	58782856	58782941	.	+	.	Parent=GY2U015661.t1
chr12	GY2_uniform_reannotated_v2	exon	58783054	58783247	.	+	.	Parent=GY2U015661.t1
chr12	GY2_uniform_reannotated_v2	exon	58783343	58783452	.	+	.	Parent=GY2U015661.t1
chr12	GY2_uniform_reannotated_v2	exon	58783597	58783867	.	+	.	Parent=GY2U015661.t1
chr12	GY2_uniform_reannotated_v2	exon	58783969	58784071	.	+	.	Parent=GY2U015661.t1
chr12	GY2_uniform_reannotated_v2	exon	58785887	58786241	.	+	.	Parent=GY2U015661.t1
chr12	GY2_uniform_reannotated_v2	exon	58786415	58786780	.	+	.	Parent=GY2U015661.t1
chr12	GY2_uniform_reannotated_v2	exon	58786893	58786971	.	+	.	Parent=GY2U015661.t1
chr12	GY2_uniform_reannotated_v2	exon	58790142	58790522	.	+	.	Parent=GY2U015661.t1
chr12	GY2_uniform_reannotated_v2	CDS	58783077	58783247	.	+	0	Parent=GY2U015661.t1
chr12	GY2_uniform_reannotated_v2	CDS	58783343	58783452	.	+	0	Parent=GY2U015661.t1
chr12	GY2_uniform_reannotated_v2	CDS	58783597	58783867	.	+	1	Parent=GY2U015661.t1
chr12	GY2_uniform_reannotated_v2	CDS	58783969	58784071	.	+	0	Parent=GY2U015661.t1
chr12	GY2_uniform_reannotated_v2	CDS	58785887	58786241	.	+	2	Parent=GY2U015661.t1
chr12	GY2_uniform_reannotated_v2	CDS	58786415	58786780	.	+	1	Parent=GY2U015661.t1
chr12	GY2_uniform_reannotated_v2	CDS	58786893	58786971	.	+	1	Parent=GY2U015661.t1
chr12	GY2_uniform_reannotated_v2	CDS	58790142	58790336	.	+	0	Parent=GY2U015661.t1
chr12	GY2_uniform_reannotated_v2	transcript	58871836	58874477	.	+	.	ID=GY2U015662.t1;geneID=GY2U015662
chr12	GY2_uniform_reannotated_v2	exon	58871836	58874477	.	+	.	Parent=GY2U015662.t1
chr12	GY2_uniform_reannotated_v2	CDS	58871911	58873908	.	+	0	Parent=GY2U015662.t1
chr12	GY2_uniform_reannotated_v2	transcript	59665004	59666742	.	+	.	ID=GY2U015663.t1;geneID=GY2U015663
chr12	GY2_uniform_reannotated_v2	exon	59665004	59665187	.	+	.	Parent=GY2U015663.t1
chr12	GY2_uniform_reannotated_v2	exon	59665304	59666006	.	+	.	Parent=GY2U015663.t1
chr12	GY2_uniform_reannotated_v2	exon	59666120	59666742	.	+	.	Parent=GY2U015663.t1
chr12	GY2_uniform_reannotated_v2	CDS	59665124	59665187	.	+	0	Parent=GY2U015663.t1
chr12	GY2_uniform_reannotated_v2	CDS	59665304	59666006	.	+	2	Parent=GY2U015663.t1
chr12	GY2_uniform_reannotated_v2	CDS	59666120	59666306	.	+	1	Parent=GY2U015663.t1
chr12	GY2_uniform_reannotated_v2	transcript	59857138	59858940	.	+	.	ID=GY2U015664.t1;geneID=GY2U015664
chr12	GY2_uniform_reannotated_v2	exon	59857138	59858222	.	+	.	Parent=GY2U015664.t1
chr12	GY2_uniform_reannotated_v2	exon	59858363	59858940	.	+	.	Parent=GY2U015664.t1
chr12	GY2_uniform_reannotated_v2	CDS	59857435	59858222	.	+	0	Parent=GY2U015664.t1
chr12	GY2_uniform_reannotated_v2	CDS	59858363	59858591	.	+	1	Parent=GY2U015664.t1
chr12	GY2_uniform_reannotated_v2	transcript	60125632	60150775	.	-	.	ID=GY2U015665.t1;geneID=GY2U015665
chr12	GY2_uniform_reannotated_v2	exon	60125632	60125642	.	-	.	Parent=GY2U015665.t1
chr12	GY2_uniform_reannotated_v2	exon	60125801	60125828	.	-	.	Parent=GY2U015665.t1
chr12	GY2_uniform_reannotated_v2	exon	60125912	60125983	.	-	.	Parent=GY2U015665.t1
chr12	GY2_uniform_reannotated_v2	exon	60126302	60126431	.	-	.	Parent=GY2U015665.t1
chr12	GY2_uniform_reannotated_v2	exon	60126512	60126739	.	-	.	Parent=GY2U015665.t1
chr12	GY2_uniform_reannotated_v2	exon	60130931	60131016	.	-	.	Parent=GY2U015665.t1
chr12	GY2_uniform_reannotated_v2	exon	60134669	60134724	.	-	.	Parent=GY2U015665.t1
chr12	GY2_uniform_reannotated_v2	exon	60137123	60137559	.	-	.	Parent=GY2U015665.t1
chr12	GY2_uniform_reannotated_v2	exon	60149422	60150332	.	-	.	Parent=GY2U015665.t1
chr12	GY2_uniform_reannotated_v2	exon	60150440	60150775	.	-	.	Parent=GY2U015665.t1
chr12	GY2_uniform_reannotated_v2	CDS	60125632	60125642	.	-	2	Parent=GY2U015665.t1
chr12	GY2_uniform_reannotated_v2	CDS	60125801	60125828	.	-	0	Parent=GY2U015665.t1
chr12	GY2_uniform_reannotated_v2	CDS	60125912	60125983	.	-	0	Parent=GY2U015665.t1
chr12	GY2_uniform_reannotated_v2	CDS	60126302	60126431	.	-	1	Parent=GY2U015665.t1
chr12	GY2_uniform_reannotated_v2	CDS	60126512	60126739	.	-	1	Parent=GY2U015665.t1
chr12	GY2_uniform_reannotated_v2	CDS	60130931	60131016	.	-	0	Parent=GY2U015665.t1
chr12	GY2_uniform_reannotated_v2	CDS	60134669	60134724	.	-	2	Parent=GY2U015665.t1
chr12	GY2_uniform_reannotated_v2	CDS	60137123	60137559	.	-	1	Parent=GY2U015665.t1
chr12	GY2_uniform_reannotated_v2	CDS	60149422	60150332	.	-	0	Parent=GY2U015665.t1
chr12	GY2_uniform_reannotated_v2	CDS	60150440	60150775	.	-	0	Parent=GY2U015665.t1
chr12	GY2_uniform_reannotated_v2	transcript	60149373	60150775	.	-	.	ID=GY2U015665.t2;geneID=GY2U015665
chr12	GY2_uniform_reannotated_v2	exon	60149373	60150332	.	-	.	Parent=GY2U015665.t2
chr12	GY2_uniform_reannotated_v2	exon	60150440	60150775	.	-	.	Parent=GY2U015665.t2
chr12	GY2_uniform_reannotated_v2	CDS	60149373	60150332	.	-	0	Parent=GY2U015665.t2
chr12	GY2_uniform_reannotated_v2	CDS	60150440	60150775	.	-	0	Parent=GY2U015665.t2
chr12	GY2_uniform_reannotated_v2	transcript	60184742	60209302	.	+	.	ID=GY2U015666.t1;geneID=GY2U015666
chr12	GY2_uniform_reannotated_v2	exon	60184742	60184855	.	+	.	Parent=GY2U015666.t1
chr12	GY2_uniform_reannotated_v2	exon	60198208	60198351	.	+	.	Parent=GY2U015666.t1
chr12	GY2_uniform_reannotated_v2	exon	60198425	60198748	.	+	.	Parent=GY2U015666.t1
chr12	GY2_uniform_reannotated_v2	exon	60198825	60198929	.	+	.	Parent=GY2U015666.t1
chr12	GY2_uniform_reannotated_v2	exon	60199014	60199400	.	+	.	Parent=GY2U015666.t1
chr12	GY2_uniform_reannotated_v2	exon	60209276	60209302	.	+	.	Parent=GY2U015666.t1
chr12	GY2_uniform_reannotated_v2	CDS	60184742	60184855	.	+	0	Parent=GY2U015666.t1
chr12	GY2_uniform_reannotated_v2	CDS	60198208	60198351	.	+	0	Parent=GY2U015666.t1
chr12	GY2_uniform_reannotated_v2	CDS	60198425	60198748	.	+	0	Parent=GY2U015666.t1
chr12	GY2_uniform_reannotated_v2	CDS	60198825	60198929	.	+	0	Parent=GY2U015666.t1
chr12	GY2_uniform_reannotated_v2	CDS	60199014	60199400	.	+	0	Parent=GY2U015666.t1
chr12	GY2_uniform_reannotated_v2	CDS	60209276	60209302	.	+	0	Parent=GY2U015666.t1
chr12	GY2_uniform_reannotated_v2	transcript	60465859	60472959	.	-	.	ID=GY2U015667.t1;geneID=GY2U015667
chr12	GY2_uniform_reannotated_v2	exon	60465859	60466700	.	-	.	Parent=GY2U015667.t1
chr12	GY2_uniform_reannotated_v2	exon	60471385	60472319	.	-	.	Parent=GY2U015667.t1
chr12	GY2_uniform_reannotated_v2	exon	60472432	60472959	.	-	.	Parent=GY2U015667.t1
chr12	GY2_uniform_reannotated_v2	CDS	60466214	60466700	.	-	1	Parent=GY2U015667.t1
chr12	GY2_uniform_reannotated_v2	CDS	60471385	60472319	.	-	0	Parent=GY2U015667.t1
chr12	GY2_uniform_reannotated_v2	CDS	60472432	60472767	.	-	0	Parent=GY2U015667.t1
chr12	GY2_uniform_reannotated_v2	transcript	60466214	60472767	.	-	.	ID=GY2U015667.t2;geneID=GY2U015667
chr12	GY2_uniform_reannotated_v2	exon	60466214	60466700	.	-	.	Parent=GY2U015667.t2
chr12	GY2_uniform_reannotated_v2	exon	60471385	60472319	.	-	.	Parent=GY2U015667.t2
chr12	GY2_uniform_reannotated_v2	exon	60472432	60472767	.	-	.	Parent=GY2U015667.t2
chr12	GY2_uniform_reannotated_v2	CDS	60466214	60466700	.	-	1	Parent=GY2U015667.t2
chr12	GY2_uniform_reannotated_v2	CDS	60471385	60472319	.	-	0	Parent=GY2U015667.t2
chr12	GY2_uniform_reannotated_v2	CDS	60472432	60472767	.	-	0	Parent=GY2U015667.t2
chr12	GY2_uniform_reannotated_v2	transcript	61049450	61052042	.	-	.	ID=GY2U015668.t1;geneID=GY2U015668
chr12	GY2_uniform_reannotated_v2	exon	61049450	61049552	.	-	.	Parent=GY2U015668.t1
chr12	GY2_uniform_reannotated_v2	exon	61050179	61050652	.	-	.	Parent=GY2U015668.t1
chr12	GY2_uniform_reannotated_v2	exon	61050737	61051626	.	-	.	Parent=GY2U015668.t1
chr12	GY2_uniform_reannotated_v2	exon	61051698	61052042	.	-	.	Parent=GY2U015668.t1
chr12	GY2_uniform_reannotated_v2	CDS	61049450	61049552	.	-	1	Parent=GY2U015668.t1
chr12	GY2_uniform_reannotated_v2	CDS	61050179	61050652	.	-	1	Parent=GY2U015668.t1
chr12	GY2_uniform_reannotated_v2	CDS	61050737	61051626	.	-	0	Parent=GY2U015668.t1
chr12	GY2_uniform_reannotated_v2	CDS	61051698	61052042	.	-	0	Parent=GY2U015668.t1
chr12	GY2_uniform_reannotated_v2	transcript	61050166	61052057	.	-	.	ID=GY2U015668.t2;geneID=GY2U015668
chr12	GY2_uniform_reannotated_v2	exon	61050166	61050652	.	-	.	Parent=GY2U015668.t2
chr12	GY2_uniform_reannotated_v2	exon	61050737	61051626	.	-	.	Parent=GY2U015668.t2
chr12	GY2_uniform_reannotated_v2	exon	61051698	61052057	.	-	.	Parent=GY2U015668.t2
chr12	GY2_uniform_reannotated_v2	CDS	61050166	61050652	.	-	1	Parent=GY2U015668.t2
chr12	GY2_uniform_reannotated_v2	CDS	61050737	61051626	.	-	0	Parent=GY2U015668.t2
chr12	GY2_uniform_reannotated_v2	CDS	61051698	61052057	.	-	0	Parent=GY2U015668.t2
chr12	GY2_uniform_reannotated_v2	transcript	61077515	61080294	.	+	.	ID=GY2U015669.t1;geneID=GY2U015669
chr12	GY2_uniform_reannotated_v2	exon	61077515	61078264	.	+	.	Parent=GY2U015669.t1
chr12	GY2_uniform_reannotated_v2	exon	61078442	61078598	.	+	.	Parent=GY2U015669.t1
chr12	GY2_uniform_reannotated_v2	exon	61078675	61079899	.	+	.	Parent=GY2U015669.t1
chr12	GY2_uniform_reannotated_v2	exon	61080021	61080294	.	+	.	Parent=GY2U015669.t1
chr12	GY2_uniform_reannotated_v2	CDS	61077598	61078264	.	+	0	Parent=GY2U015669.t1
chr12	GY2_uniform_reannotated_v2	CDS	61078442	61078598	.	+	2	Parent=GY2U015669.t1
chr12	GY2_uniform_reannotated_v2	CDS	61078675	61078903	.	+	1	Parent=GY2U015669.t1
chr12	GY2_uniform_reannotated_v2	transcript	61219294	61233647	.	+	.	ID=GY2U015670.t1;geneID=GY2U015670
chr12	GY2_uniform_reannotated_v2	exon	61219294	61220432	.	+	.	Parent=GY2U015670.t1
chr12	GY2_uniform_reannotated_v2	exon	61228227	61228575	.	+	.	Parent=GY2U015670.t1
chr12	GY2_uniform_reannotated_v2	exon	61233229	61233647	.	+	.	Parent=GY2U015670.t1
chr12	GY2_uniform_reannotated_v2	CDS	61219315	61220432	.	+	0	Parent=GY2U015670.t1
chr12	GY2_uniform_reannotated_v2	CDS	61228227	61228575	.	+	1	Parent=GY2U015670.t1
chr12	GY2_uniform_reannotated_v2	CDS	61233229	61233492	.	+	0	Parent=GY2U015670.t1
chr12	GY2_uniform_reannotated_v2	transcript	61234685	61308699	.	+	.	ID=GY2U015671.t1;geneID=GY2U015671
chr12	GY2_uniform_reannotated_v2	exon	61234685	61234811	.	+	.	Parent=GY2U015671.t1
chr12	GY2_uniform_reannotated_v2	exon	61234967	61235080	.	+	.	Parent=GY2U015671.t1
chr12	GY2_uniform_reannotated_v2	exon	61235167	61235272	.	+	.	Parent=GY2U015671.t1
chr12	GY2_uniform_reannotated_v2	exon	61253604	61253718	.	+	.	Parent=GY2U015671.t1
chr12	GY2_uniform_reannotated_v2	exon	61253794	61254003	.	+	.	Parent=GY2U015671.t1
chr12	GY2_uniform_reannotated_v2	exon	61254090	61254345	.	+	.	Parent=GY2U015671.t1
chr12	GY2_uniform_reannotated_v2	exon	61299146	61299275	.	+	.	Parent=GY2U015671.t1
chr12	GY2_uniform_reannotated_v2	exon	61301112	61301215	.	+	.	Parent=GY2U015671.t1
chr12	GY2_uniform_reannotated_v2	exon	61301331	61301399	.	+	.	Parent=GY2U015671.t1
chr12	GY2_uniform_reannotated_v2	exon	61302118	61302198	.	+	.	Parent=GY2U015671.t1
chr12	GY2_uniform_reannotated_v2	exon	61308228	61308699	.	+	.	Parent=GY2U015671.t1
chr12	GY2_uniform_reannotated_v2	CDS	61234800	61234811	.	+	0	Parent=GY2U015671.t1
chr12	GY2_uniform_reannotated_v2	CDS	61234967	61235080	.	+	0	Parent=GY2U015671.t1
chr12	GY2_uniform_reannotated_v2	CDS	61235167	61235272	.	+	0	Parent=GY2U015671.t1
chr12	GY2_uniform_reannotated_v2	CDS	61253604	61253718	.	+	2	Parent=GY2U015671.t1
chr12	GY2_uniform_reannotated_v2	CDS	61253794	61254003	.	+	1	Parent=GY2U015671.t1
chr12	GY2_uniform_reannotated_v2	CDS	61254090	61254345	.	+	1	Parent=GY2U015671.t1
chr12	GY2_uniform_reannotated_v2	CDS	61299146	61299275	.	+	0	Parent=GY2U015671.t1
chr12	GY2_uniform_reannotated_v2	CDS	61301112	61301215	.	+	2	Parent=GY2U015671.t1
chr12	GY2_uniform_reannotated_v2	CDS	61301331	61301399	.	+	0	Parent=GY2U015671.t1
chr12	GY2_uniform_reannotated_v2	CDS	61302118	61302159	.	+	0	Parent=GY2U015671.t1
chr12	GY2_uniform_reannotated_v2	transcript	61310648	61312537	.	+	.	ID=GY2U015672.t1;geneID=GY2U015672
chr12	GY2_uniform_reannotated_v2	exon	61310648	61310800	.	+	.	Parent=GY2U015672.t1
chr12	GY2_uniform_reannotated_v2	exon	61310946	61311205	.	+	.	Parent=GY2U015672.t1
chr12	GY2_uniform_reannotated_v2	exon	61312286	61312537	.	+	.	Parent=GY2U015672.t1
chr12	GY2_uniform_reannotated_v2	CDS	61310780	61310800	.	+	0	Parent=GY2U015672.t1
chr12	GY2_uniform_reannotated_v2	CDS	61310946	61311205	.	+	0	Parent=GY2U015672.t1
chr12	GY2_uniform_reannotated_v2	CDS	61312286	61312436	.	+	1	Parent=GY2U015672.t1
chr12	GY2_uniform_reannotated_v2	transcript	61390339	61415318	.	-	.	ID=GY2U015673.t1;geneID=GY2U015673
chr12	GY2_uniform_reannotated_v2	exon	61390339	61393612	.	-	.	Parent=GY2U015673.t1
chr12	GY2_uniform_reannotated_v2	exon	61409930	61409989	.	-	.	Parent=GY2U015673.t1
chr12	GY2_uniform_reannotated_v2	exon	61415015	61415318	.	-	.	Parent=GY2U015673.t1
chr12	GY2_uniform_reannotated_v2	CDS	61390743	61393493	.	-	0	Parent=GY2U015673.t1
chr12	GY2_uniform_reannotated_v2	transcript	61583057	61584237	.	-	.	ID=GY2U015674.t1;geneID=GY2U015674
chr12	GY2_uniform_reannotated_v2	exon	61583057	61583312	.	-	.	Parent=GY2U015674.t1
chr12	GY2_uniform_reannotated_v2	exon	61583421	61584237	.	-	.	Parent=GY2U015674.t1
chr12	GY2_uniform_reannotated_v2	CDS	61583217	61583312	.	-	0	Parent=GY2U015674.t1
chr12	GY2_uniform_reannotated_v2	CDS	61583421	61584146	.	-	0	Parent=GY2U015674.t1
chr12	GY2_uniform_reannotated_v2	transcript	61583217	61583990	.	-	.	ID=GY2U015674.t2;geneID=GY2U015674
chr12	GY2_uniform_reannotated_v2	exon	61583217	61583312	.	-	.	Parent=GY2U015674.t2
chr12	GY2_uniform_reannotated_v2	exon	61583421	61583990	.	-	.	Parent=GY2U015674.t2
chr12	GY2_uniform_reannotated_v2	CDS	61583217	61583312	.	-	0	Parent=GY2U015674.t2
chr12	GY2_uniform_reannotated_v2	CDS	61583421	61583990	.	-	0	Parent=GY2U015674.t2
chr12	GY2_uniform_reannotated_v2	transcript	61584433	61591072	.	+	.	ID=GY2U015675.t1;geneID=GY2U015675
chr12	GY2_uniform_reannotated_v2	exon	61584433	61585617	.	+	.	Parent=GY2U015675.t1
chr12	GY2_uniform_reannotated_v2	exon	61586287	61586453	.	+	.	Parent=GY2U015675.t1
chr12	GY2_uniform_reannotated_v2	exon	61590062	61590146	.	+	.	Parent=GY2U015675.t1
chr12	GY2_uniform_reannotated_v2	exon	61590654	61591072	.	+	.	Parent=GY2U015675.t1
chr12	GY2_uniform_reannotated_v2	CDS	61584593	61585617	.	+	0	Parent=GY2U015675.t1
chr12	GY2_uniform_reannotated_v2	CDS	61586287	61586453	.	+	1	Parent=GY2U015675.t1
chr12	GY2_uniform_reannotated_v2	CDS	61590062	61590146	.	+	2	Parent=GY2U015675.t1
chr12	GY2_uniform_reannotated_v2	CDS	61590654	61590843	.	+	1	Parent=GY2U015675.t1
chr12	GY2_uniform_reannotated_v2	transcript	61592731	61614075	.	+	.	ID=GY2U015676.t1;geneID=GY2U015676
chr12	GY2_uniform_reannotated_v2	exon	61592731	61593045	.	+	.	Parent=GY2U015676.t1
chr12	GY2_uniform_reannotated_v2	exon	61593138	61593552	.	+	.	Parent=GY2U015676.t1
chr12	GY2_uniform_reannotated_v2	exon	61613689	61614075	.	+	.	Parent=GY2U015676.t1
chr12	GY2_uniform_reannotated_v2	CDS	61592873	61593045	.	+	0	Parent=GY2U015676.t1
chr12	GY2_uniform_reannotated_v2	CDS	61593138	61593552	.	+	1	Parent=GY2U015676.t1
chr12	GY2_uniform_reannotated_v2	CDS	61613689	61613853	.	+	0	Parent=GY2U015676.t1
chr12	GY2_uniform_reannotated_v2	transcript	61618242	61619215	.	-	.	ID=GY2U015677.t1;geneID=GY2U015677
chr12	GY2_uniform_reannotated_v2	exon	61618242	61618760	.	-	.	Parent=GY2U015677.t1
chr12	GY2_uniform_reannotated_v2	exon	61618923	61619215	.	-	.	Parent=GY2U015677.t1
chr12	GY2_uniform_reannotated_v2	CDS	61618253	61618760	.	-	1	Parent=GY2U015677.t1
chr12	GY2_uniform_reannotated_v2	CDS	61618923	61619185	.	-	0	Parent=GY2U015677.t1
chr12	GY2_uniform_reannotated_v2	transcript	61618253	61619185	.	-	.	ID=GY2U015677.t2;geneID=GY2U015677
chr12	GY2_uniform_reannotated_v2	exon	61618253	61618760	.	-	.	Parent=GY2U015677.t2
chr12	GY2_uniform_reannotated_v2	exon	61618923	61619185	.	-	.	Parent=GY2U015677.t2
chr12	GY2_uniform_reannotated_v2	CDS	61618253	61618760	.	-	1	Parent=GY2U015677.t2
chr12	GY2_uniform_reannotated_v2	CDS	61618923	61619185	.	-	0	Parent=GY2U015677.t2
chr12	GY2_uniform_reannotated_v2	transcript	61623540	61661597	.	-	.	ID=GY2U015678.t1;geneID=GY2U015678
chr12	GY2_uniform_reannotated_v2	exon	61623540	61623994	.	-	.	Parent=GY2U015678.t1
chr12	GY2_uniform_reannotated_v2	exon	61624542	61624644	.	-	.	Parent=GY2U015678.t1
chr12	GY2_uniform_reannotated_v2	exon	61624753	61624832	.	-	.	Parent=GY2U015678.t1
chr12	GY2_uniform_reannotated_v2	exon	61624921	61625003	.	-	.	Parent=GY2U015678.t1
chr12	GY2_uniform_reannotated_v2	exon	61625955	61626003	.	-	.	Parent=GY2U015678.t1
chr12	GY2_uniform_reannotated_v2	exon	61626075	61626140	.	-	.	Parent=GY2U015678.t1
chr12	GY2_uniform_reannotated_v2	exon	61627609	61627658	.	-	.	Parent=GY2U015678.t1
chr12	GY2_uniform_reannotated_v2	exon	61659315	61659439	.	-	.	Parent=GY2U015678.t1
chr12	GY2_uniform_reannotated_v2	exon	61661368	61661597	.	-	.	Parent=GY2U015678.t1
chr12	GY2_uniform_reannotated_v2	CDS	61623803	61623994	.	-	0	Parent=GY2U015678.t1
chr12	GY2_uniform_reannotated_v2	CDS	61624542	61624644	.	-	1	Parent=GY2U015678.t1
chr12	GY2_uniform_reannotated_v2	CDS	61624753	61624832	.	-	0	Parent=GY2U015678.t1
chr12	GY2_uniform_reannotated_v2	CDS	61624921	61625003	.	-	2	Parent=GY2U015678.t1
chr12	GY2_uniform_reannotated_v2	CDS	61625955	61626003	.	-	0	Parent=GY2U015678.t1
chr12	GY2_uniform_reannotated_v2	CDS	61626075	61626140	.	-	0	Parent=GY2U015678.t1
chr12	GY2_uniform_reannotated_v2	CDS	61627609	61627658	.	-	2	Parent=GY2U015678.t1
chr12	GY2_uniform_reannotated_v2	CDS	61659315	61659439	.	-	1	Parent=GY2U015678.t1
chr12	GY2_uniform_reannotated_v2	CDS	61661368	61661480	.	-	0	Parent=GY2U015678.t1
chr12	GY2_uniform_reannotated_v2	transcript	61779839	61791120	.	+	.	ID=GY2U015679.t1;geneID=GY2U015679
chr12	GY2_uniform_reannotated_v2	exon	61779839	61779997	.	+	.	Parent=GY2U015679.t1
chr12	GY2_uniform_reannotated_v2	exon	61780108	61780152	.	+	.	Parent=GY2U015679.t1
chr12	GY2_uniform_reannotated_v2	exon	61780708	61780749	.	+	.	Parent=GY2U015679.t1
chr12	GY2_uniform_reannotated_v2	exon	61780930	61781049	.	+	.	Parent=GY2U015679.t1
chr12	GY2_uniform_reannotated_v2	exon	61784638	61784783	.	+	.	Parent=GY2U015679.t1
chr12	GY2_uniform_reannotated_v2	exon	61785084	61785231	.	+	.	Parent=GY2U015679.t1
chr12	GY2_uniform_reannotated_v2	exon	61785313	61785396	.	+	.	Parent=GY2U015679.t1
chr12	GY2_uniform_reannotated_v2	exon	61786249	61786364	.	+	.	Parent=GY2U015679.t1
chr12	GY2_uniform_reannotated_v2	exon	61787408	61787466	.	+	.	Parent=GY2U015679.t1
chr12	GY2_uniform_reannotated_v2	exon	61790267	61790357	.	+	.	Parent=GY2U015679.t1
chr12	GY2_uniform_reannotated_v2	exon	61790540	61791120	.	+	.	Parent=GY2U015679.t1
chr12	GY2_uniform_reannotated_v2	CDS	61779907	61779997	.	+	0	Parent=GY2U015679.t1
chr12	GY2_uniform_reannotated_v2	CDS	61780108	61780152	.	+	2	Parent=GY2U015679.t1
chr12	GY2_uniform_reannotated_v2	CDS	61780708	61780749	.	+	2	Parent=GY2U015679.t1
chr12	GY2_uniform_reannotated_v2	CDS	61780930	61781049	.	+	2	Parent=GY2U015679.t1
chr12	GY2_uniform_reannotated_v2	CDS	61784638	61784783	.	+	2	Parent=GY2U015679.t1
chr12	GY2_uniform_reannotated_v2	CDS	61785084	61785231	.	+	0	Parent=GY2U015679.t1
chr12	GY2_uniform_reannotated_v2	CDS	61785313	61785396	.	+	2	Parent=GY2U015679.t1
chr12	GY2_uniform_reannotated_v2	CDS	61786249	61786364	.	+	2	Parent=GY2U015679.t1
chr12	GY2_uniform_reannotated_v2	CDS	61787408	61787466	.	+	0	Parent=GY2U015679.t1
chr12	GY2_uniform_reannotated_v2	CDS	61790267	61790357	.	+	1	Parent=GY2U015679.t1
chr12	GY2_uniform_reannotated_v2	CDS	61790540	61790767	.	+	0	Parent=GY2U015679.t1
chr12	GY2_uniform_reannotated_v2	transcript	61865746	61883859	.	-	.	ID=GY2U015680.t1;geneID=GY2U015680
chr12	GY2_uniform_reannotated_v2	exon	61865746	61866230	.	-	.	Parent=GY2U015680.t1
chr12	GY2_uniform_reannotated_v2	exon	61866312	61866434	.	-	.	Parent=GY2U015680.t1
chr12	GY2_uniform_reannotated_v2	exon	61866558	61866686	.	-	.	Parent=GY2U015680.t1
chr12	GY2_uniform_reannotated_v2	exon	61866773	61866841	.	-	.	Parent=GY2U015680.t1
chr12	GY2_uniform_reannotated_v2	exon	61866932	61867012	.	-	.	Parent=GY2U015680.t1
chr12	GY2_uniform_reannotated_v2	exon	61868362	61868466	.	-	.	Parent=GY2U015680.t1
chr12	GY2_uniform_reannotated_v2	exon	61868543	61868773	.	-	.	Parent=GY2U015680.t1
chr12	GY2_uniform_reannotated_v2	exon	61868871	61870469	.	-	.	Parent=GY2U015680.t1
chr12	GY2_uniform_reannotated_v2	exon	61870699	61870791	.	-	.	Parent=GY2U015680.t1
chr12	GY2_uniform_reannotated_v2	exon	61874047	61875451	.	-	.	Parent=GY2U015680.t1
chr12	GY2_uniform_reannotated_v2	exon	61875547	61875668	.	-	.	Parent=GY2U015680.t1
chr12	GY2_uniform_reannotated_v2	exon	61875753	61876001	.	-	.	Parent=GY2U015680.t1
chr12	GY2_uniform_reannotated_v2	exon	61880676	61880837	.	-	.	Parent=GY2U015680.t1
chr12	GY2_uniform_reannotated_v2	exon	61880914	61881081	.	-	.	Parent=GY2U015680.t1
chr12	GY2_uniform_reannotated_v2	exon	61881254	61881370	.	-	.	Parent=GY2U015680.t1
chr12	GY2_uniform_reannotated_v2	exon	61881486	61881596	.	-	.	Parent=GY2U015680.t1
chr12	GY2_uniform_reannotated_v2	exon	61882486	61883859	.	-	.	Parent=GY2U015680.t1
chr12	GY2_uniform_reannotated_v2	CDS	61866165	61866230	.	-	0	Parent=GY2U015680.t1
chr12	GY2_uniform_reannotated_v2	CDS	61866312	61866434	.	-	0	Parent=GY2U015680.t1
chr12	GY2_uniform_reannotated_v2	CDS	61866558	61866686	.	-	0	Parent=GY2U015680.t1
chr12	GY2_uniform_reannotated_v2	CDS	61866773	61866841	.	-	0	Parent=GY2U015680.t1
chr12	GY2_uniform_reannotated_v2	CDS	61866932	61867012	.	-	0	Parent=GY2U015680.t1
chr12	GY2_uniform_reannotated_v2	CDS	61868362	61868466	.	-	0	Parent=GY2U015680.t1
chr12	GY2_uniform_reannotated_v2	CDS	61868543	61868773	.	-	0	Parent=GY2U015680.t1
chr12	GY2_uniform_reannotated_v2	CDS	61868871	61870469	.	-	0	Parent=GY2U015680.t1
chr12	GY2_uniform_reannotated_v2	CDS	61870699	61870791	.	-	0	Parent=GY2U015680.t1
chr12	GY2_uniform_reannotated_v2	CDS	61874047	61875451	.	-	1	Parent=GY2U015680.t1
chr12	GY2_uniform_reannotated_v2	CDS	61875547	61875668	.	-	0	Parent=GY2U015680.t1
chr12	GY2_uniform_reannotated_v2	CDS	61875753	61876001	.	-	0	Parent=GY2U015680.t1
chr12	GY2_uniform_reannotated_v2	CDS	61880676	61880837	.	-	0	Parent=GY2U015680.t1
chr12	GY2_uniform_reannotated_v2	CDS	61880914	61881081	.	-	0	Parent=GY2U015680.t1
chr12	GY2_uniform_reannotated_v2	CDS	61881254	61881370	.	-	0	Parent=GY2U015680.t1
chr12	GY2_uniform_reannotated_v2	CDS	61881486	61881596	.	-	0	Parent=GY2U015680.t1
chr12	GY2_uniform_reannotated_v2	CDS	61882486	61883385	.	-	0	Parent=GY2U015680.t1
chr12	GY2_uniform_reannotated_v2	transcript	61866165	61883385	.	-	.	ID=GY2U015680.t2;geneID=GY2U015680
chr12	GY2_uniform_reannotated_v2	exon	61866165	61866230	.	-	.	Parent=GY2U015680.t2
chr12	GY2_uniform_reannotated_v2	exon	61866312	61866434	.	-	.	Parent=GY2U015680.t2
chr12	GY2_uniform_reannotated_v2	exon	61866558	61866686	.	-	.	Parent=GY2U015680.t2
chr12	GY2_uniform_reannotated_v2	exon	61866773	61866841	.	-	.	Parent=GY2U015680.t2
chr12	GY2_uniform_reannotated_v2	exon	61866932	61867012	.	-	.	Parent=GY2U015680.t2
chr12	GY2_uniform_reannotated_v2	exon	61868362	61868466	.	-	.	Parent=GY2U015680.t2
chr12	GY2_uniform_reannotated_v2	exon	61868543	61868773	.	-	.	Parent=GY2U015680.t2
chr12	GY2_uniform_reannotated_v2	exon	61868871	61870469	.	-	.	Parent=GY2U015680.t2
chr12	GY2_uniform_reannotated_v2	exon	61870699	61870791	.	-	.	Parent=GY2U015680.t2
chr12	GY2_uniform_reannotated_v2	exon	61874047	61875451	.	-	.	Parent=GY2U015680.t2
chr12	GY2_uniform_reannotated_v2	exon	61875547	61875668	.	-	.	Parent=GY2U015680.t2
chr12	GY2_uniform_reannotated_v2	exon	61875753	61875829	.	-	.	Parent=GY2U015680.t2
chr12	GY2_uniform_reannotated_v2	exon	61875950	61876001	.	-	.	Parent=GY2U015680.t2
chr12	GY2_uniform_reannotated_v2	exon	61880676	61880837	.	-	.	Parent=GY2U015680.t2
chr12	GY2_uniform_reannotated_v2	exon	61880914	61881081	.	-	.	Parent=GY2U015680.t2
chr12	GY2_uniform_reannotated_v2	exon	61881254	61881370	.	-	.	Parent=GY2U015680.t2
chr12	GY2_uniform_reannotated_v2	exon	61881486	61881596	.	-	.	Parent=GY2U015680.t2
chr12	GY2_uniform_reannotated_v2	exon	61882486	61883385	.	-	.	Parent=GY2U015680.t2
chr12	GY2_uniform_reannotated_v2	CDS	61866165	61866230	.	-	0	Parent=GY2U015680.t2
chr12	GY2_uniform_reannotated_v2	CDS	61866312	61866434	.	-	0	Parent=GY2U015680.t2
chr12	GY2_uniform_reannotated_v2	CDS	61866558	61866686	.	-	0	Parent=GY2U015680.t2
chr12	GY2_uniform_reannotated_v2	CDS	61866773	61866841	.	-	0	Parent=GY2U015680.t2
chr12	GY2_uniform_reannotated_v2	CDS	61866932	61867012	.	-	0	Parent=GY2U015680.t2
chr12	GY2_uniform_reannotated_v2	CDS	61868362	61868466	.	-	0	Parent=GY2U015680.t2
chr12	GY2_uniform_reannotated_v2	CDS	61868543	61868773	.	-	0	Parent=GY2U015680.t2
chr12	GY2_uniform_reannotated_v2	CDS	61868871	61870469	.	-	0	Parent=GY2U015680.t2
chr12	GY2_uniform_reannotated_v2	CDS	61870699	61870791	.	-	0	Parent=GY2U015680.t2
chr12	GY2_uniform_reannotated_v2	CDS	61874047	61875451	.	-	1	Parent=GY2U015680.t2
chr12	GY2_uniform_reannotated_v2	CDS	61875547	61875668	.	-	0	Parent=GY2U015680.t2
chr12	GY2_uniform_reannotated_v2	CDS	61875753	61875829	.	-	2	Parent=GY2U015680.t2
chr12	GY2_uniform_reannotated_v2	CDS	61875950	61876001	.	-	0	Parent=GY2U015680.t2
chr12	GY2_uniform_reannotated_v2	CDS	61880676	61880837	.	-	0	Parent=GY2U015680.t2
chr12	GY2_uniform_reannotated_v2	CDS	61880914	61881081	.	-	0	Parent=GY2U015680.t2
chr12	GY2_uniform_reannotated_v2	CDS	61881254	61881370	.	-	0	Parent=GY2U015680.t2
chr12	GY2_uniform_reannotated_v2	CDS	61881486	61881596	.	-	0	Parent=GY2U015680.t2
chr12	GY2_uniform_reannotated_v2	CDS	61882486	61883385	.	-	0	Parent=GY2U015680.t2
chr12	GY2_uniform_reannotated_v2	transcript	62029081	62054054	.	+	.	ID=GY2U015681.t1;geneID=GY2U015681
chr12	GY2_uniform_reannotated_v2	exon	62029081	62029776	.	+	.	Parent=GY2U015681.t1
chr12	GY2_uniform_reannotated_v2	exon	62030836	62030923	.	+	.	Parent=GY2U015681.t1
chr12	GY2_uniform_reannotated_v2	exon	62031023	62031132	.	+	.	Parent=GY2U015681.t1
chr12	GY2_uniform_reannotated_v2	exon	62031238	62031301	.	+	.	Parent=GY2U015681.t1
chr12	GY2_uniform_reannotated_v2	exon	62053117	62053181	.	+	.	Parent=GY2U015681.t1
chr12	GY2_uniform_reannotated_v2	exon	62053328	62053393	.	+	.	Parent=GY2U015681.t1
chr12	GY2_uniform_reannotated_v2	exon	62053486	62054054	.	+	.	Parent=GY2U015681.t1
chr12	GY2_uniform_reannotated_v2	CDS	62029678	62029776	.	+	0	Parent=GY2U015681.t1
chr12	GY2_uniform_reannotated_v2	CDS	62030836	62030923	.	+	0	Parent=GY2U015681.t1
chr12	GY2_uniform_reannotated_v2	CDS	62031023	62031132	.	+	2	Parent=GY2U015681.t1
chr12	GY2_uniform_reannotated_v2	CDS	62031238	62031301	.	+	0	Parent=GY2U015681.t1
chr12	GY2_uniform_reannotated_v2	CDS	62053117	62053181	.	+	2	Parent=GY2U015681.t1
chr12	GY2_uniform_reannotated_v2	CDS	62053328	62053393	.	+	0	Parent=GY2U015681.t1
chr12	GY2_uniform_reannotated_v2	CDS	62053486	62053596	.	+	0	Parent=GY2U015681.t1
chr12	GY2_uniform_reannotated_v2	transcript	62031463	62045225	.	-	.	ID=GY2U015682.t1;geneID=GY2U015682
chr12	GY2_uniform_reannotated_v2	exon	62031463	62031500	.	-	.	Parent=GY2U015682.t1
chr12	GY2_uniform_reannotated_v2	exon	62044092	62044658	.	-	.	Parent=GY2U015682.t1
chr12	GY2_uniform_reannotated_v2	exon	62044753	62044828	.	-	.	Parent=GY2U015682.t1
chr12	GY2_uniform_reannotated_v2	exon	62044907	62045037	.	-	.	Parent=GY2U015682.t1
chr12	GY2_uniform_reannotated_v2	exon	62045111	62045225	.	-	.	Parent=GY2U015682.t1
chr12	GY2_uniform_reannotated_v2	CDS	62031463	62031500	.	-	2	Parent=GY2U015682.t1
chr12	GY2_uniform_reannotated_v2	CDS	62044092	62044658	.	-	2	Parent=GY2U015682.t1
chr12	GY2_uniform_reannotated_v2	CDS	62044753	62044828	.	-	0	Parent=GY2U015682.t1
chr12	GY2_uniform_reannotated_v2	CDS	62044907	62045037	.	-	2	Parent=GY2U015682.t1
chr12	GY2_uniform_reannotated_v2	CDS	62045111	62045225	.	-	0	Parent=GY2U015682.t1
chr12	GY2_uniform_reannotated_v2	transcript	62182359	62186320	.	-	.	ID=GY2U015683.t1;geneID=GY2U015683
chr12	GY2_uniform_reannotated_v2	exon	62182359	62183165	.	-	.	Parent=GY2U015683.t1
chr12	GY2_uniform_reannotated_v2	exon	62183306	62183519	.	-	.	Parent=GY2U015683.t1
chr12	GY2_uniform_reannotated_v2	exon	62183653	62183767	.	-	.	Parent=GY2U015683.t1
chr12	GY2_uniform_reannotated_v2	exon	62183881	62184126	.	-	.	Parent=GY2U015683.t1
chr12	GY2_uniform_reannotated_v2	exon	62184223	62184326	.	-	.	Parent=GY2U015683.t1
chr12	GY2_uniform_reannotated_v2	exon	62184428	62184959	.	-	.	Parent=GY2U015683.t1
chr12	GY2_uniform_reannotated_v2	exon	62185049	62185160	.	-	.	Parent=GY2U015683.t1
chr12	GY2_uniform_reannotated_v2	exon	62185257	62185528	.	-	.	Parent=GY2U015683.t1
chr12	GY2_uniform_reannotated_v2	exon	62186018	62186320	.	-	.	Parent=GY2U015683.t1
chr12	GY2_uniform_reannotated_v2	CDS	62182555	62183165	.	-	2	Parent=GY2U015683.t1
chr12	GY2_uniform_reannotated_v2	CDS	62183306	62183519	.	-	0	Parent=GY2U015683.t1
chr12	GY2_uniform_reannotated_v2	CDS	62183653	62183767	.	-	1	Parent=GY2U015683.t1
chr12	GY2_uniform_reannotated_v2	CDS	62183881	62184126	.	-	1	Parent=GY2U015683.t1
chr12	GY2_uniform_reannotated_v2	CDS	62184223	62184326	.	-	0	Parent=GY2U015683.t1
chr12	GY2_uniform_reannotated_v2	CDS	62184428	62184959	.	-	1	Parent=GY2U015683.t1
chr12	GY2_uniform_reannotated_v2	CDS	62185049	62185160	.	-	2	Parent=GY2U015683.t1
chr12	GY2_uniform_reannotated_v2	CDS	62185257	62185528	.	-	1	Parent=GY2U015683.t1
chr12	GY2_uniform_reannotated_v2	CDS	62186018	62186196	.	-	0	Parent=GY2U015683.t1
chr12	GY2_uniform_reannotated_v2	transcript	62210341	62216746	.	-	.	ID=GY2U015684.t1;geneID=GY2U015684
chr12	GY2_uniform_reannotated_v2	exon	62210341	62210707	.	-	.	Parent=GY2U015684.t1
chr12	GY2_uniform_reannotated_v2	exon	62216289	62216746	.	-	.	Parent=GY2U015684.t1
chr12	GY2_uniform_reannotated_v2	CDS	62210534	62210707	.	-	0	Parent=GY2U015684.t1
chr12	GY2_uniform_reannotated_v2	CDS	62216289	62216624	.	-	0	Parent=GY2U015684.t1
chr12	GY2_uniform_reannotated_v2	transcript	62467148	62479451	.	-	.	ID=GY2U015685.t1;geneID=GY2U015685
chr12	GY2_uniform_reannotated_v2	exon	62467148	62467568	.	-	.	Parent=GY2U015685.t1
chr12	GY2_uniform_reannotated_v2	exon	62467922	62468015	.	-	.	Parent=GY2U015685.t1
chr12	GY2_uniform_reannotated_v2	exon	62468803	62468909	.	-	.	Parent=GY2U015685.t1
chr12	GY2_uniform_reannotated_v2	exon	62469645	62469716	.	-	.	Parent=GY2U015685.t1
chr12	GY2_uniform_reannotated_v2	exon	62470732	62470841	.	-	.	Parent=GY2U015685.t1
chr12	GY2_uniform_reannotated_v2	exon	62472975	62473354	.	-	.	Parent=GY2U015685.t1
chr12	GY2_uniform_reannotated_v2	exon	62477863	62478637	.	-	.	Parent=GY2U015685.t1
chr12	GY2_uniform_reannotated_v2	exon	62478715	62479451	.	-	.	Parent=GY2U015685.t1
chr12	GY2_uniform_reannotated_v2	CDS	62467516	62467568	.	-	2	Parent=GY2U015685.t1
chr12	GY2_uniform_reannotated_v2	CDS	62467922	62468015	.	-	0	Parent=GY2U015685.t1
chr12	GY2_uniform_reannotated_v2	CDS	62468803	62468909	.	-	2	Parent=GY2U015685.t1
chr12	GY2_uniform_reannotated_v2	CDS	62469645	62469716	.	-	2	Parent=GY2U015685.t1
chr12	GY2_uniform_reannotated_v2	CDS	62470732	62470841	.	-	1	Parent=GY2U015685.t1
chr12	GY2_uniform_reannotated_v2	CDS	62472975	62473354	.	-	0	Parent=GY2U015685.t1
chr12	GY2_uniform_reannotated_v2	CDS	62477863	62478270	.	-	0	Parent=GY2U015685.t1
chr12	GY2_uniform_reannotated_v2	transcript	62560516	62561969	.	-	.	ID=GY2U015686.t1;geneID=GY2U015686
chr12	GY2_uniform_reannotated_v2	exon	62560516	62561201	.	-	.	Parent=GY2U015686.t1
chr12	GY2_uniform_reannotated_v2	exon	62561381	62561969	.	-	.	Parent=GY2U015686.t1
chr12	GY2_uniform_reannotated_v2	CDS	62560668	62561201	.	-	0	Parent=GY2U015686.t1
chr12	GY2_uniform_reannotated_v2	CDS	62561381	62561695	.	-	0	Parent=GY2U015686.t1
chr12	GY2_uniform_reannotated_v2	transcript	62778519	62830225	.	-	.	ID=GY2U015687.t1;geneID=GY2U015687
chr12	GY2_uniform_reannotated_v2	exon	62778519	62779257	.	-	.	Parent=GY2U015687.t1
chr12	GY2_uniform_reannotated_v2	exon	62824980	62825075	.	-	.	Parent=GY2U015687.t1
chr12	GY2_uniform_reannotated_v2	exon	62825213	62825344	.	-	.	Parent=GY2U015687.t1
chr12	GY2_uniform_reannotated_v2	exon	62825458	62825562	.	-	.	Parent=GY2U015687.t1
chr12	GY2_uniform_reannotated_v2	exon	62826012	62826185	.	-	.	Parent=GY2U015687.t1
chr12	GY2_uniform_reannotated_v2	exon	62826306	62826375	.	-	.	Parent=GY2U015687.t1
chr12	GY2_uniform_reannotated_v2	exon	62826941	62827122	.	-	.	Parent=GY2U015687.t1
chr12	GY2_uniform_reannotated_v2	exon	62827272	62827381	.	-	.	Parent=GY2U015687.t1
chr12	GY2_uniform_reannotated_v2	exon	62827537	62827641	.	-	.	Parent=GY2U015687.t1
chr12	GY2_uniform_reannotated_v2	exon	62828952	62829030	.	-	.	Parent=GY2U015687.t1
chr12	GY2_uniform_reannotated_v2	exon	62829131	62829171	.	-	.	Parent=GY2U015687.t1
chr12	GY2_uniform_reannotated_v2	exon	62830073	62830225	.	-	.	Parent=GY2U015687.t1
chr12	GY2_uniform_reannotated_v2	CDS	62778919	62779257	.	-	0	Parent=GY2U015687.t1
chr12	GY2_uniform_reannotated_v2	CDS	62824980	62825075	.	-	0	Parent=GY2U015687.t1
chr12	GY2_uniform_reannotated_v2	CDS	62825213	62825344	.	-	0	Parent=GY2U015687.t1
chr12	GY2_uniform_reannotated_v2	CDS	62825458	62825562	.	-	0	Parent=GY2U015687.t1
chr12	GY2_uniform_reannotated_v2	CDS	62826012	62826185	.	-	0	Parent=GY2U015687.t1
chr12	GY2_uniform_reannotated_v2	CDS	62826306	62826375	.	-	1	Parent=GY2U015687.t1
chr12	GY2_uniform_reannotated_v2	CDS	62826941	62827122	.	-	0	Parent=GY2U015687.t1
chr12	GY2_uniform_reannotated_v2	CDS	62827272	62827381	.	-	2	Parent=GY2U015687.t1
chr12	GY2_uniform_reannotated_v2	CDS	62827537	62827641	.	-	2	Parent=GY2U015687.t1
chr12	GY2_uniform_reannotated_v2	CDS	62828952	62829030	.	-	0	Parent=GY2U015687.t1
chr12	GY2_uniform_reannotated_v2	CDS	62829131	62829171	.	-	2	Parent=GY2U015687.t1
chr12	GY2_uniform_reannotated_v2	CDS	62830073	62830175	.	-	0	Parent=GY2U015687.t1
chr12	GY2_uniform_reannotated_v2	transcript	63173962	63201294	.	-	.	ID=GY2U015688.t1;geneID=GY2U015688
chr12	GY2_uniform_reannotated_v2	exon	63173962	63174994	.	-	.	Parent=GY2U015688.t1
chr12	GY2_uniform_reannotated_v2	exon	63175588	63175659	.	-	.	Parent=GY2U015688.t1
chr12	GY2_uniform_reannotated_v2	exon	63199491	63199581	.	-	.	Parent=GY2U015688.t1
chr12	GY2_uniform_reannotated_v2	exon	63199667	63199817	.	-	.	Parent=GY2U015688.t1
chr12	GY2_uniform_reannotated_v2	exon	63199918	63200509	.	-	.	Parent=GY2U015688.t1
chr12	GY2_uniform_reannotated_v2	exon	63200633	63201294	.	-	.	Parent=GY2U015688.t1
chr12	GY2_uniform_reannotated_v2	CDS	63174668	63174994	.	-	0	Parent=GY2U015688.t1
chr12	GY2_uniform_reannotated_v2	CDS	63175588	63175659	.	-	0	Parent=GY2U015688.t1
chr12	GY2_uniform_reannotated_v2	CDS	63199491	63199581	.	-	1	Parent=GY2U015688.t1
chr12	GY2_uniform_reannotated_v2	CDS	63199667	63199817	.	-	2	Parent=GY2U015688.t1
chr12	GY2_uniform_reannotated_v2	CDS	63199918	63200509	.	-	0	Parent=GY2U015688.t1
chr12	GY2_uniform_reannotated_v2	CDS	63200633	63201103	.	-	0	Parent=GY2U015688.t1
chr12	GY2_uniform_reannotated_v2	transcript	63430671	63432201	.	+	.	ID=GY2U015689.t1;geneID=GY2U015689
chr12	GY2_uniform_reannotated_v2	exon	63430671	63431057	.	+	.	Parent=GY2U015689.t1
chr12	GY2_uniform_reannotated_v2	exon	63431165	63431460	.	+	.	Parent=GY2U015689.t1
chr12	GY2_uniform_reannotated_v2	exon	63431576	63431716	.	+	.	Parent=GY2U015689.t1
chr12	GY2_uniform_reannotated_v2	exon	63431801	63432201	.	+	.	Parent=GY2U015689.t1
chr12	GY2_uniform_reannotated_v2	CDS	63430772	63431057	.	+	0	Parent=GY2U015689.t1
chr12	GY2_uniform_reannotated_v2	CDS	63431165	63431460	.	+	2	Parent=GY2U015689.t1
chr12	GY2_uniform_reannotated_v2	CDS	63431576	63431716	.	+	0	Parent=GY2U015689.t1
chr12	GY2_uniform_reannotated_v2	CDS	63431801	63431920	.	+	0	Parent=GY2U015689.t1
chr12	GY2_uniform_reannotated_v2	transcript	63512169	63514009	.	-	.	ID=GY2U015690.t1;geneID=GY2U015690
chr12	GY2_uniform_reannotated_v2	exon	63512169	63514009	.	-	.	Parent=GY2U015690.t1
chr12	GY2_uniform_reannotated_v2	CDS	63512496	63513983	.	-	0	Parent=GY2U015690.t1
chr12	GY2_uniform_reannotated_v2	transcript	63607060	63608276	.	-	.	ID=GY2U015691.t1;geneID=GY2U015691
chr12	GY2_uniform_reannotated_v2	exon	63607060	63607529	.	-	.	Parent=GY2U015691.t1
chr12	GY2_uniform_reannotated_v2	exon	63607829	63608276	.	-	.	Parent=GY2U015691.t1
chr12	GY2_uniform_reannotated_v2	CDS	63607520	63607529	.	-	1	Parent=GY2U015691.t1
chr12	GY2_uniform_reannotated_v2	CDS	63607829	63608214	.	-	0	Parent=GY2U015691.t1
chr12	GY2_uniform_reannotated_v2	transcript	63607520	63608214	.	-	.	ID=GY2U015691.t2;geneID=GY2U015691
chr12	GY2_uniform_reannotated_v2	exon	63607520	63607529	.	-	.	Parent=GY2U015691.t2
chr12	GY2_uniform_reannotated_v2	exon	63607829	63608214	.	-	.	Parent=GY2U015691.t2
chr12	GY2_uniform_reannotated_v2	CDS	63607520	63607529	.	-	1	Parent=GY2U015691.t2
chr12	GY2_uniform_reannotated_v2	CDS	63607829	63608214	.	-	0	Parent=GY2U015691.t2
chr12	GY2_uniform_reannotated_v2	transcript	63699818	63708287	.	+	.	ID=GY2U015692.t2;geneID=GY2U015692
chr12	GY2_uniform_reannotated_v2	exon	63699818	63700163	.	+	.	Parent=GY2U015692.t2
chr12	GY2_uniform_reannotated_v2	exon	63700256	63700304	.	+	.	Parent=GY2U015692.t2
chr12	GY2_uniform_reannotated_v2	exon	63700458	63700584	.	+	.	Parent=GY2U015692.t2
chr12	GY2_uniform_reannotated_v2	exon	63700695	63700765	.	+	.	Parent=GY2U015692.t2
chr12	GY2_uniform_reannotated_v2	exon	63700863	63700935	.	+	.	Parent=GY2U015692.t2
chr12	GY2_uniform_reannotated_v2	exon	63708174	63708287	.	+	.	Parent=GY2U015692.t2
chr12	GY2_uniform_reannotated_v2	CDS	63699818	63700163	.	+	0	Parent=GY2U015692.t2
chr12	GY2_uniform_reannotated_v2	CDS	63700256	63700304	.	+	2	Parent=GY2U015692.t2
chr12	GY2_uniform_reannotated_v2	CDS	63700458	63700584	.	+	1	Parent=GY2U015692.t2
chr12	GY2_uniform_reannotated_v2	CDS	63700695	63700765	.	+	0	Parent=GY2U015692.t2
chr12	GY2_uniform_reannotated_v2	CDS	63700863	63700935	.	+	1	Parent=GY2U015692.t2
chr12	GY2_uniform_reannotated_v2	CDS	63708174	63708287	.	+	0	Parent=GY2U015692.t2
chr12	GY2_uniform_reannotated_v2	transcript	63699848	63708558	.	+	.	ID=GY2U015692.t1;geneID=GY2U015692
chr12	GY2_uniform_reannotated_v2	exon	63699848	63700163	.	+	.	Parent=GY2U015692.t1
chr12	GY2_uniform_reannotated_v2	exon	63700256	63700304	.	+	.	Parent=GY2U015692.t1
chr12	GY2_uniform_reannotated_v2	exon	63700458	63700584	.	+	.	Parent=GY2U015692.t1
chr12	GY2_uniform_reannotated_v2	exon	63700695	63700765	.	+	.	Parent=GY2U015692.t1
chr12	GY2_uniform_reannotated_v2	exon	63700863	63700935	.	+	.	Parent=GY2U015692.t1
chr12	GY2_uniform_reannotated_v2	exon	63708174	63708558	.	+	.	Parent=GY2U015692.t1
chr12	GY2_uniform_reannotated_v2	CDS	63699854	63700163	.	+	0	Parent=GY2U015692.t1
chr12	GY2_uniform_reannotated_v2	CDS	63700256	63700304	.	+	2	Parent=GY2U015692.t1
chr12	GY2_uniform_reannotated_v2	CDS	63700458	63700584	.	+	1	Parent=GY2U015692.t1
chr12	GY2_uniform_reannotated_v2	CDS	63700695	63700765	.	+	0	Parent=GY2U015692.t1
chr12	GY2_uniform_reannotated_v2	CDS	63700863	63700935	.	+	1	Parent=GY2U015692.t1
chr12	GY2_uniform_reannotated_v2	CDS	63708174	63708287	.	+	0	Parent=GY2U015692.t1
chr12	GY2_uniform_reannotated_v2	transcript	64001248	64003634	.	+	.	ID=GY2U015693.t1;geneID=GY2U015693
chr12	GY2_uniform_reannotated_v2	exon	64001248	64001590	.	+	.	Parent=GY2U015693.t1
chr12	GY2_uniform_reannotated_v2	exon	64001723	64003225	.	+	.	Parent=GY2U015693.t1
chr12	GY2_uniform_reannotated_v2	exon	64003441	64003634	.	+	.	Parent=GY2U015693.t1
chr12	GY2_uniform_reannotated_v2	CDS	64001248	64001590	.	+	0	Parent=GY2U015693.t1
chr12	GY2_uniform_reannotated_v2	CDS	64001723	64003225	.	+	2	Parent=GY2U015693.t1
chr12	GY2_uniform_reannotated_v2	CDS	64003441	64003634	.	+	2	Parent=GY2U015693.t1
chr12	GY2_uniform_reannotated_v2	transcript	64005815	64012633	.	+	.	ID=GY2U015694.t1;geneID=GY2U015694
chr12	GY2_uniform_reannotated_v2	exon	64005815	64005989	.	+	.	Parent=GY2U015694.t1
chr12	GY2_uniform_reannotated_v2	exon	64011387	64012633	.	+	.	Parent=GY2U015694.t1
chr12	GY2_uniform_reannotated_v2	CDS	64005815	64005989	.	+	0	Parent=GY2U015694.t1
chr12	GY2_uniform_reannotated_v2	CDS	64011387	64012633	.	+	2	Parent=GY2U015694.t1
chr12	GY2_uniform_reannotated_v2	transcript	64008558	64012633	.	+	.	ID=GY2U015694.t2;geneID=GY2U015694
chr12	GY2_uniform_reannotated_v2	exon	64008558	64008630	.	+	.	Parent=GY2U015694.t2
chr12	GY2_uniform_reannotated_v2	exon	64011387	64012633	.	+	.	Parent=GY2U015694.t2
chr12	GY2_uniform_reannotated_v2	CDS	64008558	64008630	.	+	0	Parent=GY2U015694.t2
chr12	GY2_uniform_reannotated_v2	CDS	64011387	64012633	.	+	2	Parent=GY2U015694.t2
chr12	GY2_uniform_reannotated_v2	transcript	64017688	64028260	.	-	.	ID=GY2U015695.t1;geneID=GY2U015695
chr12	GY2_uniform_reannotated_v2	exon	64017688	64018279	.	-	.	Parent=GY2U015695.t1
chr12	GY2_uniform_reannotated_v2	exon	64018362	64018476	.	-	.	Parent=GY2U015695.t1
chr12	GY2_uniform_reannotated_v2	exon	64018948	64019036	.	-	.	Parent=GY2U015695.t1
chr12	GY2_uniform_reannotated_v2	exon	64019126	64019345	.	-	.	Parent=GY2U015695.t1
chr12	GY2_uniform_reannotated_v2	exon	64019465	64019529	.	-	.	Parent=GY2U015695.t1
chr12	GY2_uniform_reannotated_v2	exon	64020236	64020319	.	-	.	Parent=GY2U015695.t1
chr12	GY2_uniform_reannotated_v2	exon	64020420	64020494	.	-	.	Parent=GY2U015695.t1
chr12	GY2_uniform_reannotated_v2	exon	64020573	64020659	.	-	.	Parent=GY2U015695.t1
chr12	GY2_uniform_reannotated_v2	exon	64021590	64021824	.	-	.	Parent=GY2U015695.t1
chr12	GY2_uniform_reannotated_v2	exon	64022642	64022697	.	-	.	Parent=GY2U015695.t1
chr12	GY2_uniform_reannotated_v2	exon	64022777	64022848	.	-	.	Parent=GY2U015695.t1
chr12	GY2_uniform_reannotated_v2	exon	64024895	64024951	.	-	.	Parent=GY2U015695.t1
chr12	GY2_uniform_reannotated_v2	exon	64025084	64025165	.	-	.	Parent=GY2U015695.t1
chr12	GY2_uniform_reannotated_v2	exon	64027552	64028260	.	-	.	Parent=GY2U015695.t1
chr12	GY2_uniform_reannotated_v2	CDS	64018238	64018279	.	-	0	Parent=GY2U015695.t1
chr12	GY2_uniform_reannotated_v2	CDS	64018362	64018476	.	-	1	Parent=GY2U015695.t1
chr12	GY2_uniform_reannotated_v2	CDS	64018948	64019036	.	-	0	Parent=GY2U015695.t1
chr12	GY2_uniform_reannotated_v2	CDS	64019126	64019345	.	-	1	Parent=GY2U015695.t1
chr12	GY2_uniform_reannotated_v2	CDS	64019465	64019529	.	-	0	Parent=GY2U015695.t1
chr12	GY2_uniform_reannotated_v2	CDS	64020236	64020319	.	-	0	Parent=GY2U015695.t1
chr12	GY2_uniform_reannotated_v2	CDS	64020420	64020494	.	-	0	Parent=GY2U015695.t1
chr12	GY2_uniform_reannotated_v2	CDS	64020573	64020659	.	-	0	Parent=GY2U015695.t1
chr12	GY2_uniform_reannotated_v2	CDS	64021590	64021824	.	-	1	Parent=GY2U015695.t1
chr12	GY2_uniform_reannotated_v2	CDS	64022642	64022697	.	-	0	Parent=GY2U015695.t1
chr12	GY2_uniform_reannotated_v2	CDS	64022777	64022848	.	-	0	Parent=GY2U015695.t1
chr12	GY2_uniform_reannotated_v2	CDS	64024895	64024951	.	-	0	Parent=GY2U015695.t1
chr12	GY2_uniform_reannotated_v2	CDS	64025084	64025165	.	-	1	Parent=GY2U015695.t1
chr12	GY2_uniform_reannotated_v2	CDS	64027552	64028138	.	-	0	Parent=GY2U015695.t1
chr12	GY2_uniform_reannotated_v2	transcript	64038602	64048236	.	-	.	ID=GY2U015696.t1;geneID=GY2U015696
chr12	GY2_uniform_reannotated_v2	exon	64038602	64038902	.	-	.	Parent=GY2U015696.t1
chr12	GY2_uniform_reannotated_v2	exon	64039008	64039169	.	-	.	Parent=GY2U015696.t1
chr12	GY2_uniform_reannotated_v2	exon	64040521	64040623	.	-	.	Parent=GY2U015696.t1
chr12	GY2_uniform_reannotated_v2	exon	64042649	64043154	.	-	.	Parent=GY2U015696.t1
chr12	GY2_uniform_reannotated_v2	exon	64046297	64046425	.	-	.	Parent=GY2U015696.t1
chr12	GY2_uniform_reannotated_v2	exon	64046535	64046693	.	-	.	Parent=GY2U015696.t1
chr12	GY2_uniform_reannotated_v2	exon	64047161	64047263	.	-	.	Parent=GY2U015696.t1
chr12	GY2_uniform_reannotated_v2	exon	64047848	64048236	.	-	.	Parent=GY2U015696.t1
chr12	GY2_uniform_reannotated_v2	CDS	64038741	64038902	.	-	0	Parent=GY2U015696.t1
chr12	GY2_uniform_reannotated_v2	CDS	64039008	64039169	.	-	0	Parent=GY2U015696.t1
chr12	GY2_uniform_reannotated_v2	CDS	64040521	64040623	.	-	1	Parent=GY2U015696.t1
chr12	GY2_uniform_reannotated_v2	CDS	64042649	64043154	.	-	0	Parent=GY2U015696.t1
chr12	GY2_uniform_reannotated_v2	CDS	64046297	64046425	.	-	0	Parent=GY2U015696.t1
chr12	GY2_uniform_reannotated_v2	CDS	64046535	64046693	.	-	0	Parent=GY2U015696.t1
chr12	GY2_uniform_reannotated_v2	CDS	64047161	64047263	.	-	1	Parent=GY2U015696.t1
chr12	GY2_uniform_reannotated_v2	CDS	64047848	64048125	.	-	0	Parent=GY2U015696.t1
chr12	GY2_uniform_reannotated_v2	transcript	64046294	64048119	.	-	.	ID=GY2U015696.t2;geneID=GY2U015696
chr12	GY2_uniform_reannotated_v2	exon	64046294	64046425	.	-	.	Parent=GY2U015696.t2
chr12	GY2_uniform_reannotated_v2	exon	64046535	64046693	.	-	.	Parent=GY2U015696.t2
chr12	GY2_uniform_reannotated_v2	exon	64047161	64047263	.	-	.	Parent=GY2U015696.t2
chr12	GY2_uniform_reannotated_v2	exon	64047848	64048119	.	-	.	Parent=GY2U015696.t2
chr12	GY2_uniform_reannotated_v2	CDS	64046294	64046425	.	-	0	Parent=GY2U015696.t2
chr12	GY2_uniform_reannotated_v2	CDS	64046535	64046693	.	-	0	Parent=GY2U015696.t2
chr12	GY2_uniform_reannotated_v2	CDS	64047161	64047263	.	-	1	Parent=GY2U015696.t2
chr12	GY2_uniform_reannotated_v2	CDS	64047848	64048119	.	-	0	Parent=GY2U015696.t2
chr12	GY2_uniform_reannotated_v2	transcript	64505752	64595980	.	-	.	ID=GY2U015697.t1;geneID=GY2U015697
chr12	GY2_uniform_reannotated_v2	exon	64505752	64505985	.	-	.	Parent=GY2U015697.t1
chr12	GY2_uniform_reannotated_v2	exon	64506258	64506347	.	-	.	Parent=GY2U015697.t1
chr12	GY2_uniform_reannotated_v2	exon	64506716	64506802	.	-	.	Parent=GY2U015697.t1
chr12	GY2_uniform_reannotated_v2	exon	64506929	64507047	.	-	.	Parent=GY2U015697.t1
chr12	GY2_uniform_reannotated_v2	exon	64507174	64507412	.	-	.	Parent=GY2U015697.t1
chr12	GY2_uniform_reannotated_v2	exon	64507554	64507610	.	-	.	Parent=GY2U015697.t1
chr12	GY2_uniform_reannotated_v2	exon	64507713	64507799	.	-	.	Parent=GY2U015697.t1
chr12	GY2_uniform_reannotated_v2	exon	64508778	64509319	.	-	.	Parent=GY2U015697.t1
chr12	GY2_uniform_reannotated_v2	exon	64595669	64595980	.	-	.	Parent=GY2U015697.t1
chr12	GY2_uniform_reannotated_v2	CDS	64506261	64506347	.	-	0	Parent=GY2U015697.t1
chr12	GY2_uniform_reannotated_v2	CDS	64506716	64506802	.	-	0	Parent=GY2U015697.t1
chr12	GY2_uniform_reannotated_v2	CDS	64506929	64507047	.	-	2	Parent=GY2U015697.t1
chr12	GY2_uniform_reannotated_v2	CDS	64507174	64507412	.	-	1	Parent=GY2U015697.t1
chr12	GY2_uniform_reannotated_v2	CDS	64507554	64507610	.	-	1	Parent=GY2U015697.t1
chr12	GY2_uniform_reannotated_v2	CDS	64507713	64507799	.	-	1	Parent=GY2U015697.t1
chr12	GY2_uniform_reannotated_v2	CDS	64508778	64509319	.	-	0	Parent=GY2U015697.t1
chr12	GY2_uniform_reannotated_v2	CDS	64595669	64595953	.	-	0	Parent=GY2U015697.t1
chr12	GY2_uniform_reannotated_v2	transcript	64505980	64595953	.	-	.	ID=GY2U015697.t2;geneID=GY2U015697
chr12	GY2_uniform_reannotated_v2	exon	64505980	64505985	.	-	.	Parent=GY2U015697.t2
chr12	GY2_uniform_reannotated_v2	exon	64506282	64506347	.	-	.	Parent=GY2U015697.t2
chr12	GY2_uniform_reannotated_v2	exon	64506716	64506802	.	-	.	Parent=GY2U015697.t2
chr12	GY2_uniform_reannotated_v2	exon	64506929	64507047	.	-	.	Parent=GY2U015697.t2
chr12	GY2_uniform_reannotated_v2	exon	64507174	64507412	.	-	.	Parent=GY2U015697.t2
chr12	GY2_uniform_reannotated_v2	exon	64507554	64507610	.	-	.	Parent=GY2U015697.t2
chr12	GY2_uniform_reannotated_v2	exon	64507713	64507799	.	-	.	Parent=GY2U015697.t2
chr12	GY2_uniform_reannotated_v2	exon	64508778	64509319	.	-	.	Parent=GY2U015697.t2
chr12	GY2_uniform_reannotated_v2	exon	64595669	64595953	.	-	.	Parent=GY2U015697.t2
chr12	GY2_uniform_reannotated_v2	CDS	64505980	64505985	.	-	0	Parent=GY2U015697.t2
chr12	GY2_uniform_reannotated_v2	CDS	64506282	64506347	.	-	0	Parent=GY2U015697.t2
chr12	GY2_uniform_reannotated_v2	CDS	64506716	64506802	.	-	0	Parent=GY2U015697.t2
chr12	GY2_uniform_reannotated_v2	CDS	64506929	64507047	.	-	2	Parent=GY2U015697.t2
chr12	GY2_uniform_reannotated_v2	CDS	64507174	64507412	.	-	1	Parent=GY2U015697.t2
chr12	GY2_uniform_reannotated_v2	CDS	64507554	64507610	.	-	1	Parent=GY2U015697.t2
chr12	GY2_uniform_reannotated_v2	CDS	64507713	64507799	.	-	1	Parent=GY2U015697.t2
chr12	GY2_uniform_reannotated_v2	CDS	64508778	64509319	.	-	0	Parent=GY2U015697.t2
chr12	GY2_uniform_reannotated_v2	CDS	64595669	64595953	.	-	0	Parent=GY2U015697.t2
chr12	GY2_uniform_reannotated_v2	transcript	64649563	64658890	.	+	.	ID=GY2U015698.t1;geneID=GY2U015698
chr12	GY2_uniform_reannotated_v2	exon	64649563	64650038	.	+	.	Parent=GY2U015698.t1
chr12	GY2_uniform_reannotated_v2	exon	64650206	64650291	.	+	.	Parent=GY2U015698.t1
chr12	GY2_uniform_reannotated_v2	exon	64650476	64650917	.	+	.	Parent=GY2U015698.t1
chr12	GY2_uniform_reannotated_v2	exon	64653062	64653429	.	+	.	Parent=GY2U015698.t1
chr12	GY2_uniform_reannotated_v2	exon	64656956	64657192	.	+	.	Parent=GY2U015698.t1
chr12	GY2_uniform_reannotated_v2	exon	64658371	64658890	.	+	.	Parent=GY2U015698.t1
chr12	GY2_uniform_reannotated_v2	CDS	64650599	64650917	.	+	0	Parent=GY2U015698.t1
chr12	GY2_uniform_reannotated_v2	CDS	64653062	64653429	.	+	2	Parent=GY2U015698.t1
chr12	GY2_uniform_reannotated_v2	CDS	64656956	64657192	.	+	0	Parent=GY2U015698.t1
chr12	GY2_uniform_reannotated_v2	CDS	64658371	64658640	.	+	0	Parent=GY2U015698.t1
chr12	GY2_uniform_reannotated_v2	transcript	64660408	64672880	.	-	.	ID=GY2U015699.t1;geneID=GY2U015699
chr12	GY2_uniform_reannotated_v2	exon	64660408	64660983	.	-	.	Parent=GY2U015699.t1
chr12	GY2_uniform_reannotated_v2	exon	64665045	64665086	.	-	.	Parent=GY2U015699.t1
chr12	GY2_uniform_reannotated_v2	exon	64665188	64665248	.	-	.	Parent=GY2U015699.t1
chr12	GY2_uniform_reannotated_v2	exon	64665885	64665944	.	-	.	Parent=GY2U015699.t1
chr12	GY2_uniform_reannotated_v2	exon	64666112	64666178	.	-	.	Parent=GY2U015699.t1
chr12	GY2_uniform_reannotated_v2	exon	64666270	64666342	.	-	.	Parent=GY2U015699.t1
chr12	GY2_uniform_reannotated_v2	exon	64666472	64666625	.	-	.	Parent=GY2U015699.t1
chr12	GY2_uniform_reannotated_v2	exon	64672640	64672880	.	-	.	Parent=GY2U015699.t1
chr12	GY2_uniform_reannotated_v2	CDS	64660880	64660983	.	-	2	Parent=GY2U015699.t1
chr12	GY2_uniform_reannotated_v2	CDS	64665045	64665086	.	-	2	Parent=GY2U015699.t1
chr12	GY2_uniform_reannotated_v2	CDS	64665188	64665248	.	-	0	Parent=GY2U015699.t1
chr12	GY2_uniform_reannotated_v2	CDS	64665885	64665944	.	-	0	Parent=GY2U015699.t1
chr12	GY2_uniform_reannotated_v2	CDS	64666112	64666178	.	-	1	Parent=GY2U015699.t1
chr12	GY2_uniform_reannotated_v2	CDS	64666270	64666342	.	-	2	Parent=GY2U015699.t1
chr12	GY2_uniform_reannotated_v2	CDS	64666472	64666625	.	-	0	Parent=GY2U015699.t1
chr12	GY2_uniform_reannotated_v2	CDS	64672640	64672792	.	-	0	Parent=GY2U015699.t1
chr12	GY2_uniform_reannotated_v2	transcript	64660880	64672792	.	-	.	ID=GY2U015699.t2;geneID=GY2U015699
chr12	GY2_uniform_reannotated_v2	exon	64660880	64660983	.	-	.	Parent=GY2U015699.t2
chr12	GY2_uniform_reannotated_v2	exon	64665045	64665086	.	-	.	Parent=GY2U015699.t2
chr12	GY2_uniform_reannotated_v2	exon	64665188	64665248	.	-	.	Parent=GY2U015699.t2
chr12	GY2_uniform_reannotated_v2	exon	64665885	64665944	.	-	.	Parent=GY2U015699.t2
chr12	GY2_uniform_reannotated_v2	exon	64666112	64666178	.	-	.	Parent=GY2U015699.t2
chr12	GY2_uniform_reannotated_v2	exon	64666270	64666342	.	-	.	Parent=GY2U015699.t2
chr12	GY2_uniform_reannotated_v2	exon	64666472	64666625	.	-	.	Parent=GY2U015699.t2
chr12	GY2_uniform_reannotated_v2	exon	64672640	64672792	.	-	.	Parent=GY2U015699.t2
chr12	GY2_uniform_reannotated_v2	CDS	64660880	64660983	.	-	2	Parent=GY2U015699.t2
chr12	GY2_uniform_reannotated_v2	CDS	64665045	64665086	.	-	2	Parent=GY2U015699.t2
chr12	GY2_uniform_reannotated_v2	CDS	64665188	64665248	.	-	0	Parent=GY2U015699.t2
chr12	GY2_uniform_reannotated_v2	CDS	64665885	64665944	.	-	0	Parent=GY2U015699.t2
chr12	GY2_uniform_reannotated_v2	CDS	64666112	64666178	.	-	1	Parent=GY2U015699.t2
chr12	GY2_uniform_reannotated_v2	CDS	64666270	64666342	.	-	2	Parent=GY2U015699.t2
chr12	GY2_uniform_reannotated_v2	CDS	64666472	64666625	.	-	0	Parent=GY2U015699.t2
chr12	GY2_uniform_reannotated_v2	CDS	64672640	64672792	.	-	0	Parent=GY2U015699.t2
chr12	GY2_uniform_reannotated_v2	transcript	64741818	64751713	.	-	.	ID=GY2U015700.t1;geneID=GY2U015700
chr12	GY2_uniform_reannotated_v2	exon	64741818	64742323	.	-	.	Parent=GY2U015700.t1
chr12	GY2_uniform_reannotated_v2	exon	64742437	64742679	.	-	.	Parent=GY2U015700.t1
chr12	GY2_uniform_reannotated_v2	exon	64743921	64744019	.	-	.	Parent=GY2U015700.t1
chr12	GY2_uniform_reannotated_v2	exon	64744232	64744711	.	-	.	Parent=GY2U015700.t1
chr12	GY2_uniform_reannotated_v2	exon	64744823	64744921	.	-	.	Parent=GY2U015700.t1
chr12	GY2_uniform_reannotated_v2	exon	64745923	64746044	.	-	.	Parent=GY2U015700.t1
chr12	GY2_uniform_reannotated_v2	exon	64746136	64746254	.	-	.	Parent=GY2U015700.t1
chr12	GY2_uniform_reannotated_v2	exon	64746369	64746436	.	-	.	Parent=GY2U015700.t1
chr12	GY2_uniform_reannotated_v2	exon	64746580	64746765	.	-	.	Parent=GY2U015700.t1
chr12	GY2_uniform_reannotated_v2	exon	64747450	64747525	.	-	.	Parent=GY2U015700.t1
chr12	GY2_uniform_reannotated_v2	exon	64747641	64747720	.	-	.	Parent=GY2U015700.t1
chr12	GY2_uniform_reannotated_v2	exon	64747817	64747873	.	-	.	Parent=GY2U015700.t1
chr12	GY2_uniform_reannotated_v2	exon	64747945	64748087	.	-	.	Parent=GY2U015700.t1
chr12	GY2_uniform_reannotated_v2	exon	64748221	64748365	.	-	.	Parent=GY2U015700.t1
chr12	GY2_uniform_reannotated_v2	exon	64749185	64749346	.	-	.	Parent=GY2U015700.t1
chr12	GY2_uniform_reannotated_v2	exon	64749440	64749625	.	-	.	Parent=GY2U015700.t1
chr12	GY2_uniform_reannotated_v2	exon	64750078	64750170	.	-	.	Parent=GY2U015700.t1
chr12	GY2_uniform_reannotated_v2	exon	64750490	64750650	.	-	.	Parent=GY2U015700.t1
chr12	GY2_uniform_reannotated_v2	exon	64750765	64750869	.	-	.	Parent=GY2U015700.t1
chr12	GY2_uniform_reannotated_v2	exon	64750997	64751713	.	-	.	Parent=GY2U015700.t1
chr12	GY2_uniform_reannotated_v2	CDS	64742255	64742323	.	-	0	Parent=GY2U015700.t1
chr12	GY2_uniform_reannotated_v2	CDS	64742437	64742679	.	-	0	Parent=GY2U015700.t1
chr12	GY2_uniform_reannotated_v2	CDS	64743921	64744019	.	-	0	Parent=GY2U015700.t1
chr12	GY2_uniform_reannotated_v2	CDS	64744232	64744711	.	-	0	Parent=GY2U015700.t1
chr12	GY2_uniform_reannotated_v2	CDS	64744823	64744921	.	-	0	Parent=GY2U015700.t1
chr12	GY2_uniform_reannotated_v2	CDS	64745923	64746044	.	-	2	Parent=GY2U015700.t1
chr12	GY2_uniform_reannotated_v2	CDS	64746136	64746254	.	-	1	Parent=GY2U015700.t1
chr12	GY2_uniform_reannotated_v2	CDS	64746369	64746436	.	-	0	Parent=GY2U015700.t1
chr12	GY2_uniform_reannotated_v2	CDS	64746580	64746765	.	-	0	Parent=GY2U015700.t1
chr12	GY2_uniform_reannotated_v2	CDS	64747450	64747525	.	-	1	Parent=GY2U015700.t1
chr12	GY2_uniform_reannotated_v2	CDS	64747641	64747720	.	-	0	Parent=GY2U015700.t1
chr12	GY2_uniform_reannotated_v2	CDS	64747817	64747873	.	-	0	Parent=GY2U015700.t1
chr12	GY2_uniform_reannotated_v2	CDS	64747945	64748087	.	-	2	Parent=GY2U015700.t1
chr12	GY2_uniform_reannotated_v2	CDS	64748221	64748365	.	-	0	Parent=GY2U015700.t1
chr12	GY2_uniform_reannotated_v2	CDS	64749185	64749346	.	-	0	Parent=GY2U015700.t1
chr12	GY2_uniform_reannotated_v2	CDS	64749440	64749625	.	-	0	Parent=GY2U015700.t1
chr12	GY2_uniform_reannotated_v2	CDS	64750078	64750170	.	-	0	Parent=GY2U015700.t1
chr12	GY2_uniform_reannotated_v2	CDS	64750490	64750650	.	-	2	Parent=GY2U015700.t1
chr12	GY2_uniform_reannotated_v2	CDS	64750765	64750869	.	-	2	Parent=GY2U015700.t1
chr12	GY2_uniform_reannotated_v2	CDS	64750997	64751294	.	-	0	Parent=GY2U015700.t1
chr12	GY2_uniform_reannotated_v2	transcript	64837348	64850916	.	+	.	ID=GY2U015701.t1;geneID=GY2U015701
chr12	GY2_uniform_reannotated_v2	exon	64837348	64838529	.	+	.	Parent=GY2U015701.t1
chr12	GY2_uniform_reannotated_v2	exon	64849166	64850916	.	+	.	Parent=GY2U015701.t1
chr12	GY2_uniform_reannotated_v2	CDS	64837423	64838529	.	+	0	Parent=GY2U015701.t1
chr12	GY2_uniform_reannotated_v2	CDS	64849166	64850215	.	+	0	Parent=GY2U015701.t1
chr12	GY2_uniform_reannotated_v2	transcript	64884733	64886138	.	+	.	ID=GY2U015702.t1;geneID=GY2U015702
chr12	GY2_uniform_reannotated_v2	exon	64884733	64884979	.	+	.	Parent=GY2U015702.t1
chr12	GY2_uniform_reannotated_v2	exon	64885261	64885439	.	+	.	Parent=GY2U015702.t1
chr12	GY2_uniform_reannotated_v2	exon	64885536	64885619	.	+	.	Parent=GY2U015702.t1
chr12	GY2_uniform_reannotated_v2	exon	64885757	64885924	.	+	.	Parent=GY2U015702.t1
chr12	GY2_uniform_reannotated_v2	exon	64886016	64886138	.	+	.	Parent=GY2U015702.t1
chr12	GY2_uniform_reannotated_v2	CDS	64884733	64884979	.	+	0	Parent=GY2U015702.t1
chr12	GY2_uniform_reannotated_v2	CDS	64885261	64885439	.	+	2	Parent=GY2U015702.t1
chr12	GY2_uniform_reannotated_v2	CDS	64885536	64885619	.	+	0	Parent=GY2U015702.t1
chr12	GY2_uniform_reannotated_v2	CDS	64885757	64885924	.	+	0	Parent=GY2U015702.t1
chr12	GY2_uniform_reannotated_v2	CDS	64886016	64886138	.	+	0	Parent=GY2U015702.t1
chr12	GY2_uniform_reannotated_v2	transcript	65019034	65041599	.	-	.	ID=GY2U015703.t1;geneID=GY2U015703
chr12	GY2_uniform_reannotated_v2	exon	65019034	65019387	.	-	.	Parent=GY2U015703.t1
chr12	GY2_uniform_reannotated_v2	exon	65037520	65037611	.	-	.	Parent=GY2U015703.t1
chr12	GY2_uniform_reannotated_v2	exon	65037837	65038024	.	-	.	Parent=GY2U015703.t1
chr12	GY2_uniform_reannotated_v2	exon	65038122	65038251	.	-	.	Parent=GY2U015703.t1
chr12	GY2_uniform_reannotated_v2	exon	65038577	65038674	.	-	.	Parent=GY2U015703.t1
chr12	GY2_uniform_reannotated_v2	exon	65039196	65039293	.	-	.	Parent=GY2U015703.t1
chr12	GY2_uniform_reannotated_v2	exon	65041045	65041129	.	-	.	Parent=GY2U015703.t1
chr12	GY2_uniform_reannotated_v2	exon	65041252	65041599	.	-	.	Parent=GY2U015703.t1
chr12	GY2_uniform_reannotated_v2	CDS	65037535	65037611	.	-	2	Parent=GY2U015703.t1
chr12	GY2_uniform_reannotated_v2	CDS	65037837	65038024	.	-	1	Parent=GY2U015703.t1
chr12	GY2_uniform_reannotated_v2	CDS	65038122	65038251	.	-	2	Parent=GY2U015703.t1
chr12	GY2_uniform_reannotated_v2	CDS	65038577	65038674	.	-	1	Parent=GY2U015703.t1
chr12	GY2_uniform_reannotated_v2	CDS	65039196	65039293	.	-	0	Parent=GY2U015703.t1
chr12	GY2_uniform_reannotated_v2	CDS	65041045	65041129	.	-	1	Parent=GY2U015703.t1
chr12	GY2_uniform_reannotated_v2	CDS	65041252	65041493	.	-	0	Parent=GY2U015703.t1
chr12	GY2_uniform_reannotated_v2	transcript	65117510	65120118	.	-	.	ID=GY2U015704.t1;geneID=GY2U015704
chr12	GY2_uniform_reannotated_v2	exon	65117510	65118119	.	-	.	Parent=GY2U015704.t1
chr12	GY2_uniform_reannotated_v2	exon	65118966	65120118	.	-	.	Parent=GY2U015704.t1
chr12	GY2_uniform_reannotated_v2	CDS	65117820	65118119	.	-	0	Parent=GY2U015704.t1
chr12	GY2_uniform_reannotated_v2	CDS	65118966	65120021	.	-	0	Parent=GY2U015704.t1
chr12	GY2_uniform_reannotated_v2	transcript	65372253	65402061	.	+	.	ID=GY2U015705.t1;geneID=GY2U015705
chr12	GY2_uniform_reannotated_v2	exon	65372253	65373251	.	+	.	Parent=GY2U015705.t1
chr12	GY2_uniform_reannotated_v2	exon	65374222	65374338	.	+	.	Parent=GY2U015705.t1
chr12	GY2_uniform_reannotated_v2	exon	65375272	65375466	.	+	.	Parent=GY2U015705.t1
chr12	GY2_uniform_reannotated_v2	exon	65379415	65379696	.	+	.	Parent=GY2U015705.t1
chr12	GY2_uniform_reannotated_v2	exon	65379796	65379864	.	+	.	Parent=GY2U015705.t1
chr12	GY2_uniform_reannotated_v2	exon	65380301	65380448	.	+	.	Parent=GY2U015705.t1
chr12	GY2_uniform_reannotated_v2	exon	65380615	65380763	.	+	.	Parent=GY2U015705.t1
chr12	GY2_uniform_reannotated_v2	exon	65399524	65399685	.	+	.	Parent=GY2U015705.t1
chr12	GY2_uniform_reannotated_v2	exon	65400692	65400889	.	+	.	Parent=GY2U015705.t1
chr12	GY2_uniform_reannotated_v2	exon	65401682	65402061	.	+	.	Parent=GY2U015705.t1
chr12	GY2_uniform_reannotated_v2	CDS	65372295	65373251	.	+	0	Parent=GY2U015705.t1
chr12	GY2_uniform_reannotated_v2	CDS	65374222	65374338	.	+	0	Parent=GY2U015705.t1
chr12	GY2_uniform_reannotated_v2	CDS	65375272	65375466	.	+	0	Parent=GY2U015705.t1
chr12	GY2_uniform_reannotated_v2	CDS	65379415	65379696	.	+	0	Parent=GY2U015705.t1
chr12	GY2_uniform_reannotated_v2	CDS	65379796	65379864	.	+	0	Parent=GY2U015705.t1
chr12	GY2_uniform_reannotated_v2	CDS	65380301	65380448	.	+	0	Parent=GY2U015705.t1
chr12	GY2_uniform_reannotated_v2	CDS	65380615	65380763	.	+	2	Parent=GY2U015705.t1
chr12	GY2_uniform_reannotated_v2	CDS	65399524	65399685	.	+	0	Parent=GY2U015705.t1
chr12	GY2_uniform_reannotated_v2	CDS	65400692	65400889	.	+	0	Parent=GY2U015705.t1
chr12	GY2_uniform_reannotated_v2	CDS	65401682	65401975	.	+	0	Parent=GY2U015705.t1
chr12	GY2_uniform_reannotated_v2	transcript	65420542	65421947	.	-	.	ID=GY2U015706.t1;geneID=GY2U015706
chr12	GY2_uniform_reannotated_v2	exon	65420542	65420957	.	-	.	Parent=GY2U015706.t1
chr12	GY2_uniform_reannotated_v2	exon	65421073	65421333	.	-	.	Parent=GY2U015706.t1
chr12	GY2_uniform_reannotated_v2	exon	65421477	65421571	.	-	.	Parent=GY2U015706.t1
chr12	GY2_uniform_reannotated_v2	exon	65421667	65421947	.	-	.	Parent=GY2U015706.t1
chr12	GY2_uniform_reannotated_v2	CDS	65420805	65420957	.	-	0	Parent=GY2U015706.t1
chr12	GY2_uniform_reannotated_v2	CDS	65421073	65421333	.	-	0	Parent=GY2U015706.t1
chr12	GY2_uniform_reannotated_v2	CDS	65421477	65421571	.	-	2	Parent=GY2U015706.t1
chr12	GY2_uniform_reannotated_v2	CDS	65421667	65421775	.	-	0	Parent=GY2U015706.t1
chr12	GY2_uniform_reannotated_v2	transcript	65447683	65461560	.	+	.	ID=GY2U015707.t1;geneID=GY2U015707
chr12	GY2_uniform_reannotated_v2	exon	65447683	65448099	.	+	.	Parent=GY2U015707.t1
chr12	GY2_uniform_reannotated_v2	exon	65448205	65448410	.	+	.	Parent=GY2U015707.t1
chr12	GY2_uniform_reannotated_v2	exon	65449276	65449369	.	+	.	Parent=GY2U015707.t1
chr12	GY2_uniform_reannotated_v2	exon	65459962	65461560	.	+	.	Parent=GY2U015707.t1
chr12	GY2_uniform_reannotated_v2	CDS	65447857	65448099	.	+	0	Parent=GY2U015707.t1
chr12	GY2_uniform_reannotated_v2	CDS	65448205	65448410	.	+	0	Parent=GY2U015707.t1
chr12	GY2_uniform_reannotated_v2	CDS	65449276	65449369	.	+	1	Parent=GY2U015707.t1
chr12	GY2_uniform_reannotated_v2	CDS	65459962	65461374	.	+	0	Parent=GY2U015707.t1
chr12	GY2_uniform_reannotated_v2	transcript	65500440	65516021	.	+	.	ID=GY2U015708.t1;geneID=GY2U015708
chr12	GY2_uniform_reannotated_v2	exon	65500440	65500606	.	+	.	Parent=GY2U015708.t1
chr12	GY2_uniform_reannotated_v2	exon	65514116	65514239	.	+	.	Parent=GY2U015708.t1
chr12	GY2_uniform_reannotated_v2	exon	65514385	65514678	.	+	.	Parent=GY2U015708.t1
chr12	GY2_uniform_reannotated_v2	exon	65514759	65514961	.	+	.	Parent=GY2U015708.t1
chr12	GY2_uniform_reannotated_v2	exon	65515745	65516021	.	+	.	Parent=GY2U015708.t1
chr12	GY2_uniform_reannotated_v2	CDS	65500440	65500606	.	+	0	Parent=GY2U015708.t1
chr12	GY2_uniform_reannotated_v2	CDS	65514116	65514239	.	+	1	Parent=GY2U015708.t1
chr12	GY2_uniform_reannotated_v2	CDS	65514385	65514678	.	+	0	Parent=GY2U015708.t1
chr12	GY2_uniform_reannotated_v2	CDS	65514759	65514961	.	+	0	Parent=GY2U015708.t1
chr12	GY2_uniform_reannotated_v2	CDS	65515745	65516021	.	+	1	Parent=GY2U015708.t1
chr12	GY2_uniform_reannotated_v2	transcript	65558198	65559279	.	-	.	ID=GY2U015709.t1;geneID=GY2U015709
chr12	GY2_uniform_reannotated_v2	exon	65558198	65558418	.	-	.	Parent=GY2U015709.t1
chr12	GY2_uniform_reannotated_v2	exon	65559264	65559279	.	-	.	Parent=GY2U015709.t1
chr12	GY2_uniform_reannotated_v2	CDS	65558198	65558418	.	-	2	Parent=GY2U015709.t1
chr12	GY2_uniform_reannotated_v2	CDS	65559264	65559279	.	-	0	Parent=GY2U015709.t1
chr12	GY2_uniform_reannotated_v2	transcript	65712081	65716591	.	-	.	ID=GY2U015710.t1;geneID=GY2U015710
chr12	GY2_uniform_reannotated_v2	exon	65712081	65712298	.	-	.	Parent=GY2U015710.t1
chr12	GY2_uniform_reannotated_v2	exon	65714006	65714255	.	-	.	Parent=GY2U015710.t1
chr12	GY2_uniform_reannotated_v2	exon	65714401	65714628	.	-	.	Parent=GY2U015710.t1
chr12	GY2_uniform_reannotated_v2	exon	65715678	65715814	.	-	.	Parent=GY2U015710.t1
chr12	GY2_uniform_reannotated_v2	exon	65716309	65716591	.	-	.	Parent=GY2U015710.t1
chr12	GY2_uniform_reannotated_v2	CDS	65712081	65712298	.	-	2	Parent=GY2U015710.t1
chr12	GY2_uniform_reannotated_v2	CDS	65714006	65714255	.	-	0	Parent=GY2U015710.t1
chr12	GY2_uniform_reannotated_v2	CDS	65714401	65714628	.	-	0	Parent=GY2U015710.t1
chr12	GY2_uniform_reannotated_v2	CDS	65715678	65715814	.	-	2	Parent=GY2U015710.t1
chr12	GY2_uniform_reannotated_v2	CDS	65716309	65716591	.	-	0	Parent=GY2U015710.t1
chr12	GY2_uniform_reannotated_v2	transcript	65712081	65716591	.	-	.	ID=GY2U015710.t2;geneID=GY2U015710
chr12	GY2_uniform_reannotated_v2	exon	65712081	65712298	.	-	.	Parent=GY2U015710.t2
chr12	GY2_uniform_reannotated_v2	exon	65714006	65714255	.	-	.	Parent=GY2U015710.t2
chr12	GY2_uniform_reannotated_v2	exon	65714401	65714628	.	-	.	Parent=GY2U015710.t2
chr12	GY2_uniform_reannotated_v2	exon	65715678	65715814	.	-	.	Parent=GY2U015710.t2
chr12	GY2_uniform_reannotated_v2	exon	65716309	65716591	.	-	.	Parent=GY2U015710.t2
chr12	GY2_uniform_reannotated_v2	CDS	65712081	65712298	.	-	2	Parent=GY2U015710.t2
chr12	GY2_uniform_reannotated_v2	CDS	65714006	65714255	.	-	0	Parent=GY2U015710.t2
chr12	GY2_uniform_reannotated_v2	CDS	65714401	65714628	.	-	0	Parent=GY2U015710.t2
chr12	GY2_uniform_reannotated_v2	CDS	65715678	65715814	.	-	2	Parent=GY2U015710.t2
chr12	GY2_uniform_reannotated_v2	CDS	65716309	65716591	.	-	0	Parent=GY2U015710.t2
chr12	GY2_uniform_reannotated_v2	transcript	65892095	65892413	.	+	.	ID=GY2U015711.t1;geneID=GY2U015711
chr12	GY2_uniform_reannotated_v2	exon	65892095	65892104	.	+	.	Parent=GY2U015711.t1
chr12	GY2_uniform_reannotated_v2	exon	65892217	65892413	.	+	.	Parent=GY2U015711.t1
chr12	GY2_uniform_reannotated_v2	CDS	65892095	65892104	.	+	0	Parent=GY2U015711.t1
chr12	GY2_uniform_reannotated_v2	CDS	65892217	65892413	.	+	2	Parent=GY2U015711.t1
chr12	GY2_uniform_reannotated_v2	transcript	65895511	65898263	.	-	.	ID=GY2U015712.t2;geneID=GY2U015712
chr12	GY2_uniform_reannotated_v2	exon	65895511	65895518	.	-	.	Parent=GY2U015712.t2
chr12	GY2_uniform_reannotated_v2	exon	65897645	65897726	.	-	.	Parent=GY2U015712.t2
chr12	GY2_uniform_reannotated_v2	exon	65897847	65897912	.	-	.	Parent=GY2U015712.t2
chr12	GY2_uniform_reannotated_v2	exon	65898039	65898119	.	-	.	Parent=GY2U015712.t2
chr12	GY2_uniform_reannotated_v2	exon	65898216	65898263	.	-	.	Parent=GY2U015712.t2
chr12	GY2_uniform_reannotated_v2	CDS	65895511	65895518	.	-	2	Parent=GY2U015712.t2
chr12	GY2_uniform_reannotated_v2	CDS	65897645	65897726	.	-	0	Parent=GY2U015712.t2
chr12	GY2_uniform_reannotated_v2	CDS	65897847	65897912	.	-	0	Parent=GY2U015712.t2
chr12	GY2_uniform_reannotated_v2	CDS	65898039	65898119	.	-	0	Parent=GY2U015712.t2
chr12	GY2_uniform_reannotated_v2	CDS	65898216	65898263	.	-	0	Parent=GY2U015712.t2
chr12	GY2_uniform_reannotated_v2	transcript	65896345	65898887	.	-	.	ID=GY2U015712.t1;geneID=GY2U015712
chr12	GY2_uniform_reannotated_v2	exon	65896345	65896516	.	-	.	Parent=GY2U015712.t1
chr12	GY2_uniform_reannotated_v2	exon	65897645	65897726	.	-	.	Parent=GY2U015712.t1
chr12	GY2_uniform_reannotated_v2	exon	65897814	65897912	.	-	.	Parent=GY2U015712.t1
chr12	GY2_uniform_reannotated_v2	exon	65898039	65898119	.	-	.	Parent=GY2U015712.t1
chr12	GY2_uniform_reannotated_v2	exon	65898216	65898527	.	-	.	Parent=GY2U015712.t1
chr12	GY2_uniform_reannotated_v2	exon	65898622	65898887	.	-	.	Parent=GY2U015712.t1
chr12	GY2_uniform_reannotated_v2	CDS	65896419	65896516	.	-	2	Parent=GY2U015712.t1
chr12	GY2_uniform_reannotated_v2	CDS	65897645	65897726	.	-	0	Parent=GY2U015712.t1
chr12	GY2_uniform_reannotated_v2	CDS	65897814	65897912	.	-	0	Parent=GY2U015712.t1
chr12	GY2_uniform_reannotated_v2	CDS	65898039	65898119	.	-	0	Parent=GY2U015712.t1
chr12	GY2_uniform_reannotated_v2	CDS	65898216	65898386	.	-	0	Parent=GY2U015712.t1
chr12	GY2_uniform_reannotated_v2	transcript	65914311	65917121	.	-	.	ID=GY2U015713.t1;geneID=GY2U015713
chr12	GY2_uniform_reannotated_v2	exon	65914311	65914643	.	-	.	Parent=GY2U015713.t1
chr12	GY2_uniform_reannotated_v2	exon	65914902	65915151	.	-	.	Parent=GY2U015713.t1
chr12	GY2_uniform_reannotated_v2	exon	65915275	65915511	.	-	.	Parent=GY2U015713.t1
chr12	GY2_uniform_reannotated_v2	exon	65915666	65915802	.	-	.	Parent=GY2U015713.t1
chr12	GY2_uniform_reannotated_v2	exon	65916728	65917121	.	-	.	Parent=GY2U015713.t1
chr12	GY2_uniform_reannotated_v2	CDS	65914426	65914643	.	-	2	Parent=GY2U015713.t1
chr12	GY2_uniform_reannotated_v2	CDS	65914902	65915151	.	-	0	Parent=GY2U015713.t1
chr12	GY2_uniform_reannotated_v2	CDS	65915275	65915511	.	-	0	Parent=GY2U015713.t1
chr12	GY2_uniform_reannotated_v2	CDS	65915666	65915802	.	-	2	Parent=GY2U015713.t1
chr12	GY2_uniform_reannotated_v2	CDS	65916728	65917001	.	-	0	Parent=GY2U015713.t1
chr12	GY2_uniform_reannotated_v2	transcript	65914426	65916959	.	-	.	ID=GY2U015713.t2;geneID=GY2U015713
chr12	GY2_uniform_reannotated_v2	exon	65914426	65914643	.	-	.	Parent=GY2U015713.t2
chr12	GY2_uniform_reannotated_v2	exon	65914902	65915151	.	-	.	Parent=GY2U015713.t2
chr12	GY2_uniform_reannotated_v2	exon	65915275	65915511	.	-	.	Parent=GY2U015713.t2
chr12	GY2_uniform_reannotated_v2	exon	65915666	65915802	.	-	.	Parent=GY2U015713.t2
chr12	GY2_uniform_reannotated_v2	exon	65916728	65916959	.	-	.	Parent=GY2U015713.t2
chr12	GY2_uniform_reannotated_v2	CDS	65914426	65914643	.	-	2	Parent=GY2U015713.t2
chr12	GY2_uniform_reannotated_v2	CDS	65914902	65915151	.	-	0	Parent=GY2U015713.t2
chr12	GY2_uniform_reannotated_v2	CDS	65915275	65915511	.	-	0	Parent=GY2U015713.t2
chr12	GY2_uniform_reannotated_v2	CDS	65915666	65915802	.	-	2	Parent=GY2U015713.t2
chr12	GY2_uniform_reannotated_v2	CDS	65916728	65916959	.	-	0	Parent=GY2U015713.t2
chr12	GY2_uniform_reannotated_v2	transcript	65921315	65941525	.	-	.	ID=GY2U015714.t1;geneID=GY2U015714
chr12	GY2_uniform_reannotated_v2	exon	65921315	65921436	.	-	.	Parent=GY2U015714.t1
chr12	GY2_uniform_reannotated_v2	exon	65937848	65938053	.	-	.	Parent=GY2U015714.t1
chr12	GY2_uniform_reannotated_v2	exon	65938189	65938464	.	-	.	Parent=GY2U015714.t1
chr12	GY2_uniform_reannotated_v2	exon	65939831	65940008	.	-	.	Parent=GY2U015714.t1
chr12	GY2_uniform_reannotated_v2	exon	65941072	65941525	.	-	.	Parent=GY2U015714.t1
chr12	GY2_uniform_reannotated_v2	CDS	65921415	65921436	.	-	1	Parent=GY2U015714.t1
chr12	GY2_uniform_reannotated_v2	CDS	65937848	65938053	.	-	0	Parent=GY2U015714.t1
chr12	GY2_uniform_reannotated_v2	CDS	65938189	65938464	.	-	0	Parent=GY2U015714.t1
chr12	GY2_uniform_reannotated_v2	CDS	65939831	65939866	.	-	0	Parent=GY2U015714.t1
chr12	GY2_uniform_reannotated_v2	transcript	65921415	65939866	.	-	.	ID=GY2U015714.t2;geneID=GY2U015714
chr12	GY2_uniform_reannotated_v2	exon	65921415	65921436	.	-	.	Parent=GY2U015714.t2
chr12	GY2_uniform_reannotated_v2	exon	65937848	65938053	.	-	.	Parent=GY2U015714.t2
chr12	GY2_uniform_reannotated_v2	exon	65938189	65938464	.	-	.	Parent=GY2U015714.t2
chr12	GY2_uniform_reannotated_v2	exon	65939831	65939866	.	-	.	Parent=GY2U015714.t2
chr12	GY2_uniform_reannotated_v2	CDS	65921415	65921436	.	-	1	Parent=GY2U015714.t2
chr12	GY2_uniform_reannotated_v2	CDS	65937848	65938053	.	-	0	Parent=GY2U015714.t2
chr12	GY2_uniform_reannotated_v2	CDS	65938189	65938464	.	-	0	Parent=GY2U015714.t2
chr12	GY2_uniform_reannotated_v2	CDS	65939831	65939866	.	-	0	Parent=GY2U015714.t2
chr12	GY2_uniform_reannotated_v2	transcript	65939978	65941247	.	-	.	ID=GY2U015714.t3;geneID=GY2U015714
chr12	GY2_uniform_reannotated_v2	exon	65939978	65940008	.	-	.	Parent=GY2U015714.t3
chr12	GY2_uniform_reannotated_v2	exon	65941072	65941247	.	-	.	Parent=GY2U015714.t3
chr12	GY2_uniform_reannotated_v2	CDS	65939978	65940008	.	-	1	Parent=GY2U015714.t3
chr12	GY2_uniform_reannotated_v2	CDS	65941072	65941247	.	-	0	Parent=GY2U015714.t3
chr12	GY2_uniform_reannotated_v2	transcript	65952266	65957741	.	-	.	ID=GY2U015715.t1;geneID=GY2U015715
chr12	GY2_uniform_reannotated_v2	exon	65952266	65953463	.	-	.	Parent=GY2U015715.t1
chr12	GY2_uniform_reannotated_v2	exon	65957369	65957741	.	-	.	Parent=GY2U015715.t1
chr12	GY2_uniform_reannotated_v2	CDS	65953256	65953463	.	-	1	Parent=GY2U015715.t1
chr12	GY2_uniform_reannotated_v2	CDS	65957369	65957478	.	-	0	Parent=GY2U015715.t1
chr12	GY2_uniform_reannotated_v2	transcript	65952942	65957478	.	-	.	ID=GY2U015715.t2;geneID=GY2U015715
chr12	GY2_uniform_reannotated_v2	exon	65952942	65952963	.	-	.	Parent=GY2U015715.t2
chr12	GY2_uniform_reannotated_v2	exon	65953383	65953463	.	-	.	Parent=GY2U015715.t2
chr12	GY2_uniform_reannotated_v2	exon	65957369	65957478	.	-	.	Parent=GY2U015715.t2
chr12	GY2_uniform_reannotated_v2	CDS	65952942	65952963	.	-	1	Parent=GY2U015715.t2
chr12	GY2_uniform_reannotated_v2	CDS	65953383	65953463	.	-	1	Parent=GY2U015715.t2
chr12	GY2_uniform_reannotated_v2	CDS	65957369	65957478	.	-	0	Parent=GY2U015715.t2
chr12	GY2_uniform_reannotated_v2	transcript	65960453	66077528	.	-	.	ID=GY2U015716.t1;geneID=GY2U015716
chr12	GY2_uniform_reannotated_v2	exon	65960453	65960966	.	-	.	Parent=GY2U015716.t1
chr12	GY2_uniform_reannotated_v2	exon	65961070	65961135	.	-	.	Parent=GY2U015716.t1
chr12	GY2_uniform_reannotated_v2	exon	66018448	66018531	.	-	.	Parent=GY2U015716.t1
chr12	GY2_uniform_reannotated_v2	exon	66018732	66018818	.	-	.	Parent=GY2U015716.t1
chr12	GY2_uniform_reannotated_v2	exon	66018914	66019023	.	-	.	Parent=GY2U015716.t1
chr12	GY2_uniform_reannotated_v2	exon	66025906	66025939	.	-	.	Parent=GY2U015716.t1
chr12	GY2_uniform_reannotated_v2	exon	66071788	66071925	.	-	.	Parent=GY2U015716.t1
chr12	GY2_uniform_reannotated_v2	exon	66072063	66072134	.	-	.	Parent=GY2U015716.t1
chr12	GY2_uniform_reannotated_v2	exon	66072316	66072390	.	-	.	Parent=GY2U015716.t1
chr12	GY2_uniform_reannotated_v2	exon	66076908	66077022	.	-	.	Parent=GY2U015716.t1
chr12	GY2_uniform_reannotated_v2	exon	66077138	66077528	.	-	.	Parent=GY2U015716.t1
chr12	GY2_uniform_reannotated_v2	CDS	65960792	65960966	.	-	1	Parent=GY2U015716.t1
chr12	GY2_uniform_reannotated_v2	CDS	65961070	65961135	.	-	1	Parent=GY2U015716.t1
chr12	GY2_uniform_reannotated_v2	CDS	66018448	66018531	.	-	1	Parent=GY2U015716.t1
chr12	GY2_uniform_reannotated_v2	CDS	66018732	66018818	.	-	1	Parent=GY2U015716.t1
chr12	GY2_uniform_reannotated_v2	CDS	66018914	66019023	.	-	0	Parent=GY2U015716.t1
chr12	GY2_uniform_reannotated_v2	CDS	66025906	66025939	.	-	1	Parent=GY2U015716.t1
chr12	GY2_uniform_reannotated_v2	CDS	66071788	66071925	.	-	1	Parent=GY2U015716.t1
chr12	GY2_uniform_reannotated_v2	CDS	66072063	66072134	.	-	1	Parent=GY2U015716.t1
chr12	GY2_uniform_reannotated_v2	CDS	66072316	66072390	.	-	1	Parent=GY2U015716.t1
chr12	GY2_uniform_reannotated_v2	CDS	66076908	66077022	.	-	2	Parent=GY2U015716.t1
chr12	GY2_uniform_reannotated_v2	CDS	66077138	66077234	.	-	0	Parent=GY2U015716.t1
chr12	GY2_uniform_reannotated_v2	transcript	66220531	66232010	.	+	.	ID=GY2U015717.t1;geneID=GY2U015717
chr12	GY2_uniform_reannotated_v2	exon	66220531	66222540	.	+	.	Parent=GY2U015717.t1
chr12	GY2_uniform_reannotated_v2	exon	66222630	66222820	.	+	.	Parent=GY2U015717.t1
chr12	GY2_uniform_reannotated_v2	exon	66228515	66228738	.	+	.	Parent=GY2U015717.t1
chr12	GY2_uniform_reannotated_v2	exon	66230232	66232010	.	+	.	Parent=GY2U015717.t1
chr12	GY2_uniform_reannotated_v2	CDS	66220626	66222540	.	+	0	Parent=GY2U015717.t1
chr12	GY2_uniform_reannotated_v2	CDS	66222630	66222820	.	+	2	Parent=GY2U015717.t1
chr12	GY2_uniform_reannotated_v2	CDS	66228515	66228738	.	+	0	Parent=GY2U015717.t1
chr12	GY2_uniform_reannotated_v2	CDS	66230232	66230925	.	+	1	Parent=GY2U015717.t1
chr12	GY2_uniform_reannotated_v2	transcript	66221232	66230925	.	+	.	ID=GY2U015717.t2;geneID=GY2U015717
chr12	GY2_uniform_reannotated_v2	exon	66221232	66222540	.	+	.	Parent=GY2U015717.t2
chr12	GY2_uniform_reannotated_v2	exon	66222630	66222820	.	+	.	Parent=GY2U015717.t2
chr12	GY2_uniform_reannotated_v2	exon	66228515	66228738	.	+	.	Parent=GY2U015717.t2
chr12	GY2_uniform_reannotated_v2	exon	66230232	66230925	.	+	.	Parent=GY2U015717.t2
chr12	GY2_uniform_reannotated_v2	CDS	66221232	66222540	.	+	0	Parent=GY2U015717.t2
chr12	GY2_uniform_reannotated_v2	CDS	66222630	66222820	.	+	2	Parent=GY2U015717.t2
chr12	GY2_uniform_reannotated_v2	CDS	66228515	66228738	.	+	0	Parent=GY2U015717.t2
chr12	GY2_uniform_reannotated_v2	CDS	66230232	66230925	.	+	1	Parent=GY2U015717.t2
chr12	GY2_uniform_reannotated_v2	transcript	66292391	66305287	.	+	.	ID=GY2U015718.t1;geneID=GY2U015718
chr12	GY2_uniform_reannotated_v2	exon	66292391	66293056	.	+	.	Parent=GY2U015718.t1
chr12	GY2_uniform_reannotated_v2	exon	66293213	66293348	.	+	.	Parent=GY2U015718.t1
chr12	GY2_uniform_reannotated_v2	exon	66294015	66294148	.	+	.	Parent=GY2U015718.t1
chr12	GY2_uniform_reannotated_v2	exon	66295751	66295856	.	+	.	Parent=GY2U015718.t1
chr12	GY2_uniform_reannotated_v2	exon	66297879	66297964	.	+	.	Parent=GY2U015718.t1
chr12	GY2_uniform_reannotated_v2	exon	66302757	66302945	.	+	.	Parent=GY2U015718.t1
chr12	GY2_uniform_reannotated_v2	exon	66304100	66304273	.	+	.	Parent=GY2U015718.t1
chr12	GY2_uniform_reannotated_v2	exon	66304436	66304549	.	+	.	Parent=GY2U015718.t1
chr12	GY2_uniform_reannotated_v2	exon	66304675	66305287	.	+	.	Parent=GY2U015718.t1
chr12	GY2_uniform_reannotated_v2	CDS	66292745	66293056	.	+	0	Parent=GY2U015718.t1
chr12	GY2_uniform_reannotated_v2	CDS	66293213	66293348	.	+	0	Parent=GY2U015718.t1
chr12	GY2_uniform_reannotated_v2	CDS	66294015	66294148	.	+	2	Parent=GY2U015718.t1
chr12	GY2_uniform_reannotated_v2	CDS	66295751	66295856	.	+	0	Parent=GY2U015718.t1
chr12	GY2_uniform_reannotated_v2	CDS	66297879	66297964	.	+	2	Parent=GY2U015718.t1
chr12	GY2_uniform_reannotated_v2	CDS	66302757	66302945	.	+	0	Parent=GY2U015718.t1
chr12	GY2_uniform_reannotated_v2	CDS	66304100	66304273	.	+	0	Parent=GY2U015718.t1
chr12	GY2_uniform_reannotated_v2	CDS	66304436	66304549	.	+	0	Parent=GY2U015718.t1
chr12	GY2_uniform_reannotated_v2	CDS	66304675	66304932	.	+	0	Parent=GY2U015718.t1
chr12	GY2_uniform_reannotated_v2	transcript	66306981	66315758	.	-	.	ID=GY2U015719.t1;geneID=GY2U015719
chr12	GY2_uniform_reannotated_v2	exon	66306981	66307279	.	-	.	Parent=GY2U015719.t1
chr12	GY2_uniform_reannotated_v2	exon	66307385	66307556	.	-	.	Parent=GY2U015719.t1
chr12	GY2_uniform_reannotated_v2	exon	66307819	66308002	.	-	.	Parent=GY2U015719.t1
chr12	GY2_uniform_reannotated_v2	exon	66308094	66308340	.	-	.	Parent=GY2U015719.t1
chr12	GY2_uniform_reannotated_v2	exon	66314168	66315758	.	-	.	Parent=GY2U015719.t1
chr12	GY2_uniform_reannotated_v2	CDS	66307058	66307279	.	-	0	Parent=GY2U015719.t1
chr12	GY2_uniform_reannotated_v2	CDS	66307385	66307556	.	-	1	Parent=GY2U015719.t1
chr12	GY2_uniform_reannotated_v2	CDS	66307819	66308002	.	-	2	Parent=GY2U015719.t1
chr12	GY2_uniform_reannotated_v2	CDS	66308094	66308340	.	-	0	Parent=GY2U015719.t1
chr12	GY2_uniform_reannotated_v2	CDS	66314168	66315523	.	-	0	Parent=GY2U015719.t1
chr12	GY2_uniform_reannotated_v2	transcript	66709194	66711231	.	-	.	ID=GY2U015720.t1;geneID=GY2U015720
chr12	GY2_uniform_reannotated_v2	exon	66709194	66710171	.	-	.	Parent=GY2U015720.t1
chr12	GY2_uniform_reannotated_v2	exon	66710397	66711231	.	-	.	Parent=GY2U015720.t1
chr12	GY2_uniform_reannotated_v2	CDS	66709368	66710171	.	-	0	Parent=GY2U015720.t1
chr12	GY2_uniform_reannotated_v2	CDS	66710397	66711023	.	-	0	Parent=GY2U015720.t1
chr12	GY2_uniform_reannotated_v2	transcript	66777379	66785345	.	-	.	ID=GY2U015721.t1;geneID=GY2U015721
chr12	GY2_uniform_reannotated_v2	exon	66777379	66778193	.	-	.	Parent=GY2U015721.t1
chr12	GY2_uniform_reannotated_v2	exon	66778293	66778624	.	-	.	Parent=GY2U015721.t1
chr12	GY2_uniform_reannotated_v2	exon	66779123	66779225	.	-	.	Parent=GY2U015721.t1
chr12	GY2_uniform_reannotated_v2	exon	66779443	66779624	.	-	.	Parent=GY2U015721.t1
chr12	GY2_uniform_reannotated_v2	exon	66781474	66781660	.	-	.	Parent=GY2U015721.t1
chr12	GY2_uniform_reannotated_v2	exon	66781920	66782008	.	-	.	Parent=GY2U015721.t1
chr12	GY2_uniform_reannotated_v2	exon	66784108	66784184	.	-	.	Parent=GY2U015721.t1
chr12	GY2_uniform_reannotated_v2	exon	66784553	66784643	.	-	.	Parent=GY2U015721.t1
chr12	GY2_uniform_reannotated_v2	exon	66784768	66784827	.	-	.	Parent=GY2U015721.t1
chr12	GY2_uniform_reannotated_v2	exon	66784926	66785345	.	-	.	Parent=GY2U015721.t1
chr12	GY2_uniform_reannotated_v2	CDS	66777743	66778193	.	-	1	Parent=GY2U015721.t1
chr12	GY2_uniform_reannotated_v2	CDS	66778293	66778624	.	-	0	Parent=GY2U015721.t1
chr12	GY2_uniform_reannotated_v2	CDS	66779123	66779225	.	-	1	Parent=GY2U015721.t1
chr12	GY2_uniform_reannotated_v2	CDS	66779443	66779624	.	-	0	Parent=GY2U015721.t1
chr12	GY2_uniform_reannotated_v2	CDS	66781474	66781660	.	-	1	Parent=GY2U015721.t1
chr12	GY2_uniform_reannotated_v2	CDS	66781920	66782008	.	-	0	Parent=GY2U015721.t1
chr12	GY2_uniform_reannotated_v2	CDS	66784108	66784184	.	-	2	Parent=GY2U015721.t1
chr12	GY2_uniform_reannotated_v2	CDS	66784553	66784643	.	-	0	Parent=GY2U015721.t1
chr12	GY2_uniform_reannotated_v2	CDS	66784768	66784827	.	-	0	Parent=GY2U015721.t1
chr12	GY2_uniform_reannotated_v2	CDS	66784926	66785123	.	-	0	Parent=GY2U015721.t1
chr12	GY2_uniform_reannotated_v2	transcript	66958194	66963975	.	-	.	ID=GY2U015722.t1;geneID=GY2U015722
chr12	GY2_uniform_reannotated_v2	exon	66958194	66959943	.	-	.	Parent=GY2U015722.t1
chr12	GY2_uniform_reannotated_v2	exon	66963633	66963975	.	-	.	Parent=GY2U015722.t1
chr12	GY2_uniform_reannotated_v2	CDS	66958501	66959943	.	-	0	Parent=GY2U015722.t1
chr12	GY2_uniform_reannotated_v2	CDS	66963633	66963830	.	-	0	Parent=GY2U015722.t1
chr12	GY2_uniform_reannotated_v2	transcript	67067286	67069602	.	-	.	ID=GY2U015723.t1;geneID=GY2U015723
chr12	GY2_uniform_reannotated_v2	exon	67067286	67069370	.	-	.	Parent=GY2U015723.t1
chr12	GY2_uniform_reannotated_v2	exon	67069448	67069602	.	-	.	Parent=GY2U015723.t1
chr12	GY2_uniform_reannotated_v2	CDS	67067521	67069370	.	-	2	Parent=GY2U015723.t1
chr12	GY2_uniform_reannotated_v2	CDS	67069448	67069478	.	-	0	Parent=GY2U015723.t1
chr12	GY2_uniform_reannotated_v2	transcript	67067521	67069478	.	-	.	ID=GY2U015723.t2;geneID=GY2U015723
chr12	GY2_uniform_reannotated_v2	exon	67067521	67069370	.	-	.	Parent=GY2U015723.t2
chr12	GY2_uniform_reannotated_v2	exon	67069448	67069478	.	-	.	Parent=GY2U015723.t2
chr12	GY2_uniform_reannotated_v2	CDS	67067521	67069370	.	-	2	Parent=GY2U015723.t2
chr12	GY2_uniform_reannotated_v2	CDS	67069448	67069478	.	-	0	Parent=GY2U015723.t2
chr12	GY2_uniform_reannotated_v2	transcript	67099327	67103857	.	-	.	ID=GY2U015724.t1;geneID=GY2U015724
chr12	GY2_uniform_reannotated_v2	exon	67099327	67099649	.	-	.	Parent=GY2U015724.t1
chr12	GY2_uniform_reannotated_v2	exon	67099725	67099833	.	-	.	Parent=GY2U015724.t1
chr12	GY2_uniform_reannotated_v2	exon	67102751	67103023	.	-	.	Parent=GY2U015724.t1
chr12	GY2_uniform_reannotated_v2	exon	67103110	67103256	.	-	.	Parent=GY2U015724.t1
chr12	GY2_uniform_reannotated_v2	exon	67103384	67103857	.	-	.	Parent=GY2U015724.t1
chr12	GY2_uniform_reannotated_v2	CDS	67099507	67099649	.	-	2	Parent=GY2U015724.t1
chr12	GY2_uniform_reannotated_v2	CDS	67099725	67099833	.	-	0	Parent=GY2U015724.t1
chr12	GY2_uniform_reannotated_v2	CDS	67102751	67103023	.	-	0	Parent=GY2U015724.t1
chr12	GY2_uniform_reannotated_v2	CDS	67103110	67103256	.	-	0	Parent=GY2U015724.t1
chr12	GY2_uniform_reannotated_v2	CDS	67103384	67103701	.	-	0	Parent=GY2U015724.t1
chr12	GY2_uniform_reannotated_v2	transcript	67099507	67103701	.	-	.	ID=GY2U015724.t2;geneID=GY2U015724
chr12	GY2_uniform_reannotated_v2	exon	67099507	67099649	.	-	.	Parent=GY2U015724.t2
chr12	GY2_uniform_reannotated_v2	exon	67099725	67099833	.	-	.	Parent=GY2U015724.t2
chr12	GY2_uniform_reannotated_v2	exon	67102751	67103023	.	-	.	Parent=GY2U015724.t2
chr12	GY2_uniform_reannotated_v2	exon	67103110	67103256	.	-	.	Parent=GY2U015724.t2
chr12	GY2_uniform_reannotated_v2	exon	67103384	67103701	.	-	.	Parent=GY2U015724.t2
chr12	GY2_uniform_reannotated_v2	CDS	67099507	67099649	.	-	2	Parent=GY2U015724.t2
chr12	GY2_uniform_reannotated_v2	CDS	67099725	67099833	.	-	0	Parent=GY2U015724.t2
chr12	GY2_uniform_reannotated_v2	CDS	67102751	67103023	.	-	0	Parent=GY2U015724.t2
chr12	GY2_uniform_reannotated_v2	CDS	67103110	67103256	.	-	0	Parent=GY2U015724.t2
chr12	GY2_uniform_reannotated_v2	CDS	67103384	67103701	.	-	0	Parent=GY2U015724.t2
chr12	GY2_uniform_reannotated_v2	transcript	67155962	67163106	.	+	.	ID=GY2U015725.t1;geneID=GY2U015725
chr12	GY2_uniform_reannotated_v2	exon	67155962	67156223	.	+	.	Parent=GY2U015725.t1
chr12	GY2_uniform_reannotated_v2	exon	67157627	67157788	.	+	.	Parent=GY2U015725.t1
chr12	GY2_uniform_reannotated_v2	exon	67157875	67158005	.	+	.	Parent=GY2U015725.t1
chr12	GY2_uniform_reannotated_v2	exon	67158129	67158293	.	+	.	Parent=GY2U015725.t1
chr12	GY2_uniform_reannotated_v2	exon	67158638	67158800	.	+	.	Parent=GY2U015725.t1
chr12	GY2_uniform_reannotated_v2	exon	67158895	67159318	.	+	.	Parent=GY2U015725.t1
chr12	GY2_uniform_reannotated_v2	exon	67161661	67162462	.	+	.	Parent=GY2U015725.t1
chr12	GY2_uniform_reannotated_v2	exon	67162785	67163106	.	+	.	Parent=GY2U015725.t1
chr12	GY2_uniform_reannotated_v2	CDS	67156019	67156223	.	+	0	Parent=GY2U015725.t1
chr12	GY2_uniform_reannotated_v2	CDS	67157627	67157788	.	+	2	Parent=GY2U015725.t1
chr12	GY2_uniform_reannotated_v2	CDS	67157875	67158005	.	+	2	Parent=GY2U015725.t1
chr12	GY2_uniform_reannotated_v2	CDS	67158129	67158293	.	+	0	Parent=GY2U015725.t1
chr12	GY2_uniform_reannotated_v2	CDS	67158638	67158800	.	+	0	Parent=GY2U015725.t1
chr12	GY2_uniform_reannotated_v2	CDS	67158895	67159318	.	+	2	Parent=GY2U015725.t1
chr12	GY2_uniform_reannotated_v2	CDS	67161661	67162462	.	+	1	Parent=GY2U015725.t1
chr12	GY2_uniform_reannotated_v2	CDS	67162785	67162871	.	+	0	Parent=GY2U015725.t1
chr12	GY2_uniform_reannotated_v2	transcript	67167736	67168740	.	+	.	ID=GY2U015726.t1;geneID=GY2U015726
chr12	GY2_uniform_reannotated_v2	exon	67167736	67168740	.	+	.	Parent=GY2U015726.t1
chr12	GY2_uniform_reannotated_v2	CDS	67167864	67168508	.	+	0	Parent=GY2U015726.t1
chr12	GY2_uniform_reannotated_v2	transcript	67219331	67239190	.	+	.	ID=GY2U015727.t1;geneID=GY2U015727
chr12	GY2_uniform_reannotated_v2	exon	67219331	67219765	.	+	.	Parent=GY2U015727.t1
chr12	GY2_uniform_reannotated_v2	exon	67220258	67220527	.	+	.	Parent=GY2U015727.t1
chr12	GY2_uniform_reannotated_v2	exon	67220637	67220731	.	+	.	Parent=GY2U015727.t1
chr12	GY2_uniform_reannotated_v2	exon	67222089	67222180	.	+	.	Parent=GY2U015727.t1
chr12	GY2_uniform_reannotated_v2	exon	67224457	67224550	.	+	.	Parent=GY2U015727.t1
chr12	GY2_uniform_reannotated_v2	exon	67224643	67224715	.	+	.	Parent=GY2U015727.t1
chr12	GY2_uniform_reannotated_v2	exon	67224875	67225007	.	+	.	Parent=GY2U015727.t1
chr12	GY2_uniform_reannotated_v2	exon	67225582	67225756	.	+	.	Parent=GY2U015727.t1
chr12	GY2_uniform_reannotated_v2	exon	67237452	67237592	.	+	.	Parent=GY2U015727.t1
chr12	GY2_uniform_reannotated_v2	exon	67237674	67237769	.	+	.	Parent=GY2U015727.t1
chr12	GY2_uniform_reannotated_v2	exon	67237883	67238024	.	+	.	Parent=GY2U015727.t1
chr12	GY2_uniform_reannotated_v2	exon	67238433	67238560	.	+	.	Parent=GY2U015727.t1
chr12	GY2_uniform_reannotated_v2	exon	67238650	67239190	.	+	.	Parent=GY2U015727.t1
chr12	GY2_uniform_reannotated_v2	CDS	67220422	67220527	.	+	0	Parent=GY2U015727.t1
chr12	GY2_uniform_reannotated_v2	CDS	67220637	67220731	.	+	2	Parent=GY2U015727.t1
chr12	GY2_uniform_reannotated_v2	CDS	67222089	67222180	.	+	0	Parent=GY2U015727.t1
chr12	GY2_uniform_reannotated_v2	CDS	67224457	67224550	.	+	1	Parent=GY2U015727.t1
chr12	GY2_uniform_reannotated_v2	CDS	67224643	67224715	.	+	0	Parent=GY2U015727.t1
chr12	GY2_uniform_reannotated_v2	CDS	67224875	67225007	.	+	2	Parent=GY2U015727.t1
chr12	GY2_uniform_reannotated_v2	CDS	67225582	67225756	.	+	1	Parent=GY2U015727.t1
chr12	GY2_uniform_reannotated_v2	CDS	67237452	67237592	.	+	0	Parent=GY2U015727.t1
chr12	GY2_uniform_reannotated_v2	CDS	67237674	67237769	.	+	0	Parent=GY2U015727.t1
chr12	GY2_uniform_reannotated_v2	CDS	67237883	67238024	.	+	0	Parent=GY2U015727.t1
chr12	GY2_uniform_reannotated_v2	CDS	67238433	67238560	.	+	2	Parent=GY2U015727.t1
chr12	GY2_uniform_reannotated_v2	CDS	67238650	67238826	.	+	0	Parent=GY2U015727.t1
chr12	GY2_uniform_reannotated_v2	transcript	67254737	67255977	.	-	.	ID=GY2U015728.t1;geneID=GY2U015728
chr12	GY2_uniform_reannotated_v2	exon	67254737	67255977	.	-	.	Parent=GY2U015728.t1
chr12	GY2_uniform_reannotated_v2	CDS	67254896	67255888	.	-	0	Parent=GY2U015728.t1
chr12	GY2_uniform_reannotated_v2	transcript	67421605	67426508	.	-	.	ID=GY2U015729.t1;geneID=GY2U015729
chr12	GY2_uniform_reannotated_v2	exon	67421605	67421748	.	-	.	Parent=GY2U015729.t1
chr12	GY2_uniform_reannotated_v2	exon	67421896	67422064	.	-	.	Parent=GY2U015729.t1
chr12	GY2_uniform_reannotated_v2	exon	67422219	67422388	.	-	.	Parent=GY2U015729.t1
chr12	GY2_uniform_reannotated_v2	exon	67422514	67422692	.	-	.	Parent=GY2U015729.t1
chr12	GY2_uniform_reannotated_v2	exon	67422839	67422904	.	-	.	Parent=GY2U015729.t1
chr12	GY2_uniform_reannotated_v2	exon	67423015	67423188	.	-	.	Parent=GY2U015729.t1
chr12	GY2_uniform_reannotated_v2	exon	67423573	67423871	.	-	.	Parent=GY2U015729.t1
chr12	GY2_uniform_reannotated_v2	exon	67424508	67424608	.	-	.	Parent=GY2U015729.t1
chr12	GY2_uniform_reannotated_v2	exon	67425276	67425360	.	-	.	Parent=GY2U015729.t1
chr12	GY2_uniform_reannotated_v2	exon	67425473	67425623	.	-	.	Parent=GY2U015729.t1
chr12	GY2_uniform_reannotated_v2	exon	67425934	67426109	.	-	.	Parent=GY2U015729.t1
chr12	GY2_uniform_reannotated_v2	exon	67426237	67426508	.	-	.	Parent=GY2U015729.t1
chr12	GY2_uniform_reannotated_v2	CDS	67421605	67421748	.	-	0	Parent=GY2U015729.t1
chr12	GY2_uniform_reannotated_v2	CDS	67421896	67422064	.	-	1	Parent=GY2U015729.t1
chr12	GY2_uniform_reannotated_v2	CDS	67422219	67422388	.	-	0	Parent=GY2U015729.t1
chr12	GY2_uniform_reannotated_v2	CDS	67422514	67422692	.	-	2	Parent=GY2U015729.t1
chr12	GY2_uniform_reannotated_v2	CDS	67422839	67422904	.	-	2	Parent=GY2U015729.t1
chr12	GY2_uniform_reannotated_v2	CDS	67423015	67423188	.	-	2	Parent=GY2U015729.t1
chr12	GY2_uniform_reannotated_v2	CDS	67423573	67423871	.	-	1	Parent=GY2U015729.t1
chr12	GY2_uniform_reannotated_v2	CDS	67424508	67424608	.	-	0	Parent=GY2U015729.t1
chr12	GY2_uniform_reannotated_v2	CDS	67425276	67425360	.	-	1	Parent=GY2U015729.t1
chr12	GY2_uniform_reannotated_v2	CDS	67425473	67425623	.	-	2	Parent=GY2U015729.t1
chr12	GY2_uniform_reannotated_v2	CDS	67425934	67426109	.	-	1	Parent=GY2U015729.t1
chr12	GY2_uniform_reannotated_v2	CDS	67426237	67426508	.	-	0	Parent=GY2U015729.t1
chr12	GY2_uniform_reannotated_v2	transcript	67423502	67426508	.	-	.	ID=GY2U015729.t2;geneID=GY2U015729
chr12	GY2_uniform_reannotated_v2	exon	67423502	67423871	.	-	.	Parent=GY2U015729.t2
chr12	GY2_uniform_reannotated_v2	exon	67424508	67424608	.	-	.	Parent=GY2U015729.t2
chr12	GY2_uniform_reannotated_v2	exon	67425276	67425360	.	-	.	Parent=GY2U015729.t2
chr12	GY2_uniform_reannotated_v2	exon	67425473	67425623	.	-	.	Parent=GY2U015729.t2
chr12	GY2_uniform_reannotated_v2	exon	67425934	67426109	.	-	.	Parent=GY2U015729.t2
chr12	GY2_uniform_reannotated_v2	exon	67426237	67426508	.	-	.	Parent=GY2U015729.t2
chr12	GY2_uniform_reannotated_v2	CDS	67423502	67423871	.	-	1	Parent=GY2U015729.t2
chr12	GY2_uniform_reannotated_v2	CDS	67424508	67424608	.	-	0	Parent=GY2U015729.t2
chr12	GY2_uniform_reannotated_v2	CDS	67425276	67425360	.	-	1	Parent=GY2U015729.t2
chr12	GY2_uniform_reannotated_v2	CDS	67425473	67425623	.	-	2	Parent=GY2U015729.t2
chr12	GY2_uniform_reannotated_v2	CDS	67425934	67426109	.	-	1	Parent=GY2U015729.t2
chr12	GY2_uniform_reannotated_v2	CDS	67426237	67426508	.	-	0	Parent=GY2U015729.t2
chr12	GY2_uniform_reannotated_v2	transcript	67573141	67575558	.	+	.	ID=GY2U015730.t1;geneID=GY2U015730
chr12	GY2_uniform_reannotated_v2	exon	67573141	67573397	.	+	.	Parent=GY2U015730.t1
chr12	GY2_uniform_reannotated_v2	exon	67573658	67575558	.	+	.	Parent=GY2U015730.t1
chr12	GY2_uniform_reannotated_v2	CDS	67573282	67573397	.	+	0	Parent=GY2U015730.t1
chr12	GY2_uniform_reannotated_v2	CDS	67573658	67575059	.	+	1	Parent=GY2U015730.t1
chr12	GY2_uniform_reannotated_v2	transcript	67721251	67725585	.	+	.	ID=GY2U015731.t1;geneID=GY2U015731
chr12	GY2_uniform_reannotated_v2	exon	67721251	67721518	.	+	.	Parent=GY2U015731.t1
chr12	GY2_uniform_reannotated_v2	exon	67721613	67721785	.	+	.	Parent=GY2U015731.t1
chr12	GY2_uniform_reannotated_v2	exon	67722153	67722216	.	+	.	Parent=GY2U015731.t1
chr12	GY2_uniform_reannotated_v2	exon	67725078	67725585	.	+	.	Parent=GY2U015731.t1
chr12	GY2_uniform_reannotated_v2	CDS	67721308	67721518	.	+	0	Parent=GY2U015731.t1
chr12	GY2_uniform_reannotated_v2	CDS	67721613	67721785	.	+	2	Parent=GY2U015731.t1
chr12	GY2_uniform_reannotated_v2	CDS	67722153	67722216	.	+	0	Parent=GY2U015731.t1
chr12	GY2_uniform_reannotated_v2	CDS	67725078	67725286	.	+	2	Parent=GY2U015731.t1
chr12	GY2_uniform_reannotated_v2	transcript	67888245	67890912	.	-	.	ID=GY2U015732.t1;geneID=GY2U015732
chr12	GY2_uniform_reannotated_v2	exon	67888245	67888413	.	-	.	Parent=GY2U015732.t1
chr12	GY2_uniform_reannotated_v2	exon	67888503	67888973	.	-	.	Parent=GY2U015732.t1
chr12	GY2_uniform_reannotated_v2	exon	67889074	67889778	.	-	.	Parent=GY2U015732.t1
chr12	GY2_uniform_reannotated_v2	exon	67890300	67890912	.	-	.	Parent=GY2U015732.t1
chr12	GY2_uniform_reannotated_v2	CDS	67888327	67888413	.	-	0	Parent=GY2U015732.t1
chr12	GY2_uniform_reannotated_v2	CDS	67888503	67888973	.	-	0	Parent=GY2U015732.t1
chr12	GY2_uniform_reannotated_v2	CDS	67889074	67889778	.	-	0	Parent=GY2U015732.t1
chr12	GY2_uniform_reannotated_v2	CDS	67890300	67890332	.	-	0	Parent=GY2U015732.t1
chr12	GY2_uniform_reannotated_v2	transcript	68068985	68088665	.	+	.	ID=GY2U015733.t1;geneID=GY2U015733
chr12	GY2_uniform_reannotated_v2	exon	68068985	68069228	.	+	.	Parent=GY2U015733.t1
chr12	GY2_uniform_reannotated_v2	exon	68069356	68069467	.	+	.	Parent=GY2U015733.t1
chr12	GY2_uniform_reannotated_v2	exon	68069787	68069848	.	+	.	Parent=GY2U015733.t1
chr12	GY2_uniform_reannotated_v2	exon	68086289	68086510	.	+	.	Parent=GY2U015733.t1
chr12	GY2_uniform_reannotated_v2	exon	68086642	68088036	.	+	.	Parent=GY2U015733.t1
chr12	GY2_uniform_reannotated_v2	exon	68088139	68088665	.	+	.	Parent=GY2U015733.t1
chr12	GY2_uniform_reannotated_v2	CDS	68069190	68069228	.	+	0	Parent=GY2U015733.t1
chr12	GY2_uniform_reannotated_v2	CDS	68069356	68069467	.	+	0	Parent=GY2U015733.t1
chr12	GY2_uniform_reannotated_v2	CDS	68069787	68069848	.	+	2	Parent=GY2U015733.t1
chr12	GY2_uniform_reannotated_v2	CDS	68086289	68086510	.	+	0	Parent=GY2U015733.t1
chr12	GY2_uniform_reannotated_v2	CDS	68086642	68088036	.	+	0	Parent=GY2U015733.t1
chr12	GY2_uniform_reannotated_v2	CDS	68088139	68088513	.	+	0	Parent=GY2U015733.t1
chr12	GY2_uniform_reannotated_v2	transcript	68390347	68392581	.	-	.	ID=GY2U015734.t1;geneID=GY2U015734
chr12	GY2_uniform_reannotated_v2	exon	68390347	68392581	.	-	.	Parent=GY2U015734.t1
chr12	GY2_uniform_reannotated_v2	CDS	68390983	68392131	.	-	0	Parent=GY2U015734.t1
chr12	GY2_uniform_reannotated_v2	transcript	68765904	68766960	.	+	.	ID=GY2U015735.t1;geneID=GY2U015735
chr12	GY2_uniform_reannotated_v2	exon	68765904	68765976	.	+	.	Parent=GY2U015735.t1
chr12	GY2_uniform_reannotated_v2	exon	68766187	68766262	.	+	.	Parent=GY2U015735.t1
chr12	GY2_uniform_reannotated_v2	exon	68766547	68766960	.	+	.	Parent=GY2U015735.t1
chr12	GY2_uniform_reannotated_v2	CDS	68765932	68765976	.	+	0	Parent=GY2U015735.t1
chr12	GY2_uniform_reannotated_v2	CDS	68766187	68766262	.	+	0	Parent=GY2U015735.t1
chr12	GY2_uniform_reannotated_v2	CDS	68766547	68766869	.	+	2	Parent=GY2U015735.t1
chr12	GY2_uniform_reannotated_v2	transcript	68852998	68855107	.	+	.	ID=GY2U015736.t1;geneID=GY2U015736
chr12	GY2_uniform_reannotated_v2	exon	68852998	68853329	.	+	.	Parent=GY2U015736.t1
chr12	GY2_uniform_reannotated_v2	exon	68853425	68853620	.	+	.	Parent=GY2U015736.t1
chr12	GY2_uniform_reannotated_v2	exon	68853710	68853888	.	+	.	Parent=GY2U015736.t1
chr12	GY2_uniform_reannotated_v2	exon	68853997	68854087	.	+	.	Parent=GY2U015736.t1
chr12	GY2_uniform_reannotated_v2	exon	68854290	68855107	.	+	.	Parent=GY2U015736.t1
chr12	GY2_uniform_reannotated_v2	CDS	68853312	68853329	.	+	0	Parent=GY2U015736.t1
chr12	GY2_uniform_reannotated_v2	CDS	68853425	68853620	.	+	0	Parent=GY2U015736.t1
chr12	GY2_uniform_reannotated_v2	CDS	68853710	68853888	.	+	2	Parent=GY2U015736.t1
chr12	GY2_uniform_reannotated_v2	CDS	68853997	68854087	.	+	0	Parent=GY2U015736.t1
chr12	GY2_uniform_reannotated_v2	CDS	68854290	68854816	.	+	2	Parent=GY2U015736.t1
chr12	GY2_uniform_reannotated_v2	transcript	68869721	68872892	.	-	.	ID=GY2U015737.t1;geneID=GY2U015737
chr12	GY2_uniform_reannotated_v2	exon	68869721	68870110	.	-	.	Parent=GY2U015737.t1
chr12	GY2_uniform_reannotated_v2	exon	68870623	68870751	.	-	.	Parent=GY2U015737.t1
chr12	GY2_uniform_reannotated_v2	exon	68872305	68872619	.	-	.	Parent=GY2U015737.t1
chr12	GY2_uniform_reannotated_v2	exon	68872830	68872892	.	-	.	Parent=GY2U015737.t1
chr12	GY2_uniform_reannotated_v2	CDS	68869721	68870110	.	-	0	Parent=GY2U015737.t1
chr12	GY2_uniform_reannotated_v2	CDS	68870623	68870751	.	-	0	Parent=GY2U015737.t1
chr12	GY2_uniform_reannotated_v2	CDS	68872305	68872619	.	-	0	Parent=GY2U015737.t1
chr12	GY2_uniform_reannotated_v2	CDS	68872830	68872892	.	-	0	Parent=GY2U015737.t1
chr12	GY2_uniform_reannotated_v2	transcript	69096060	69109695	.	-	.	ID=GY2U015738.t1;geneID=GY2U015738
chr12	GY2_uniform_reannotated_v2	exon	69096060	69096548	.	-	.	Parent=GY2U015738.t1
chr12	GY2_uniform_reannotated_v2	exon	69096654	69096762	.	-	.	Parent=GY2U015738.t1
chr12	GY2_uniform_reannotated_v2	exon	69105158	69105649	.	-	.	Parent=GY2U015738.t1
chr12	GY2_uniform_reannotated_v2	exon	69105760	69106134	.	-	.	Parent=GY2U015738.t1
chr12	GY2_uniform_reannotated_v2	exon	69106578	69106937	.	-	.	Parent=GY2U015738.t1
chr12	GY2_uniform_reannotated_v2	exon	69108799	69109100	.	-	.	Parent=GY2U015738.t1
chr12	GY2_uniform_reannotated_v2	exon	69109264	69109695	.	-	.	Parent=GY2U015738.t1
chr12	GY2_uniform_reannotated_v2	CDS	69096322	69096548	.	-	2	Parent=GY2U015738.t1
chr12	GY2_uniform_reannotated_v2	CDS	69096654	69096762	.	-	0	Parent=GY2U015738.t1
chr12	GY2_uniform_reannotated_v2	CDS	69105158	69105649	.	-	0	Parent=GY2U015738.t1
chr12	GY2_uniform_reannotated_v2	CDS	69105760	69106134	.	-	0	Parent=GY2U015738.t1
chr12	GY2_uniform_reannotated_v2	CDS	69106578	69106937	.	-	0	Parent=GY2U015738.t1
chr12	GY2_uniform_reannotated_v2	CDS	69108799	69109100	.	-	2	Parent=GY2U015738.t1
chr12	GY2_uniform_reannotated_v2	CDS	69109264	69109429	.	-	0	Parent=GY2U015738.t1
chr12	GY2_uniform_reannotated_v2	transcript	69124580	69140747	.	-	.	ID=GY2U015739.t1;geneID=GY2U015739
chr12	GY2_uniform_reannotated_v2	exon	69124580	69124651	.	-	.	Parent=GY2U015739.t1
chr12	GY2_uniform_reannotated_v2	exon	69140106	69140747	.	-	.	Parent=GY2U015739.t1
chr12	GY2_uniform_reannotated_v2	CDS	69140139	69140708	.	-	0	Parent=GY2U015739.t1
chr12	GY2_uniform_reannotated_v2	transcript	70235069	70246275	.	+	.	ID=GY2U015740.t1;geneID=GY2U015740
chr12	GY2_uniform_reannotated_v2	exon	70235069	70235367	.	+	.	Parent=GY2U015740.t1
chr12	GY2_uniform_reannotated_v2	exon	70236519	70236574	.	+	.	Parent=GY2U015740.t1
chr12	GY2_uniform_reannotated_v2	exon	70236655	70236711	.	+	.	Parent=GY2U015740.t1
chr12	GY2_uniform_reannotated_v2	exon	70237692	70237757	.	+	.	Parent=GY2U015740.t1
chr12	GY2_uniform_reannotated_v2	exon	70237838	70237949	.	+	.	Parent=GY2U015740.t1
chr12	GY2_uniform_reannotated_v2	exon	70238157	70238285	.	+	.	Parent=GY2U015740.t1
chr12	GY2_uniform_reannotated_v2	exon	70238616	70238687	.	+	.	Parent=GY2U015740.t1
chr12	GY2_uniform_reannotated_v2	exon	70238956	70239071	.	+	.	Parent=GY2U015740.t1
chr12	GY2_uniform_reannotated_v2	exon	70244198	70244274	.	+	.	Parent=GY2U015740.t1
chr12	GY2_uniform_reannotated_v2	exon	70244558	70245043	.	+	.	Parent=GY2U015740.t1
chr12	GY2_uniform_reannotated_v2	exon	70245505	70245820	.	+	.	Parent=GY2U015740.t1
chr12	GY2_uniform_reannotated_v2	exon	70245912	70246275	.	+	.	Parent=GY2U015740.t1
chr12	GY2_uniform_reannotated_v2	CDS	70236569	70236574	.	+	0	Parent=GY2U015740.t1
chr12	GY2_uniform_reannotated_v2	CDS	70236655	70236711	.	+	0	Parent=GY2U015740.t1
chr12	GY2_uniform_reannotated_v2	CDS	70237692	70237757	.	+	0	Parent=GY2U015740.t1
chr12	GY2_uniform_reannotated_v2	CDS	70237838	70237949	.	+	0	Parent=GY2U015740.t1
chr12	GY2_uniform_reannotated_v2	CDS	70238157	70238285	.	+	2	Parent=GY2U015740.t1
chr12	GY2_uniform_reannotated_v2	CDS	70238616	70238687	.	+	2	Parent=GY2U015740.t1
chr12	GY2_uniform_reannotated_v2	CDS	70238956	70239071	.	+	2	Parent=GY2U015740.t1
chr12	GY2_uniform_reannotated_v2	CDS	70244198	70244274	.	+	0	Parent=GY2U015740.t1
chr12	GY2_uniform_reannotated_v2	CDS	70244558	70245043	.	+	1	Parent=GY2U015740.t1
chr12	GY2_uniform_reannotated_v2	CDS	70245505	70245820	.	+	1	Parent=GY2U015740.t1
chr12	GY2_uniform_reannotated_v2	CDS	70245912	70246058	.	+	0	Parent=GY2U015740.t1
chr12	GY2_uniform_reannotated_v2	transcript	70422148	70424876	.	+	.	ID=GY2U015741.t1;geneID=GY2U015741
chr12	GY2_uniform_reannotated_v2	exon	70422148	70422518	.	+	.	Parent=GY2U015741.t1
chr12	GY2_uniform_reannotated_v2	exon	70422646	70423183	.	+	.	Parent=GY2U015741.t1
chr12	GY2_uniform_reannotated_v2	exon	70423343	70423488	.	+	.	Parent=GY2U015741.t1
chr12	GY2_uniform_reannotated_v2	exon	70424316	70424876	.	+	.	Parent=GY2U015741.t1
chr12	GY2_uniform_reannotated_v2	CDS	70422426	70422518	.	+	0	Parent=GY2U015741.t1
chr12	GY2_uniform_reannotated_v2	CDS	70422646	70423183	.	+	0	Parent=GY2U015741.t1
chr12	GY2_uniform_reannotated_v2	CDS	70423343	70423488	.	+	2	Parent=GY2U015741.t1
chr12	GY2_uniform_reannotated_v2	CDS	70424316	70424591	.	+	0	Parent=GY2U015741.t1
chr12	GY2_uniform_reannotated_v2	transcript	70425958	70432116	.	-	.	ID=GY2U015742.t1;geneID=GY2U015742
chr12	GY2_uniform_reannotated_v2	exon	70425958	70426265	.	-	.	Parent=GY2U015742.t1
chr12	GY2_uniform_reannotated_v2	exon	70427277	70427438	.	-	.	Parent=GY2U015742.t1
chr12	GY2_uniform_reannotated_v2	exon	70427526	70428251	.	-	.	Parent=GY2U015742.t1
chr12	GY2_uniform_reannotated_v2	exon	70430372	70430720	.	-	.	Parent=GY2U015742.t1
chr12	GY2_uniform_reannotated_v2	exon	70431503	70431633	.	-	.	Parent=GY2U015742.t1
chr12	GY2_uniform_reannotated_v2	exon	70431721	70432116	.	-	.	Parent=GY2U015742.t1
chr12	GY2_uniform_reannotated_v2	CDS	70427568	70428251	.	-	0	Parent=GY2U015742.t1
chr12	GY2_uniform_reannotated_v2	CDS	70430372	70430720	.	-	1	Parent=GY2U015742.t1
chr12	GY2_uniform_reannotated_v2	CDS	70431503	70431633	.	-	0	Parent=GY2U015742.t1
chr12	GY2_uniform_reannotated_v2	CDS	70431721	70431951	.	-	0	Parent=GY2U015742.t1
chr12	GY2_uniform_reannotated_v2	transcript	70427568	70432185	.	-	.	ID=GY2U015742.t2;geneID=GY2U015742
chr12	GY2_uniform_reannotated_v2	exon	70427568	70428251	.	-	.	Parent=GY2U015742.t2
chr12	GY2_uniform_reannotated_v2	exon	70430372	70430720	.	-	.	Parent=GY2U015742.t2
chr12	GY2_uniform_reannotated_v2	exon	70431503	70431633	.	-	.	Parent=GY2U015742.t2
chr12	GY2_uniform_reannotated_v2	exon	70431721	70432185	.	-	.	Parent=GY2U015742.t2
chr12	GY2_uniform_reannotated_v2	CDS	70427568	70428251	.	-	0	Parent=GY2U015742.t2
chr12	GY2_uniform_reannotated_v2	CDS	70430372	70430720	.	-	1	Parent=GY2U015742.t2
chr12	GY2_uniform_reannotated_v2	CDS	70431503	70431633	.	-	0	Parent=GY2U015742.t2
chr12	GY2_uniform_reannotated_v2	CDS	70431721	70432185	.	-	0	Parent=GY2U015742.t2
chr12	GY2_uniform_reannotated_v2	transcript	70561433	70708398	.	+	.	ID=GY2U015743.t1;geneID=GY2U015743
chr12	GY2_uniform_reannotated_v2	exon	70561433	70562028	.	+	.	Parent=GY2U015743.t1
chr12	GY2_uniform_reannotated_v2	exon	70562176	70562288	.	+	.	Parent=GY2U015743.t1
chr12	GY2_uniform_reannotated_v2	exon	70570219	70570369	.	+	.	Parent=GY2U015743.t1
chr12	GY2_uniform_reannotated_v2	exon	70586362	70586435	.	+	.	Parent=GY2U015743.t1
chr12	GY2_uniform_reannotated_v2	exon	70586515	70586674	.	+	.	Parent=GY2U015743.t1
chr12	GY2_uniform_reannotated_v2	exon	70705162	70705260	.	+	.	Parent=GY2U015743.t1
chr12	GY2_uniform_reannotated_v2	exon	70705344	70705430	.	+	.	Parent=GY2U015743.t1
chr12	GY2_uniform_reannotated_v2	exon	70707951	70708398	.	+	.	Parent=GY2U015743.t1
chr12	GY2_uniform_reannotated_v2	CDS	70561843	70562028	.	+	0	Parent=GY2U015743.t1
chr12	GY2_uniform_reannotated_v2	CDS	70562176	70562288	.	+	0	Parent=GY2U015743.t1
chr12	GY2_uniform_reannotated_v2	CDS	70570219	70570369	.	+	1	Parent=GY2U015743.t1
chr12	GY2_uniform_reannotated_v2	CDS	70586362	70586435	.	+	0	Parent=GY2U015743.t1
chr12	GY2_uniform_reannotated_v2	CDS	70586515	70586674	.	+	1	Parent=GY2U015743.t1
chr12	GY2_uniform_reannotated_v2	CDS	70705162	70705260	.	+	0	Parent=GY2U015743.t1
chr12	GY2_uniform_reannotated_v2	CDS	70705344	70705430	.	+	0	Parent=GY2U015743.t1
chr12	GY2_uniform_reannotated_v2	CDS	70707951	70708097	.	+	0	Parent=GY2U015743.t1
chr12	GY2_uniform_reannotated_v2	transcript	70820285	70838732	.	+	.	ID=GY2U015744.t1;geneID=GY2U015744
chr12	GY2_uniform_reannotated_v2	exon	70820285	70820515	.	+	.	Parent=GY2U015744.t1
chr12	GY2_uniform_reannotated_v2	exon	70822875	70822970	.	+	.	Parent=GY2U015744.t1
chr12	GY2_uniform_reannotated_v2	exon	70823116	70824819	.	+	.	Parent=GY2U015744.t1
chr12	GY2_uniform_reannotated_v2	exon	70829135	70829550	.	+	.	Parent=GY2U015744.t1
chr12	GY2_uniform_reannotated_v2	exon	70829642	70830102	.	+	.	Parent=GY2U015744.t1
chr12	GY2_uniform_reannotated_v2	exon	70830189	70830241	.	+	.	Parent=GY2U015744.t1
chr12	GY2_uniform_reannotated_v2	exon	70830338	70830445	.	+	.	Parent=GY2U015744.t1
chr12	GY2_uniform_reannotated_v2	exon	70830525	70832291	.	+	.	Parent=GY2U015744.t1
chr12	GY2_uniform_reannotated_v2	exon	70832382	70832488	.	+	.	Parent=GY2U015744.t1
chr12	GY2_uniform_reannotated_v2	exon	70832708	70832807	.	+	.	Parent=GY2U015744.t1
chr12	GY2_uniform_reannotated_v2	exon	70832988	70833168	.	+	.	Parent=GY2U015744.t1
chr12	GY2_uniform_reannotated_v2	exon	70833968	70834035	.	+	.	Parent=GY2U015744.t1
chr12	GY2_uniform_reannotated_v2	exon	70834973	70835088	.	+	.	Parent=GY2U015744.t1
chr12	GY2_uniform_reannotated_v2	exon	70835180	70836010	.	+	.	Parent=GY2U015744.t1
chr12	GY2_uniform_reannotated_v2	exon	70838401	70838732	.	+	.	Parent=GY2U015744.t1
chr12	GY2_uniform_reannotated_v2	CDS	70823169	70824819	.	+	0	Parent=GY2U015744.t1
chr12	GY2_uniform_reannotated_v2	CDS	70829135	70829550	.	+	2	Parent=GY2U015744.t1
chr12	GY2_uniform_reannotated_v2	CDS	70829642	70830102	.	+	0	Parent=GY2U015744.t1
chr12	GY2_uniform_reannotated_v2	CDS	70830189	70830241	.	+	1	Parent=GY2U015744.t1
chr12	GY2_uniform_reannotated_v2	CDS	70830338	70830445	.	+	2	Parent=GY2U015744.t1
chr12	GY2_uniform_reannotated_v2	CDS	70830525	70832291	.	+	2	Parent=GY2U015744.t1
chr12	GY2_uniform_reannotated_v2	CDS	70832382	70832488	.	+	2	Parent=GY2U015744.t1
chr12	GY2_uniform_reannotated_v2	CDS	70832708	70832807	.	+	0	Parent=GY2U015744.t1
chr12	GY2_uniform_reannotated_v2	CDS	70832988	70833168	.	+	2	Parent=GY2U015744.t1
chr12	GY2_uniform_reannotated_v2	CDS	70833968	70834035	.	+	1	Parent=GY2U015744.t1
chr12	GY2_uniform_reannotated_v2	CDS	70834973	70835088	.	+	2	Parent=GY2U015744.t1
chr12	GY2_uniform_reannotated_v2	CDS	70835180	70836010	.	+	0	Parent=GY2U015744.t1
chr12	GY2_uniform_reannotated_v2	CDS	70838401	70838460	.	+	0	Parent=GY2U015744.t1
chr12	GY2_uniform_reannotated_v2	transcript	70930823	70963283	.	+	.	ID=GY2U015745.t1;geneID=GY2U015745
chr12	GY2_uniform_reannotated_v2	exon	70930823	70931439	.	+	.	Parent=GY2U015745.t1
chr12	GY2_uniform_reannotated_v2	exon	70931557	70931595	.	+	.	Parent=GY2U015745.t1
chr12	GY2_uniform_reannotated_v2	exon	70952216	70952326	.	+	.	Parent=GY2U015745.t1
chr12	GY2_uniform_reannotated_v2	exon	70952432	70952696	.	+	.	Parent=GY2U015745.t1
chr12	GY2_uniform_reannotated_v2	exon	70955497	70955649	.	+	.	Parent=GY2U015745.t1
chr12	GY2_uniform_reannotated_v2	exon	70962745	70963283	.	+	.	Parent=GY2U015745.t1
chr12	GY2_uniform_reannotated_v2	CDS	70952243	70952326	.	+	0	Parent=GY2U015745.t1
chr12	GY2_uniform_reannotated_v2	CDS	70952432	70952696	.	+	0	Parent=GY2U015745.t1
chr12	GY2_uniform_reannotated_v2	CDS	70955497	70955645	.	+	2	Parent=GY2U015745.t1
chr12	GY2_uniform_reannotated_v2	transcript	70938722	70939064	.	+	.	ID=GY2U015746.t1;geneID=GY2U015746
chr12	GY2_uniform_reannotated_v2	exon	70938722	70939064	.	+	.	Parent=GY2U015746.t1
chr12	GY2_uniform_reannotated_v2	CDS	70938805	70939029	.	+	0	Parent=GY2U015746.t1
chr12	GY2_uniform_reannotated_v2	transcript	70980426	70982039	.	+	.	ID=GY2U015747.t1;geneID=GY2U015747
chr12	GY2_uniform_reannotated_v2	exon	70980426	70981400	.	+	.	Parent=GY2U015747.t1
chr12	GY2_uniform_reannotated_v2	exon	70981485	70982039	.	+	.	Parent=GY2U015747.t1
chr12	GY2_uniform_reannotated_v2	CDS	70980635	70981400	.	+	0	Parent=GY2U015747.t1
chr12	GY2_uniform_reannotated_v2	CDS	70981485	70981789	.	+	2	Parent=GY2U015747.t1
chr12	GY2_uniform_reannotated_v2	transcript	71595480	71647094	.	+	.	ID=GY2U015748.t1;geneID=GY2U015748
chr12	GY2_uniform_reannotated_v2	exon	71595480	71595724	.	+	.	Parent=GY2U015748.t1
chr12	GY2_uniform_reannotated_v2	exon	71597709	71598009	.	+	.	Parent=GY2U015748.t1
chr12	GY2_uniform_reannotated_v2	exon	71598110	71598338	.	+	.	Parent=GY2U015748.t1
chr12	GY2_uniform_reannotated_v2	exon	71598475	71598814	.	+	.	Parent=GY2U015748.t1
chr12	GY2_uniform_reannotated_v2	exon	71598930	71599043	.	+	.	Parent=GY2U015748.t1
chr12	GY2_uniform_reannotated_v2	exon	71599130	71599258	.	+	.	Parent=GY2U015748.t1
chr12	GY2_uniform_reannotated_v2	exon	71599333	71599515	.	+	.	Parent=GY2U015748.t1
chr12	GY2_uniform_reannotated_v2	exon	71601957	71602151	.	+	.	Parent=GY2U015748.t1
chr12	GY2_uniform_reannotated_v2	exon	71602879	71603016	.	+	.	Parent=GY2U015748.t1
chr12	GY2_uniform_reannotated_v2	exon	71603137	71603250	.	+	.	Parent=GY2U015748.t1
chr12	GY2_uniform_reannotated_v2	exon	71603359	71603609	.	+	.	Parent=GY2U015748.t1
chr12	GY2_uniform_reannotated_v2	exon	71604167	71604270	.	+	.	Parent=GY2U015748.t1
chr12	GY2_uniform_reannotated_v2	exon	71607365	71607459	.	+	.	Parent=GY2U015748.t1
chr12	GY2_uniform_reannotated_v2	exon	71607542	71607784	.	+	.	Parent=GY2U015748.t1
chr12	GY2_uniform_reannotated_v2	exon	71607970	71608179	.	+	.	Parent=GY2U015748.t1
chr12	GY2_uniform_reannotated_v2	exon	71608341	71608419	.	+	.	Parent=GY2U015748.t1
chr12	GY2_uniform_reannotated_v2	exon	71608537	71608634	.	+	.	Parent=GY2U015748.t1
chr12	GY2_uniform_reannotated_v2	exon	71608721	71608866	.	+	.	Parent=GY2U015748.t1
chr12	GY2_uniform_reannotated_v2	exon	71608991	71609099	.	+	.	Parent=GY2U015748.t1
chr12	GY2_uniform_reannotated_v2	exon	71609181	71609327	.	+	.	Parent=GY2U015748.t1
chr12	GY2_uniform_reannotated_v2	exon	71609738	71609785	.	+	.	Parent=GY2U015748.t1
chr12	GY2_uniform_reannotated_v2	exon	71609871	71609999	.	+	.	Parent=GY2U015748.t1
chr12	GY2_uniform_reannotated_v2	exon	71610136	71610375	.	+	.	Parent=GY2U015748.t1
chr12	GY2_uniform_reannotated_v2	exon	71610471	71610608	.	+	.	Parent=GY2U015748.t1
chr12	GY2_uniform_reannotated_v2	exon	71610697	71610782	.	+	.	Parent=GY2U015748.t1
chr12	GY2_uniform_reannotated_v2	exon	71610874	71610979	.	+	.	Parent=GY2U015748.t1
chr12	GY2_uniform_reannotated_v2	exon	71611064	71611159	.	+	.	Parent=GY2U015748.t1
chr12	GY2_uniform_reannotated_v2	exon	71611330	71611482	.	+	.	Parent=GY2U015748.t1
chr12	GY2_uniform_reannotated_v2	exon	71612519	71612701	.	+	.	Parent=GY2U015748.t1
chr12	GY2_uniform_reannotated_v2	exon	71612793	71613037	.	+	.	Parent=GY2U015748.t1
chr12	GY2_uniform_reannotated_v2	exon	71613149	71613272	.	+	.	Parent=GY2U015748.t1
chr12	GY2_uniform_reannotated_v2	exon	71613356	71613475	.	+	.	Parent=GY2U015748.t1
chr12	GY2_uniform_reannotated_v2	exon	71627871	71627915	.	+	.	Parent=GY2U015748.t1
chr12	GY2_uniform_reannotated_v2	exon	71628052	71628129	.	+	.	Parent=GY2U015748.t1
chr12	GY2_uniform_reannotated_v2	exon	71628214	71628330	.	+	.	Parent=GY2U015748.t1
chr12	GY2_uniform_reannotated_v2	exon	71629287	71629413	.	+	.	Parent=GY2U015748.t1
chr12	GY2_uniform_reannotated_v2	exon	71629536	71629636	.	+	.	Parent=GY2U015748.t1
chr12	GY2_uniform_reannotated_v2	exon	71629725	71629856	.	+	.	Parent=GY2U015748.t1
chr12	GY2_uniform_reannotated_v2	exon	71629954	71630037	.	+	.	Parent=GY2U015748.t1
chr12	GY2_uniform_reannotated_v2	exon	71631326	71631469	.	+	.	Parent=GY2U015748.t1
chr12	GY2_uniform_reannotated_v2	exon	71631551	71631691	.	+	.	Parent=GY2U015748.t1
chr12	GY2_uniform_reannotated_v2	exon	71631870	71631917	.	+	.	Parent=GY2U015748.t1
chr12	GY2_uniform_reannotated_v2	exon	71632016	71632162	.	+	.	Parent=GY2U015748.t1
chr12	GY2_uniform_reannotated_v2	exon	71632236	71632297	.	+	.	Parent=GY2U015748.t1
chr12	GY2_uniform_reannotated_v2	exon	71633144	71633297	.	+	.	Parent=GY2U015748.t1
chr12	GY2_uniform_reannotated_v2	exon	71633377	71633568	.	+	.	Parent=GY2U015748.t1
chr12	GY2_uniform_reannotated_v2	exon	71633674	71633778	.	+	.	Parent=GY2U015748.t1
chr12	GY2_uniform_reannotated_v2	exon	71633912	71634046	.	+	.	Parent=GY2U015748.t1
chr12	GY2_uniform_reannotated_v2	exon	71644641	71644886	.	+	.	Parent=GY2U015748.t1
chr12	GY2_uniform_reannotated_v2	exon	71646324	71646425	.	+	.	Parent=GY2U015748.t1
chr12	GY2_uniform_reannotated_v2	exon	71646571	71647094	.	+	.	Parent=GY2U015748.t1
chr12	GY2_uniform_reannotated_v2	CDS	71595626	71595724	.	+	0	Parent=GY2U015748.t1
chr12	GY2_uniform_reannotated_v2	CDS	71597709	71598009	.	+	0	Parent=GY2U015748.t1
chr12	GY2_uniform_reannotated_v2	CDS	71598110	71598338	.	+	2	Parent=GY2U015748.t1
chr12	GY2_uniform_reannotated_v2	CDS	71598475	71598814	.	+	1	Parent=GY2U015748.t1
chr12	GY2_uniform_reannotated_v2	CDS	71598930	71599043	.	+	0	Parent=GY2U015748.t1
chr12	GY2_uniform_reannotated_v2	CDS	71599130	71599258	.	+	0	Parent=GY2U015748.t1
chr12	GY2_uniform_reannotated_v2	CDS	71599333	71599515	.	+	0	Parent=GY2U015748.t1
chr12	GY2_uniform_reannotated_v2	CDS	71601957	71602151	.	+	0	Parent=GY2U015748.t1
chr12	GY2_uniform_reannotated_v2	CDS	71602879	71603016	.	+	0	Parent=GY2U015748.t1
chr12	GY2_uniform_reannotated_v2	CDS	71603137	71603250	.	+	0	Parent=GY2U015748.t1
chr12	GY2_uniform_reannotated_v2	CDS	71603359	71603609	.	+	0	Parent=GY2U015748.t1
chr12	GY2_uniform_reannotated_v2	CDS	71604167	71604270	.	+	1	Parent=GY2U015748.t1
chr12	GY2_uniform_reannotated_v2	CDS	71607365	71607459	.	+	2	Parent=GY2U015748.t1
chr12	GY2_uniform_reannotated_v2	CDS	71607542	71607784	.	+	0	Parent=GY2U015748.t1
chr12	GY2_uniform_reannotated_v2	CDS	71607970	71608179	.	+	0	Parent=GY2U015748.t1
chr12	GY2_uniform_reannotated_v2	CDS	71608341	71608419	.	+	0	Parent=GY2U015748.t1
chr12	GY2_uniform_reannotated_v2	CDS	71608537	71608634	.	+	2	Parent=GY2U015748.t1
chr12	GY2_uniform_reannotated_v2	CDS	71608721	71608866	.	+	0	Parent=GY2U015748.t1
chr12	GY2_uniform_reannotated_v2	CDS	71608991	71609099	.	+	1	Parent=GY2U015748.t1
chr12	GY2_uniform_reannotated_v2	CDS	71609181	71609327	.	+	0	Parent=GY2U015748.t1
chr12	GY2_uniform_reannotated_v2	CDS	71609738	71609785	.	+	0	Parent=GY2U015748.t1
chr12	GY2_uniform_reannotated_v2	CDS	71609871	71609999	.	+	0	Parent=GY2U015748.t1
chr12	GY2_uniform_reannotated_v2	CDS	71610136	71610375	.	+	0	Parent=GY2U015748.t1
chr12	GY2_uniform_reannotated_v2	CDS	71610471	71610608	.	+	0	Parent=GY2U015748.t1
chr12	GY2_uniform_reannotated_v2	CDS	71610697	71610782	.	+	0	Parent=GY2U015748.t1
chr12	GY2_uniform_reannotated_v2	CDS	71610874	71610979	.	+	1	Parent=GY2U015748.t1
chr12	GY2_uniform_reannotated_v2	CDS	71611064	71611159	.	+	0	Parent=GY2U015748.t1
chr12	GY2_uniform_reannotated_v2	CDS	71611330	71611482	.	+	0	Parent=GY2U015748.t1
chr12	GY2_uniform_reannotated_v2	CDS	71612519	71612701	.	+	0	Parent=GY2U015748.t1
chr12	GY2_uniform_reannotated_v2	CDS	71612793	71613037	.	+	0	Parent=GY2U015748.t1
chr12	GY2_uniform_reannotated_v2	CDS	71613149	71613272	.	+	1	Parent=GY2U015748.t1
chr12	GY2_uniform_reannotated_v2	CDS	71613356	71613475	.	+	0	Parent=GY2U015748.t1
chr12	GY2_uniform_reannotated_v2	CDS	71627871	71627915	.	+	0	Parent=GY2U015748.t1
chr12	GY2_uniform_reannotated_v2	CDS	71628052	71628129	.	+	0	Parent=GY2U015748.t1
chr12	GY2_uniform_reannotated_v2	CDS	71628214	71628330	.	+	0	Parent=GY2U015748.t1
chr12	GY2_uniform_reannotated_v2	CDS	71629287	71629413	.	+	0	Parent=GY2U015748.t1
chr12	GY2_uniform_reannotated_v2	CDS	71629536	71629636	.	+	2	Parent=GY2U015748.t1
chr12	GY2_uniform_reannotated_v2	CDS	71629725	71629856	.	+	0	Parent=GY2U015748.t1
chr12	GY2_uniform_reannotated_v2	CDS	71629954	71630037	.	+	0	Parent=GY2U015748.t1
chr12	GY2_uniform_reannotated_v2	CDS	71631326	71631469	.	+	0	Parent=GY2U015748.t1
chr12	GY2_uniform_reannotated_v2	CDS	71631551	71631691	.	+	0	Parent=GY2U015748.t1
chr12	GY2_uniform_reannotated_v2	CDS	71631870	71631917	.	+	0	Parent=GY2U015748.t1
chr12	GY2_uniform_reannotated_v2	CDS	71632016	71632162	.	+	0	Parent=GY2U015748.t1
chr12	GY2_uniform_reannotated_v2	CDS	71632236	71632297	.	+	0	Parent=GY2U015748.t1
chr12	GY2_uniform_reannotated_v2	CDS	71633144	71633297	.	+	1	Parent=GY2U015748.t1
chr12	GY2_uniform_reannotated_v2	CDS	71633377	71633568	.	+	0	Parent=GY2U015748.t1
chr12	GY2_uniform_reannotated_v2	CDS	71633674	71633778	.	+	0	Parent=GY2U015748.t1
chr12	GY2_uniform_reannotated_v2	CDS	71633912	71634046	.	+	0	Parent=GY2U015748.t1
chr12	GY2_uniform_reannotated_v2	CDS	71644641	71644886	.	+	0	Parent=GY2U015748.t1
chr12	GY2_uniform_reannotated_v2	CDS	71646324	71646425	.	+	0	Parent=GY2U015748.t1
chr12	GY2_uniform_reannotated_v2	CDS	71646571	71646720	.	+	0	Parent=GY2U015748.t1
chr12	GY2_uniform_reannotated_v2	transcript	71595626	71646720	.	+	.	ID=GY2U015748.t2;geneID=GY2U015748
chr12	GY2_uniform_reannotated_v2	exon	71595626	71595724	.	+	.	Parent=GY2U015748.t2
chr12	GY2_uniform_reannotated_v2	exon	71597709	71598009	.	+	.	Parent=GY2U015748.t2
chr12	GY2_uniform_reannotated_v2	exon	71598110	71598338	.	+	.	Parent=GY2U015748.t2
chr12	GY2_uniform_reannotated_v2	exon	71598475	71598814	.	+	.	Parent=GY2U015748.t2
chr12	GY2_uniform_reannotated_v2	exon	71598930	71599043	.	+	.	Parent=GY2U015748.t2
chr12	GY2_uniform_reannotated_v2	exon	71599130	71599258	.	+	.	Parent=GY2U015748.t2
chr12	GY2_uniform_reannotated_v2	exon	71599333	71599515	.	+	.	Parent=GY2U015748.t2
chr12	GY2_uniform_reannotated_v2	exon	71601957	71602151	.	+	.	Parent=GY2U015748.t2
chr12	GY2_uniform_reannotated_v2	exon	71602879	71603016	.	+	.	Parent=GY2U015748.t2
chr12	GY2_uniform_reannotated_v2	exon	71603137	71603250	.	+	.	Parent=GY2U015748.t2
chr12	GY2_uniform_reannotated_v2	exon	71603359	71603609	.	+	.	Parent=GY2U015748.t2
chr12	GY2_uniform_reannotated_v2	exon	71604167	71604270	.	+	.	Parent=GY2U015748.t2
chr12	GY2_uniform_reannotated_v2	exon	71607365	71607459	.	+	.	Parent=GY2U015748.t2
chr12	GY2_uniform_reannotated_v2	exon	71607542	71607784	.	+	.	Parent=GY2U015748.t2
chr12	GY2_uniform_reannotated_v2	exon	71607970	71608179	.	+	.	Parent=GY2U015748.t2
chr12	GY2_uniform_reannotated_v2	exon	71608344	71608419	.	+	.	Parent=GY2U015748.t2
chr12	GY2_uniform_reannotated_v2	exon	71608537	71608634	.	+	.	Parent=GY2U015748.t2
chr12	GY2_uniform_reannotated_v2	exon	71608721	71608866	.	+	.	Parent=GY2U015748.t2
chr12	GY2_uniform_reannotated_v2	exon	71608991	71609099	.	+	.	Parent=GY2U015748.t2
chr12	GY2_uniform_reannotated_v2	exon	71609181	71609327	.	+	.	Parent=GY2U015748.t2
chr12	GY2_uniform_reannotated_v2	exon	71609738	71609785	.	+	.	Parent=GY2U015748.t2
chr12	GY2_uniform_reannotated_v2	exon	71609871	71609999	.	+	.	Parent=GY2U015748.t2
chr12	GY2_uniform_reannotated_v2	exon	71610136	71610375	.	+	.	Parent=GY2U015748.t2
chr12	GY2_uniform_reannotated_v2	exon	71610471	71610608	.	+	.	Parent=GY2U015748.t2
chr12	GY2_uniform_reannotated_v2	exon	71610697	71610782	.	+	.	Parent=GY2U015748.t2
chr12	GY2_uniform_reannotated_v2	exon	71610874	71610979	.	+	.	Parent=GY2U015748.t2
chr12	GY2_uniform_reannotated_v2	exon	71611064	71611159	.	+	.	Parent=GY2U015748.t2
chr12	GY2_uniform_reannotated_v2	exon	71611330	71611482	.	+	.	Parent=GY2U015748.t2
chr12	GY2_uniform_reannotated_v2	exon	71612519	71612701	.	+	.	Parent=GY2U015748.t2
chr12	GY2_uniform_reannotated_v2	exon	71612793	71613037	.	+	.	Parent=GY2U015748.t2
chr12	GY2_uniform_reannotated_v2	exon	71613149	71613272	.	+	.	Parent=GY2U015748.t2
chr12	GY2_uniform_reannotated_v2	exon	71613356	71613475	.	+	.	Parent=GY2U015748.t2
chr12	GY2_uniform_reannotated_v2	exon	71627871	71627915	.	+	.	Parent=GY2U015748.t2
chr12	GY2_uniform_reannotated_v2	exon	71628052	71628129	.	+	.	Parent=GY2U015748.t2
chr12	GY2_uniform_reannotated_v2	exon	71628214	71628330	.	+	.	Parent=GY2U015748.t2
chr12	GY2_uniform_reannotated_v2	exon	71629287	71629413	.	+	.	Parent=GY2U015748.t2
chr12	GY2_uniform_reannotated_v2	exon	71629536	71629636	.	+	.	Parent=GY2U015748.t2
chr12	GY2_uniform_reannotated_v2	exon	71629725	71629856	.	+	.	Parent=GY2U015748.t2
chr12	GY2_uniform_reannotated_v2	exon	71629954	71630037	.	+	.	Parent=GY2U015748.t2
chr12	GY2_uniform_reannotated_v2	exon	71631326	71631469	.	+	.	Parent=GY2U015748.t2
chr12	GY2_uniform_reannotated_v2	exon	71631551	71631691	.	+	.	Parent=GY2U015748.t2
chr12	GY2_uniform_reannotated_v2	exon	71631870	71631917	.	+	.	Parent=GY2U015748.t2
chr12	GY2_uniform_reannotated_v2	exon	71632016	71632162	.	+	.	Parent=GY2U015748.t2
chr12	GY2_uniform_reannotated_v2	exon	71632236	71632297	.	+	.	Parent=GY2U015748.t2
chr12	GY2_uniform_reannotated_v2	exon	71633144	71633297	.	+	.	Parent=GY2U015748.t2
chr12	GY2_uniform_reannotated_v2	exon	71633377	71633568	.	+	.	Parent=GY2U015748.t2
chr12	GY2_uniform_reannotated_v2	exon	71633674	71633778	.	+	.	Parent=GY2U015748.t2
chr12	GY2_uniform_reannotated_v2	exon	71633912	71634046	.	+	.	Parent=GY2U015748.t2
chr12	GY2_uniform_reannotated_v2	exon	71644641	71644886	.	+	.	Parent=GY2U015748.t2
chr12	GY2_uniform_reannotated_v2	exon	71646324	71646425	.	+	.	Parent=GY2U015748.t2
chr12	GY2_uniform_reannotated_v2	exon	71646571	71646720	.	+	.	Parent=GY2U015748.t2
chr12	GY2_uniform_reannotated_v2	CDS	71595626	71595724	.	+	0	Parent=GY2U015748.t2
chr12	GY2_uniform_reannotated_v2	CDS	71597709	71598009	.	+	0	Parent=GY2U015748.t2
chr12	GY2_uniform_reannotated_v2	CDS	71598110	71598338	.	+	2	Parent=GY2U015748.t2
chr12	GY2_uniform_reannotated_v2	CDS	71598475	71598814	.	+	1	Parent=GY2U015748.t2
chr12	GY2_uniform_reannotated_v2	CDS	71598930	71599043	.	+	0	Parent=GY2U015748.t2
chr12	GY2_uniform_reannotated_v2	CDS	71599130	71599258	.	+	0	Parent=GY2U015748.t2
chr12	GY2_uniform_reannotated_v2	CDS	71599333	71599515	.	+	0	Parent=GY2U015748.t2
chr12	GY2_uniform_reannotated_v2	CDS	71601957	71602151	.	+	0	Parent=GY2U015748.t2
chr12	GY2_uniform_reannotated_v2	CDS	71602879	71603016	.	+	0	Parent=GY2U015748.t2
chr12	GY2_uniform_reannotated_v2	CDS	71603137	71603250	.	+	0	Parent=GY2U015748.t2
chr12	GY2_uniform_reannotated_v2	CDS	71603359	71603609	.	+	0	Parent=GY2U015748.t2
chr12	GY2_uniform_reannotated_v2	CDS	71604167	71604270	.	+	1	Parent=GY2U015748.t2
chr12	GY2_uniform_reannotated_v2	CDS	71607365	71607459	.	+	2	Parent=GY2U015748.t2
chr12	GY2_uniform_reannotated_v2	CDS	71607542	71607784	.	+	0	Parent=GY2U015748.t2
chr12	GY2_uniform_reannotated_v2	CDS	71607970	71608179	.	+	0	Parent=GY2U015748.t2
chr12	GY2_uniform_reannotated_v2	CDS	71608344	71608419	.	+	0	Parent=GY2U015748.t2
chr12	GY2_uniform_reannotated_v2	CDS	71608537	71608634	.	+	2	Parent=GY2U015748.t2
chr12	GY2_uniform_reannotated_v2	CDS	71608721	71608866	.	+	0	Parent=GY2U015748.t2
chr12	GY2_uniform_reannotated_v2	CDS	71608991	71609099	.	+	1	Parent=GY2U015748.t2
chr12	GY2_uniform_reannotated_v2	CDS	71609181	71609327	.	+	0	Parent=GY2U015748.t2
chr12	GY2_uniform_reannotated_v2	CDS	71609738	71609785	.	+	0	Parent=GY2U015748.t2
chr12	GY2_uniform_reannotated_v2	CDS	71609871	71609999	.	+	0	Parent=GY2U015748.t2
chr12	GY2_uniform_reannotated_v2	CDS	71610136	71610375	.	+	0	Parent=GY2U015748.t2
chr12	GY2_uniform_reannotated_v2	CDS	71610471	71610608	.	+	0	Parent=GY2U015748.t2
chr12	GY2_uniform_reannotated_v2	CDS	71610697	71610782	.	+	0	Parent=GY2U015748.t2
chr12	GY2_uniform_reannotated_v2	CDS	71610874	71610979	.	+	1	Parent=GY2U015748.t2
chr12	GY2_uniform_reannotated_v2	CDS	71611064	71611159	.	+	0	Parent=GY2U015748.t2
chr12	GY2_uniform_reannotated_v2	CDS	71611330	71611482	.	+	0	Parent=GY2U015748.t2
chr12	GY2_uniform_reannotated_v2	CDS	71612519	71612701	.	+	0	Parent=GY2U015748.t2
chr12	GY2_uniform_reannotated_v2	CDS	71612793	71613037	.	+	0	Parent=GY2U015748.t2
chr12	GY2_uniform_reannotated_v2	CDS	71613149	71613272	.	+	1	Parent=GY2U015748.t2
chr12	GY2_uniform_reannotated_v2	CDS	71613356	71613475	.	+	0	Parent=GY2U015748.t2
chr12	GY2_uniform_reannotated_v2	CDS	71627871	71627915	.	+	0	Parent=GY2U015748.t2
chr12	GY2_uniform_reannotated_v2	CDS	71628052	71628129	.	+	0	Parent=GY2U015748.t2
chr12	GY2_uniform_reannotated_v2	CDS	71628214	71628330	.	+	0	Parent=GY2U015748.t2
chr12	GY2_uniform_reannotated_v2	CDS	71629287	71629413	.	+	0	Parent=GY2U015748.t2
chr12	GY2_uniform_reannotated_v2	CDS	71629536	71629636	.	+	2	Parent=GY2U015748.t2
chr12	GY2_uniform_reannotated_v2	CDS	71629725	71629856	.	+	0	Parent=GY2U015748.t2
chr12	GY2_uniform_reannotated_v2	CDS	71629954	71630037	.	+	0	Parent=GY2U015748.t2
chr12	GY2_uniform_reannotated_v2	CDS	71631326	71631469	.	+	0	Parent=GY2U015748.t2
chr12	GY2_uniform_reannotated_v2	CDS	71631551	71631691	.	+	0	Parent=GY2U015748.t2
chr12	GY2_uniform_reannotated_v2	CDS	71631870	71631917	.	+	0	Parent=GY2U015748.t2
chr12	GY2_uniform_reannotated_v2	CDS	71632016	71632162	.	+	0	Parent=GY2U015748.t2
chr12	GY2_uniform_reannotated_v2	CDS	71632236	71632297	.	+	0	Parent=GY2U015748.t2
chr12	GY2_uniform_reannotated_v2	CDS	71633144	71633297	.	+	1	Parent=GY2U015748.t2
chr12	GY2_uniform_reannotated_v2	CDS	71633377	71633568	.	+	0	Parent=GY2U015748.t2
chr12	GY2_uniform_reannotated_v2	CDS	71633674	71633778	.	+	0	Parent=GY2U015748.t2
chr12	GY2_uniform_reannotated_v2	CDS	71633912	71634046	.	+	0	Parent=GY2U015748.t2
chr12	GY2_uniform_reannotated_v2	CDS	71644641	71644886	.	+	0	Parent=GY2U015748.t2
chr12	GY2_uniform_reannotated_v2	CDS	71646324	71646425	.	+	0	Parent=GY2U015748.t2
chr12	GY2_uniform_reannotated_v2	CDS	71646571	71646720	.	+	0	Parent=GY2U015748.t2
chr12	GY2_uniform_reannotated_v2	transcript	71697374	71698339	.	+	.	ID=GY2U015749.t1;geneID=GY2U015749
chr12	GY2_uniform_reannotated_v2	exon	71697374	71697807	.	+	.	Parent=GY2U015749.t1
chr12	GY2_uniform_reannotated_v2	exon	71697922	71698339	.	+	.	Parent=GY2U015749.t1
chr12	GY2_uniform_reannotated_v2	CDS	71697386	71697807	.	+	0	Parent=GY2U015749.t1
chr12	GY2_uniform_reannotated_v2	CDS	71697922	71698195	.	+	1	Parent=GY2U015749.t1
chr12	GY2_uniform_reannotated_v2	transcript	71795405	71796925	.	-	.	ID=GY2U015750.t1;geneID=GY2U015750
chr12	GY2_uniform_reannotated_v2	exon	71795405	71796925	.	-	.	Parent=GY2U015750.t1
chr12	GY2_uniform_reannotated_v2	CDS	71795405	71796925	.	-	0	Parent=GY2U015750.t1
chr12	GY2_uniform_reannotated_v2	transcript	72082285	72084326	.	-	.	ID=GY2U015751.t1;geneID=GY2U015751
chr12	GY2_uniform_reannotated_v2	exon	72082285	72084326	.	-	.	Parent=GY2U015751.t1
chr12	GY2_uniform_reannotated_v2	CDS	72082707	72084029	.	-	0	Parent=GY2U015751.t1
chr12	GY2_uniform_reannotated_v2	transcript	72208534	72210024	.	-	.	ID=GY2U015752.t1;geneID=GY2U015752
chr12	GY2_uniform_reannotated_v2	exon	72208534	72209732	.	-	.	Parent=GY2U015752.t1
chr12	GY2_uniform_reannotated_v2	exon	72209825	72210024	.	-	.	Parent=GY2U015752.t1
chr12	GY2_uniform_reannotated_v2	CDS	72208715	72209732	.	-	1	Parent=GY2U015752.t1
chr12	GY2_uniform_reannotated_v2	CDS	72209825	72209874	.	-	0	Parent=GY2U015752.t1
chr12	GY2_uniform_reannotated_v2	transcript	72208715	72209874	.	-	.	ID=GY2U015752.t2;geneID=GY2U015752
chr12	GY2_uniform_reannotated_v2	exon	72208715	72209732	.	-	.	Parent=GY2U015752.t2
chr12	GY2_uniform_reannotated_v2	exon	72209825	72209874	.	-	.	Parent=GY2U015752.t2
chr12	GY2_uniform_reannotated_v2	CDS	72208715	72209732	.	-	1	Parent=GY2U015752.t2
chr12	GY2_uniform_reannotated_v2	CDS	72209825	72209874	.	-	0	Parent=GY2U015752.t2
chr12	GY2_uniform_reannotated_v2	transcript	72211831	72218285	.	+	.	ID=GY2U015753.t1;geneID=GY2U015753
chr12	GY2_uniform_reannotated_v2	exon	72211831	72212293	.	+	.	Parent=GY2U015753.t1
chr12	GY2_uniform_reannotated_v2	exon	72212409	72212470	.	+	.	Parent=GY2U015753.t1
chr12	GY2_uniform_reannotated_v2	exon	72212645	72212729	.	+	.	Parent=GY2U015753.t1
chr12	GY2_uniform_reannotated_v2	exon	72217537	72217597	.	+	.	Parent=GY2U015753.t1
chr12	GY2_uniform_reannotated_v2	exon	72217992	72218285	.	+	.	Parent=GY2U015753.t1
chr12	GY2_uniform_reannotated_v2	CDS	72212134	72212293	.	+	0	Parent=GY2U015753.t1
chr12	GY2_uniform_reannotated_v2	CDS	72212409	72212470	.	+	2	Parent=GY2U015753.t1
chr12	GY2_uniform_reannotated_v2	CDS	72212645	72212729	.	+	0	Parent=GY2U015753.t1
chr12	GY2_uniform_reannotated_v2	CDS	72217537	72217597	.	+	2	Parent=GY2U015753.t1
chr12	GY2_uniform_reannotated_v2	CDS	72217992	72218133	.	+	1	Parent=GY2U015753.t1
chr12	GY2_uniform_reannotated_v2	transcript	72222088	72243724	.	+	.	ID=GY2U015754.t2;geneID=GY2U015754
chr12	GY2_uniform_reannotated_v2	exon	72222088	72222198	.	+	.	Parent=GY2U015754.t2
chr12	GY2_uniform_reannotated_v2	exon	72222554	72223705	.	+	.	Parent=GY2U015754.t2
chr12	GY2_uniform_reannotated_v2	exon	72223787	72223925	.	+	.	Parent=GY2U015754.t2
chr12	GY2_uniform_reannotated_v2	exon	72224073	72224347	.	+	.	Parent=GY2U015754.t2
chr12	GY2_uniform_reannotated_v2	exon	72224460	72224780	.	+	.	Parent=GY2U015754.t2
chr12	GY2_uniform_reannotated_v2	exon	72236477	72236605	.	+	.	Parent=GY2U015754.t2
chr12	GY2_uniform_reannotated_v2	exon	72236690	72236812	.	+	.	Parent=GY2U015754.t2
chr12	GY2_uniform_reannotated_v2	exon	72236921	72237088	.	+	.	Parent=GY2U015754.t2
chr12	GY2_uniform_reannotated_v2	exon	72237321	72237446	.	+	.	Parent=GY2U015754.t2
chr12	GY2_uniform_reannotated_v2	exon	72237524	72237658	.	+	.	Parent=GY2U015754.t2
chr12	GY2_uniform_reannotated_v2	exon	72241672	72241799	.	+	.	Parent=GY2U015754.t2
chr12	GY2_uniform_reannotated_v2	exon	72241877	72241988	.	+	.	Parent=GY2U015754.t2
chr12	GY2_uniform_reannotated_v2	exon	72242067	72242375	.	+	.	Parent=GY2U015754.t2
chr12	GY2_uniform_reannotated_v2	exon	72242577	72242702	.	+	.	Parent=GY2U015754.t2
chr12	GY2_uniform_reannotated_v2	exon	72242799	72243097	.	+	.	Parent=GY2U015754.t2
chr12	GY2_uniform_reannotated_v2	exon	72243199	72243509	.	+	.	Parent=GY2U015754.t2
chr12	GY2_uniform_reannotated_v2	exon	72243606	72243724	.	+	.	Parent=GY2U015754.t2
chr12	GY2_uniform_reannotated_v2	CDS	72222088	72222198	.	+	0	Parent=GY2U015754.t2
chr12	GY2_uniform_reannotated_v2	CDS	72222554	72223705	.	+	0	Parent=GY2U015754.t2
chr12	GY2_uniform_reannotated_v2	CDS	72223787	72223925	.	+	0	Parent=GY2U015754.t2
chr12	GY2_uniform_reannotated_v2	CDS	72224073	72224347	.	+	2	Parent=GY2U015754.t2
chr12	GY2_uniform_reannotated_v2	CDS	72224460	72224780	.	+	0	Parent=GY2U015754.t2
chr12	GY2_uniform_reannotated_v2	CDS	72236477	72236605	.	+	0	Parent=GY2U015754.t2
chr12	GY2_uniform_reannotated_v2	CDS	72236690	72236812	.	+	0	Parent=GY2U015754.t2
chr12	GY2_uniform_reannotated_v2	CDS	72236921	72237088	.	+	0	Parent=GY2U015754.t2
chr12	GY2_uniform_reannotated_v2	CDS	72237321	72237446	.	+	0	Parent=GY2U015754.t2
chr12	GY2_uniform_reannotated_v2	CDS	72237524	72237658	.	+	0	Parent=GY2U015754.t2
chr12	GY2_uniform_reannotated_v2	CDS	72241672	72241799	.	+	0	Parent=GY2U015754.t2
chr12	GY2_uniform_reannotated_v2	CDS	72241877	72241988	.	+	1	Parent=GY2U015754.t2
chr12	GY2_uniform_reannotated_v2	CDS	72242067	72242375	.	+	0	Parent=GY2U015754.t2
chr12	GY2_uniform_reannotated_v2	CDS	72242577	72242702	.	+	0	Parent=GY2U015754.t2
chr12	GY2_uniform_reannotated_v2	CDS	72242799	72243097	.	+	0	Parent=GY2U015754.t2
chr12	GY2_uniform_reannotated_v2	CDS	72243199	72243509	.	+	1	Parent=GY2U015754.t2
chr12	GY2_uniform_reannotated_v2	CDS	72243606	72243724	.	+	2	Parent=GY2U015754.t2
chr12	GY2_uniform_reannotated_v2	transcript	72222379	72244334	.	+	.	ID=GY2U015754.t1;geneID=GY2U015754
chr12	GY2_uniform_reannotated_v2	exon	72222379	72224347	.	+	.	Parent=GY2U015754.t1
chr12	GY2_uniform_reannotated_v2	exon	72224460	72224780	.	+	.	Parent=GY2U015754.t1
chr12	GY2_uniform_reannotated_v2	exon	72236477	72236605	.	+	.	Parent=GY2U015754.t1
chr12	GY2_uniform_reannotated_v2	exon	72236690	72236812	.	+	.	Parent=GY2U015754.t1
chr12	GY2_uniform_reannotated_v2	exon	72236921	72237088	.	+	.	Parent=GY2U015754.t1
chr12	GY2_uniform_reannotated_v2	exon	72237321	72237446	.	+	.	Parent=GY2U015754.t1
chr12	GY2_uniform_reannotated_v2	exon	72237524	72237658	.	+	.	Parent=GY2U015754.t1
chr12	GY2_uniform_reannotated_v2	exon	72241672	72241799	.	+	.	Parent=GY2U015754.t1
chr12	GY2_uniform_reannotated_v2	exon	72241877	72241988	.	+	.	Parent=GY2U015754.t1
chr12	GY2_uniform_reannotated_v2	exon	72242067	72242375	.	+	.	Parent=GY2U015754.t1
chr12	GY2_uniform_reannotated_v2	exon	72242577	72242702	.	+	.	Parent=GY2U015754.t1
chr12	GY2_uniform_reannotated_v2	exon	72242799	72243097	.	+	.	Parent=GY2U015754.t1
chr12	GY2_uniform_reannotated_v2	exon	72243199	72244334	.	+	.	Parent=GY2U015754.t1
chr12	GY2_uniform_reannotated_v2	CDS	72222572	72224347	.	+	0	Parent=GY2U015754.t1
chr12	GY2_uniform_reannotated_v2	CDS	72224460	72224780	.	+	0	Parent=GY2U015754.t1
chr12	GY2_uniform_reannotated_v2	CDS	72236477	72236605	.	+	0	Parent=GY2U015754.t1
chr12	GY2_uniform_reannotated_v2	CDS	72236690	72236812	.	+	0	Parent=GY2U015754.t1
chr12	GY2_uniform_reannotated_v2	CDS	72236921	72237088	.	+	0	Parent=GY2U015754.t1
chr12	GY2_uniform_reannotated_v2	CDS	72237321	72237446	.	+	0	Parent=GY2U015754.t1
chr12	GY2_uniform_reannotated_v2	CDS	72237524	72237658	.	+	0	Parent=GY2U015754.t1
chr12	GY2_uniform_reannotated_v2	CDS	72241672	72241799	.	+	0	Parent=GY2U015754.t1
chr12	GY2_uniform_reannotated_v2	CDS	72241877	72241988	.	+	1	Parent=GY2U015754.t1
chr12	GY2_uniform_reannotated_v2	CDS	72242067	72242375	.	+	0	Parent=GY2U015754.t1
chr12	GY2_uniform_reannotated_v2	CDS	72242577	72242702	.	+	0	Parent=GY2U015754.t1
chr12	GY2_uniform_reannotated_v2	CDS	72242799	72243097	.	+	0	Parent=GY2U015754.t1
chr12	GY2_uniform_reannotated_v2	CDS	72243199	72243724	.	+	1	Parent=GY2U015754.t1
chr12	GY2_uniform_reannotated_v2	transcript	72375376	72386977	.	+	.	ID=GY2U015755.t1;geneID=GY2U015755
chr12	GY2_uniform_reannotated_v2	exon	72375376	72375597	.	+	.	Parent=GY2U015755.t1
chr12	GY2_uniform_reannotated_v2	exon	72375695	72375765	.	+	.	Parent=GY2U015755.t1
chr12	GY2_uniform_reannotated_v2	exon	72375926	72376007	.	+	.	Parent=GY2U015755.t1
chr12	GY2_uniform_reannotated_v2	exon	72376123	72376238	.	+	.	Parent=GY2U015755.t1
chr12	GY2_uniform_reannotated_v2	exon	72376355	72376519	.	+	.	Parent=GY2U015755.t1
chr12	GY2_uniform_reannotated_v2	exon	72376623	72376664	.	+	.	Parent=GY2U015755.t1
chr12	GY2_uniform_reannotated_v2	exon	72382064	72382138	.	+	.	Parent=GY2U015755.t1
chr12	GY2_uniform_reannotated_v2	exon	72386554	72386977	.	+	.	Parent=GY2U015755.t1
chr12	GY2_uniform_reannotated_v2	CDS	72375546	72375597	.	+	0	Parent=GY2U015755.t1
chr12	GY2_uniform_reannotated_v2	CDS	72375695	72375765	.	+	2	Parent=GY2U015755.t1
chr12	GY2_uniform_reannotated_v2	CDS	72375926	72376007	.	+	0	Parent=GY2U015755.t1
chr12	GY2_uniform_reannotated_v2	CDS	72376123	72376238	.	+	2	Parent=GY2U015755.t1
chr12	GY2_uniform_reannotated_v2	CDS	72376355	72376519	.	+	0	Parent=GY2U015755.t1
chr12	GY2_uniform_reannotated_v2	CDS	72376623	72376664	.	+	0	Parent=GY2U015755.t1
chr12	GY2_uniform_reannotated_v2	CDS	72382064	72382138	.	+	0	Parent=GY2U015755.t1
chr12	GY2_uniform_reannotated_v2	CDS	72386554	72386664	.	+	0	Parent=GY2U015755.t1
chr12	GY2_uniform_reannotated_v2	transcript	72392166	72392801	.	-	.	ID=GY2U015756.t1;geneID=GY2U015756
chr12	GY2_uniform_reannotated_v2	exon	72392166	72392801	.	-	.	Parent=GY2U015756.t1
chr12	GY2_uniform_reannotated_v2	CDS	72392449	72392622	.	-	0	Parent=GY2U015756.t1
chr12	GY2_uniform_reannotated_v2	transcript	72466608	72472251	.	-	.	ID=GY2U015757.t1;geneID=GY2U015757
chr12	GY2_uniform_reannotated_v2	exon	72466608	72467006	.	-	.	Parent=GY2U015757.t1
chr12	GY2_uniform_reannotated_v2	exon	72467099	72467148	.	-	.	Parent=GY2U015757.t1
chr12	GY2_uniform_reannotated_v2	exon	72469678	72472251	.	-	.	Parent=GY2U015757.t1
chr12	GY2_uniform_reannotated_v2	CDS	72469693	72471939	.	-	0	Parent=GY2U015757.t1
chr12	GY2_uniform_reannotated_v2	transcript	72539278	72544303	.	+	.	ID=GY2U015758.t1;geneID=GY2U015758
chr12	GY2_uniform_reannotated_v2	exon	72539278	72539506	.	+	.	Parent=GY2U015758.t1
chr12	GY2_uniform_reannotated_v2	exon	72539611	72539697	.	+	.	Parent=GY2U015758.t1
chr12	GY2_uniform_reannotated_v2	exon	72539801	72539896	.	+	.	Parent=GY2U015758.t1
chr12	GY2_uniform_reannotated_v2	exon	72543977	72544303	.	+	.	Parent=GY2U015758.t1
chr12	GY2_uniform_reannotated_v2	CDS	72539384	72539506	.	+	0	Parent=GY2U015758.t1
chr12	GY2_uniform_reannotated_v2	CDS	72539611	72539697	.	+	0	Parent=GY2U015758.t1
chr12	GY2_uniform_reannotated_v2	CDS	72539801	72539896	.	+	0	Parent=GY2U015758.t1
chr12	GY2_uniform_reannotated_v2	CDS	72543977	72544033	.	+	0	Parent=GY2U015758.t1
chr12	GY2_uniform_reannotated_v2	transcript	72555216	72574180	.	-	.	ID=GY2U015759.t1;geneID=GY2U015759
chr12	GY2_uniform_reannotated_v2	exon	72555216	72555404	.	-	.	Parent=GY2U015759.t1
chr12	GY2_uniform_reannotated_v2	exon	72555505	72555695	.	-	.	Parent=GY2U015759.t1
chr12	GY2_uniform_reannotated_v2	exon	72556732	72556845	.	-	.	Parent=GY2U015759.t1
chr12	GY2_uniform_reannotated_v2	exon	72556954	72557403	.	-	.	Parent=GY2U015759.t1
chr12	GY2_uniform_reannotated_v2	exon	72557539	72557706	.	-	.	Parent=GY2U015759.t1
chr12	GY2_uniform_reannotated_v2	exon	72566443	72566598	.	-	.	Parent=GY2U015759.t1
chr12	GY2_uniform_reannotated_v2	exon	72567799	72568238	.	-	.	Parent=GY2U015759.t1
chr12	GY2_uniform_reannotated_v2	exon	72569581	72569677	.	-	.	Parent=GY2U015759.t1
chr12	GY2_uniform_reannotated_v2	exon	72570372	72570716	.	-	.	Parent=GY2U015759.t1
chr12	GY2_uniform_reannotated_v2	exon	72573158	72574180	.	-	.	Parent=GY2U015759.t1
chr12	GY2_uniform_reannotated_v2	CDS	72555516	72555695	.	-	0	Parent=GY2U015759.t1
chr12	GY2_uniform_reannotated_v2	CDS	72556732	72556845	.	-	0	Parent=GY2U015759.t1
chr12	GY2_uniform_reannotated_v2	CDS	72556954	72557403	.	-	0	Parent=GY2U015759.t1
chr12	GY2_uniform_reannotated_v2	CDS	72557539	72557706	.	-	0	Parent=GY2U015759.t1
chr12	GY2_uniform_reannotated_v2	CDS	72566443	72566598	.	-	0	Parent=GY2U015759.t1
chr12	GY2_uniform_reannotated_v2	CDS	72567799	72568238	.	-	2	Parent=GY2U015759.t1
chr12	GY2_uniform_reannotated_v2	CDS	72569581	72569677	.	-	0	Parent=GY2U015759.t1
chr12	GY2_uniform_reannotated_v2	CDS	72570372	72570716	.	-	0	Parent=GY2U015759.t1
chr12	GY2_uniform_reannotated_v2	CDS	72573158	72573550	.	-	0	Parent=GY2U015759.t1
chr12	GY2_uniform_reannotated_v2	transcript	72876281	72877079	.	-	.	ID=GY2U015760.t1;geneID=GY2U015760
chr12	GY2_uniform_reannotated_v2	exon	72876281	72877079	.	-	.	Parent=GY2U015760.t1
chr12	GY2_uniform_reannotated_v2	CDS	72876337	72877011	.	-	0	Parent=GY2U015760.t1
chr12	GY2_uniform_reannotated_v2	transcript	72966509	72971599	.	+	.	ID=GY2U015761.t1;geneID=GY2U015761
chr12	GY2_uniform_reannotated_v2	exon	72966509	72967336	.	+	.	Parent=GY2U015761.t1
chr12	GY2_uniform_reannotated_v2	exon	72970315	72970596	.	+	.	Parent=GY2U015761.t1
chr12	GY2_uniform_reannotated_v2	exon	72971150	72971599	.	+	.	Parent=GY2U015761.t1
chr12	GY2_uniform_reannotated_v2	CDS	72966629	72967336	.	+	0	Parent=GY2U015761.t1
chr12	GY2_uniform_reannotated_v2	CDS	72970315	72970596	.	+	0	Parent=GY2U015761.t1
chr12	GY2_uniform_reannotated_v2	CDS	72971150	72971362	.	+	0	Parent=GY2U015761.t1
chr12	GY2_uniform_reannotated_v2	transcript	73103977	73109296	.	+	.	ID=GY2U015762.t1;geneID=GY2U015762
chr12	GY2_uniform_reannotated_v2	exon	73103977	73104163	.	+	.	Parent=GY2U015762.t1
chr12	GY2_uniform_reannotated_v2	exon	73106228	73106333	.	+	.	Parent=GY2U015762.t1
chr12	GY2_uniform_reannotated_v2	exon	73106462	73106945	.	+	.	Parent=GY2U015762.t1
chr12	GY2_uniform_reannotated_v2	exon	73107041	73107181	.	+	.	Parent=GY2U015762.t1
chr12	GY2_uniform_reannotated_v2	exon	73107289	73107360	.	+	.	Parent=GY2U015762.t1
chr12	GY2_uniform_reannotated_v2	exon	73107506	73107634	.	+	.	Parent=GY2U015762.t1
chr12	GY2_uniform_reannotated_v2	exon	73107878	73107934	.	+	.	Parent=GY2U015762.t1
chr12	GY2_uniform_reannotated_v2	exon	73108023	73108124	.	+	.	Parent=GY2U015762.t1
chr12	GY2_uniform_reannotated_v2	exon	73108209	73108286	.	+	.	Parent=GY2U015762.t1
chr12	GY2_uniform_reannotated_v2	exon	73108374	73108514	.	+	.	Parent=GY2U015762.t1
chr12	GY2_uniform_reannotated_v2	exon	73108704	73108796	.	+	.	Parent=GY2U015762.t1
chr12	GY2_uniform_reannotated_v2	exon	73108900	73109296	.	+	.	Parent=GY2U015762.t1
chr12	GY2_uniform_reannotated_v2	CDS	73106649	73106945	.	+	0	Parent=GY2U015762.t1
chr12	GY2_uniform_reannotated_v2	CDS	73107041	73107181	.	+	0	Parent=GY2U015762.t1
chr12	GY2_uniform_reannotated_v2	CDS	73107289	73107360	.	+	0	Parent=GY2U015762.t1
chr12	GY2_uniform_reannotated_v2	CDS	73107506	73107634	.	+	0	Parent=GY2U015762.t1
chr12	GY2_uniform_reannotated_v2	CDS	73107878	73107934	.	+	0	Parent=GY2U015762.t1
chr12	GY2_uniform_reannotated_v2	CDS	73108023	73108124	.	+	0	Parent=GY2U015762.t1
chr12	GY2_uniform_reannotated_v2	CDS	73108209	73108286	.	+	0	Parent=GY2U015762.t1
chr12	GY2_uniform_reannotated_v2	CDS	73108374	73108514	.	+	0	Parent=GY2U015762.t1
chr12	GY2_uniform_reannotated_v2	CDS	73108704	73108796	.	+	0	Parent=GY2U015762.t1
chr12	GY2_uniform_reannotated_v2	CDS	73108900	73108959	.	+	0	Parent=GY2U015762.t1
chr12	GY2_uniform_reannotated_v2	transcript	73106307	73108959	.	+	.	ID=GY2U015762.t2;geneID=GY2U015762
chr12	GY2_uniform_reannotated_v2	exon	73106307	73106333	.	+	.	Parent=GY2U015762.t2
chr12	GY2_uniform_reannotated_v2	exon	73106462	73106548	.	+	.	Parent=GY2U015762.t2
chr12	GY2_uniform_reannotated_v2	exon	73106634	73106945	.	+	.	Parent=GY2U015762.t2
chr12	GY2_uniform_reannotated_v2	exon	73107041	73107181	.	+	.	Parent=GY2U015762.t2
chr12	GY2_uniform_reannotated_v2	exon	73107289	73107360	.	+	.	Parent=GY2U015762.t2
chr12	GY2_uniform_reannotated_v2	exon	73107506	73107634	.	+	.	Parent=GY2U015762.t2
chr12	GY2_uniform_reannotated_v2	exon	73107878	73107934	.	+	.	Parent=GY2U015762.t2
chr12	GY2_uniform_reannotated_v2	exon	73108023	73108124	.	+	.	Parent=GY2U015762.t2
chr12	GY2_uniform_reannotated_v2	exon	73108209	73108286	.	+	.	Parent=GY2U015762.t2
chr12	GY2_uniform_reannotated_v2	exon	73108374	73108514	.	+	.	Parent=GY2U015762.t2
chr12	GY2_uniform_reannotated_v2	exon	73108704	73108796	.	+	.	Parent=GY2U015762.t2
chr12	GY2_uniform_reannotated_v2	exon	73108900	73108959	.	+	.	Parent=GY2U015762.t2
chr12	GY2_uniform_reannotated_v2	CDS	73106307	73106333	.	+	0	Parent=GY2U015762.t2
chr12	GY2_uniform_reannotated_v2	CDS	73106462	73106548	.	+	0	Parent=GY2U015762.t2
chr12	GY2_uniform_reannotated_v2	CDS	73106634	73106945	.	+	0	Parent=GY2U015762.t2
chr12	GY2_uniform_reannotated_v2	CDS	73107041	73107181	.	+	0	Parent=GY2U015762.t2
chr12	GY2_uniform_reannotated_v2	CDS	73107289	73107360	.	+	0	Parent=GY2U015762.t2
chr12	GY2_uniform_reannotated_v2	CDS	73107506	73107634	.	+	0	Parent=GY2U015762.t2
chr12	GY2_uniform_reannotated_v2	CDS	73107878	73107934	.	+	0	Parent=GY2U015762.t2
chr12	GY2_uniform_reannotated_v2	CDS	73108023	73108124	.	+	0	Parent=GY2U015762.t2
chr12	GY2_uniform_reannotated_v2	CDS	73108209	73108286	.	+	0	Parent=GY2U015762.t2
chr12	GY2_uniform_reannotated_v2	CDS	73108374	73108514	.	+	0	Parent=GY2U015762.t2
chr12	GY2_uniform_reannotated_v2	CDS	73108704	73108796	.	+	0	Parent=GY2U015762.t2
chr12	GY2_uniform_reannotated_v2	CDS	73108900	73108959	.	+	0	Parent=GY2U015762.t2
chr12	GY2_uniform_reannotated_v2	transcript	73115025	73130753	.	-	.	ID=GY2U015763.t1;geneID=GY2U015763
chr12	GY2_uniform_reannotated_v2	exon	73115025	73115362	.	-	.	Parent=GY2U015763.t1
chr12	GY2_uniform_reannotated_v2	exon	73115552	73115681	.	-	.	Parent=GY2U015763.t1
chr12	GY2_uniform_reannotated_v2	exon	73116274	73116345	.	-	.	Parent=GY2U015763.t1
chr12	GY2_uniform_reannotated_v2	exon	73116429	73116518	.	-	.	Parent=GY2U015763.t1
chr12	GY2_uniform_reannotated_v2	exon	73128811	73129007	.	-	.	Parent=GY2U015763.t1
chr12	GY2_uniform_reannotated_v2	exon	73130395	73130753	.	-	.	Parent=GY2U015763.t1
chr12	GY2_uniform_reannotated_v2	CDS	73115265	73115362	.	-	2	Parent=GY2U015763.t1
chr12	GY2_uniform_reannotated_v2	CDS	73115552	73115681	.	-	0	Parent=GY2U015763.t1
chr12	GY2_uniform_reannotated_v2	CDS	73116274	73116345	.	-	0	Parent=GY2U015763.t1
chr12	GY2_uniform_reannotated_v2	CDS	73116429	73116518	.	-	0	Parent=GY2U015763.t1
chr12	GY2_uniform_reannotated_v2	CDS	73128811	73129007	.	-	2	Parent=GY2U015763.t1
chr12	GY2_uniform_reannotated_v2	CDS	73130395	73130533	.	-	0	Parent=GY2U015763.t1
chr12	GY2_uniform_reannotated_v2	transcript	73183370	73263078	.	+	.	ID=GY2U015764.t1;geneID=GY2U015764
chr12	GY2_uniform_reannotated_v2	exon	73183370	73183528	.	+	.	Parent=GY2U015764.t1
chr12	GY2_uniform_reannotated_v2	exon	73183673	73183766	.	+	.	Parent=GY2U015764.t1
chr12	GY2_uniform_reannotated_v2	exon	73184920	73184970	.	+	.	Parent=GY2U015764.t1
chr12	GY2_uniform_reannotated_v2	exon	73185913	73186065	.	+	.	Parent=GY2U015764.t1
chr12	GY2_uniform_reannotated_v2	exon	73200474	73200549	.	+	.	Parent=GY2U015764.t1
chr12	GY2_uniform_reannotated_v2	exon	73202799	73202846	.	+	.	Parent=GY2U015764.t1
chr12	GY2_uniform_reannotated_v2	exon	73202955	73202999	.	+	.	Parent=GY2U015764.t1
chr12	GY2_uniform_reannotated_v2	exon	73229520	73229619	.	+	.	Parent=GY2U015764.t1
chr12	GY2_uniform_reannotated_v2	exon	73255509	73255560	.	+	.	Parent=GY2U015764.t1
chr12	GY2_uniform_reannotated_v2	exon	73255655	73255696	.	+	.	Parent=GY2U015764.t1
chr12	GY2_uniform_reannotated_v2	exon	73256387	73256448	.	+	.	Parent=GY2U015764.t1
chr12	GY2_uniform_reannotated_v2	exon	73256531	73256629	.	+	.	Parent=GY2U015764.t1
chr12	GY2_uniform_reannotated_v2	exon	73257172	73257245	.	+	.	Parent=GY2U015764.t1
chr12	GY2_uniform_reannotated_v2	exon	73257346	73257415	.	+	.	Parent=GY2U015764.t1
chr12	GY2_uniform_reannotated_v2	exon	73257675	73257740	.	+	.	Parent=GY2U015764.t1
chr12	GY2_uniform_reannotated_v2	exon	73257825	73257913	.	+	.	Parent=GY2U015764.t1
chr12	GY2_uniform_reannotated_v2	exon	73262593	73263078	.	+	.	Parent=GY2U015764.t1
chr12	GY2_uniform_reannotated_v2	CDS	73183693	73183766	.	+	0	Parent=GY2U015764.t1
chr12	GY2_uniform_reannotated_v2	CDS	73184920	73184970	.	+	1	Parent=GY2U015764.t1
chr12	GY2_uniform_reannotated_v2	CDS	73185913	73186065	.	+	1	Parent=GY2U015764.t1
chr12	GY2_uniform_reannotated_v2	CDS	73200474	73200549	.	+	1	Parent=GY2U015764.t1
chr12	GY2_uniform_reannotated_v2	CDS	73202799	73202846	.	+	0	Parent=GY2U015764.t1
chr12	GY2_uniform_reannotated_v2	CDS	73202955	73202999	.	+	0	Parent=GY2U015764.t1
chr12	GY2_uniform_reannotated_v2	CDS	73229520	73229619	.	+	0	Parent=GY2U015764.t1
chr12	GY2_uniform_reannotated_v2	CDS	73255509	73255560	.	+	2	Parent=GY2U015764.t1
chr12	GY2_uniform_reannotated_v2	CDS	73255655	73255696	.	+	1	Parent=GY2U015764.t1
chr12	GY2_uniform_reannotated_v2	CDS	73256387	73256448	.	+	1	Parent=GY2U015764.t1
chr12	GY2_uniform_reannotated_v2	CDS	73256531	73256629	.	+	2	Parent=GY2U015764.t1
chr12	GY2_uniform_reannotated_v2	CDS	73257172	73257245	.	+	2	Parent=GY2U015764.t1
chr12	GY2_uniform_reannotated_v2	CDS	73257346	73257415	.	+	0	Parent=GY2U015764.t1
chr12	GY2_uniform_reannotated_v2	CDS	73257675	73257740	.	+	2	Parent=GY2U015764.t1
chr12	GY2_uniform_reannotated_v2	CDS	73257825	73257913	.	+	2	Parent=GY2U015764.t1
chr12	GY2_uniform_reannotated_v2	CDS	73262593	73262670	.	+	0	Parent=GY2U015764.t1
chr12	GY2_uniform_reannotated_v2	transcript	73195630	73199570	.	+	.	ID=GY2U015765.t1;geneID=GY2U015765
chr12	GY2_uniform_reannotated_v2	exon	73195630	73195857	.	+	.	Parent=GY2U015765.t1
chr12	GY2_uniform_reannotated_v2	exon	73195951	73196497	.	+	.	Parent=GY2U015765.t1
chr12	GY2_uniform_reannotated_v2	exon	73199567	73199570	.	+	.	Parent=GY2U015765.t1
chr12	GY2_uniform_reannotated_v2	CDS	73195848	73195857	.	+	0	Parent=GY2U015765.t1
chr12	GY2_uniform_reannotated_v2	CDS	73195951	73196497	.	+	2	Parent=GY2U015765.t1
chr12	GY2_uniform_reannotated_v2	CDS	73199567	73199570	.	+	1	Parent=GY2U015765.t1
chr12	GY2_uniform_reannotated_v2	transcript	73280342	73287525	.	-	.	ID=GY2U015766.t1;geneID=GY2U015766
chr12	GY2_uniform_reannotated_v2	exon	73280342	73280706	.	-	.	Parent=GY2U015766.t1
chr12	GY2_uniform_reannotated_v2	exon	73281122	73281634	.	-	.	Parent=GY2U015766.t1
chr12	GY2_uniform_reannotated_v2	exon	73282169	73283583	.	-	.	Parent=GY2U015766.t1
chr12	GY2_uniform_reannotated_v2	exon	73287195	73287525	.	-	.	Parent=GY2U015766.t1
chr12	GY2_uniform_reannotated_v2	CDS	73280539	73280706	.	-	0	Parent=GY2U015766.t1
chr12	GY2_uniform_reannotated_v2	CDS	73281122	73281634	.	-	0	Parent=GY2U015766.t1
chr12	GY2_uniform_reannotated_v2	CDS	73282169	73283583	.	-	2	Parent=GY2U015766.t1
chr12	GY2_uniform_reannotated_v2	CDS	73287195	73287462	.	-	0	Parent=GY2U015766.t1
chr12	GY2_uniform_reannotated_v2	transcript	73356095	73380645	.	+	.	ID=GY2U015767.t1;geneID=GY2U015767
chr12	GY2_uniform_reannotated_v2	exon	73356095	73356172	.	+	.	Parent=GY2U015767.t1
chr12	GY2_uniform_reannotated_v2	exon	73356318	73356409	.	+	.	Parent=GY2U015767.t1
chr12	GY2_uniform_reannotated_v2	exon	73358281	73358407	.	+	.	Parent=GY2U015767.t1
chr12	GY2_uniform_reannotated_v2	exon	73359177	73359282	.	+	.	Parent=GY2U015767.t1
chr12	GY2_uniform_reannotated_v2	exon	73373442	73373621	.	+	.	Parent=GY2U015767.t1
chr12	GY2_uniform_reannotated_v2	exon	73378282	73378752	.	+	.	Parent=GY2U015767.t1
chr12	GY2_uniform_reannotated_v2	exon	73378835	73378915	.	+	.	Parent=GY2U015767.t1
chr12	GY2_uniform_reannotated_v2	exon	73380397	73380645	.	+	.	Parent=GY2U015767.t1
chr12	GY2_uniform_reannotated_v2	CDS	73358360	73358407	.	+	0	Parent=GY2U015767.t1
chr12	GY2_uniform_reannotated_v2	CDS	73359177	73359282	.	+	0	Parent=GY2U015767.t1
chr12	GY2_uniform_reannotated_v2	CDS	73373442	73373621	.	+	2	Parent=GY2U015767.t1
chr12	GY2_uniform_reannotated_v2	CDS	73378282	73378752	.	+	2	Parent=GY2U015767.t1
chr12	GY2_uniform_reannotated_v2	CDS	73378835	73378915	.	+	2	Parent=GY2U015767.t1
chr12	GY2_uniform_reannotated_v2	CDS	73380397	73380422	.	+	2	Parent=GY2U015767.t1
chr12	GY2_uniform_reannotated_v2	transcript	73381963	73389204	.	-	.	ID=GY2U015768.t1;geneID=GY2U015768
chr12	GY2_uniform_reannotated_v2	exon	73381963	73382510	.	-	.	Parent=GY2U015768.t1
chr12	GY2_uniform_reannotated_v2	exon	73383425	73383539	.	-	.	Parent=GY2U015768.t1
chr12	GY2_uniform_reannotated_v2	exon	73386289	73387770	.	-	.	Parent=GY2U015768.t1
chr12	GY2_uniform_reannotated_v2	exon	73387890	73389204	.	-	.	Parent=GY2U015768.t1
chr12	GY2_uniform_reannotated_v2	CDS	73382299	73382510	.	-	2	Parent=GY2U015768.t1
chr12	GY2_uniform_reannotated_v2	CDS	73383425	73383539	.	-	0	Parent=GY2U015768.t1
chr12	GY2_uniform_reannotated_v2	CDS	73386289	73387770	.	-	0	Parent=GY2U015768.t1
chr12	GY2_uniform_reannotated_v2	CDS	73387890	73388942	.	-	0	Parent=GY2U015768.t1
chr12	GY2_uniform_reannotated_v2	transcript	73382299	73388828	.	-	.	ID=GY2U015768.t3;geneID=GY2U015768
chr12	GY2_uniform_reannotated_v2	exon	73382299	73382510	.	-	.	Parent=GY2U015768.t3
chr12	GY2_uniform_reannotated_v2	exon	73383425	73383539	.	-	.	Parent=GY2U015768.t3
chr12	GY2_uniform_reannotated_v2	exon	73386289	73387571	.	-	.	Parent=GY2U015768.t3
chr12	GY2_uniform_reannotated_v2	exon	73387644	73387770	.	-	.	Parent=GY2U015768.t3
chr12	GY2_uniform_reannotated_v2	exon	73387890	73388828	.	-	.	Parent=GY2U015768.t3
chr12	GY2_uniform_reannotated_v2	CDS	73382299	73382510	.	-	2	Parent=GY2U015768.t3
chr12	GY2_uniform_reannotated_v2	CDS	73383425	73383539	.	-	0	Parent=GY2U015768.t3
chr12	GY2_uniform_reannotated_v2	CDS	73386289	73387571	.	-	2	Parent=GY2U015768.t3
chr12	GY2_uniform_reannotated_v2	CDS	73387644	73387770	.	-	0	Parent=GY2U015768.t3
chr12	GY2_uniform_reannotated_v2	CDS	73387890	73388828	.	-	0	Parent=GY2U015768.t3
chr12	GY2_uniform_reannotated_v2	transcript	73382299	73388942	.	-	.	ID=GY2U015768.t2;geneID=GY2U015768
chr12	GY2_uniform_reannotated_v2	exon	73382299	73382510	.	-	.	Parent=GY2U015768.t2
chr12	GY2_uniform_reannotated_v2	exon	73383425	73383539	.	-	.	Parent=GY2U015768.t2
chr12	GY2_uniform_reannotated_v2	exon	73386289	73387770	.	-	.	Parent=GY2U015768.t2
chr12	GY2_uniform_reannotated_v2	exon	73387890	73388942	.	-	.	Parent=GY2U015768.t2
chr12	GY2_uniform_reannotated_v2	CDS	73382299	73382510	.	-	2	Parent=GY2U015768.t2
chr12	GY2_uniform_reannotated_v2	CDS	73383425	73383539	.	-	0	Parent=GY2U015768.t2
chr12	GY2_uniform_reannotated_v2	CDS	73386289	73387770	.	-	0	Parent=GY2U015768.t2
chr12	GY2_uniform_reannotated_v2	CDS	73387890	73388942	.	-	0	Parent=GY2U015768.t2
chr12	GY2_uniform_reannotated_v2	transcript	73416663	73421259	.	+	.	ID=GY2U015769.t1;geneID=GY2U015769
chr12	GY2_uniform_reannotated_v2	exon	73416663	73417057	.	+	.	Parent=GY2U015769.t1
chr12	GY2_uniform_reannotated_v2	exon	73420924	73421259	.	+	.	Parent=GY2U015769.t1
chr12	GY2_uniform_reannotated_v2	CDS	73416721	73417057	.	+	0	Parent=GY2U015769.t1
chr12	GY2_uniform_reannotated_v2	CDS	73420924	73421021	.	+	2	Parent=GY2U015769.t1
chr12	GY2_uniform_reannotated_v2	transcript	73627062	73657058	.	-	.	ID=GY2U015770.t1;geneID=GY2U015770
chr12	GY2_uniform_reannotated_v2	exon	73627062	73627697	.	-	.	Parent=GY2U015770.t1
chr12	GY2_uniform_reannotated_v2	exon	73627788	73628419	.	-	.	Parent=GY2U015770.t1
chr12	GY2_uniform_reannotated_v2	exon	73628590	73628730	.	-	.	Parent=GY2U015770.t1
chr12	GY2_uniform_reannotated_v2	exon	73654142	73654192	.	-	.	Parent=GY2U015770.t1
chr12	GY2_uniform_reannotated_v2	exon	73654860	73654988	.	-	.	Parent=GY2U015770.t1
chr12	GY2_uniform_reannotated_v2	exon	73655125	73655190	.	-	.	Parent=GY2U015770.t1
chr12	GY2_uniform_reannotated_v2	exon	73655568	73657058	.	-	.	Parent=GY2U015770.t1
chr12	GY2_uniform_reannotated_v2	CDS	73627817	73628419	.	-	0	Parent=GY2U015770.t1
chr12	GY2_uniform_reannotated_v2	CDS	73628590	73628730	.	-	0	Parent=GY2U015770.t1
chr12	GY2_uniform_reannotated_v2	CDS	73654142	73654192	.	-	0	Parent=GY2U015770.t1
chr12	GY2_uniform_reannotated_v2	CDS	73654860	73654988	.	-	0	Parent=GY2U015770.t1
chr12	GY2_uniform_reannotated_v2	CDS	73655125	73655190	.	-	0	Parent=GY2U015770.t1
chr12	GY2_uniform_reannotated_v2	CDS	73655568	73656980	.	-	0	Parent=GY2U015770.t1
chr12	GY2_uniform_reannotated_v2	transcript	73741566	73758292	.	-	.	ID=GY2U015771.t1;geneID=GY2U015771
chr12	GY2_uniform_reannotated_v2	exon	73741566	73741691	.	-	.	Parent=GY2U015771.t1
chr12	GY2_uniform_reannotated_v2	exon	73749515	73749597	.	-	.	Parent=GY2U015771.t1
chr12	GY2_uniform_reannotated_v2	exon	73749685	73749766	.	-	.	Parent=GY2U015771.t1
chr12	GY2_uniform_reannotated_v2	exon	73749839	73749888	.	-	.	Parent=GY2U015771.t1
chr12	GY2_uniform_reannotated_v2	exon	73749979	73750021	.	-	.	Parent=GY2U015771.t1
chr12	GY2_uniform_reannotated_v2	exon	73750106	73750183	.	-	.	Parent=GY2U015771.t1
chr12	GY2_uniform_reannotated_v2	exon	73750296	73750344	.	-	.	Parent=GY2U015771.t1
chr12	GY2_uniform_reannotated_v2	exon	73750434	73750480	.	-	.	Parent=GY2U015771.t1
chr12	GY2_uniform_reannotated_v2	exon	73758164	73758292	.	-	.	Parent=GY2U015771.t1
chr12	GY2_uniform_reannotated_v2	CDS	73741566	73741691	.	-	0	Parent=GY2U015771.t1
chr12	GY2_uniform_reannotated_v2	CDS	73749515	73749597	.	-	2	Parent=GY2U015771.t1
chr12	GY2_uniform_reannotated_v2	CDS	73749685	73749766	.	-	0	Parent=GY2U015771.t1
chr12	GY2_uniform_reannotated_v2	CDS	73749839	73749888	.	-	2	Parent=GY2U015771.t1
chr12	GY2_uniform_reannotated_v2	CDS	73749979	73750021	.	-	0	Parent=GY2U015771.t1
chr12	GY2_uniform_reannotated_v2	CDS	73750106	73750183	.	-	0	Parent=GY2U015771.t1
chr12	GY2_uniform_reannotated_v2	CDS	73750296	73750344	.	-	1	Parent=GY2U015771.t1
chr12	GY2_uniform_reannotated_v2	CDS	73750434	73750480	.	-	0	Parent=GY2U015771.t1
chr12	GY2_uniform_reannotated_v2	CDS	73758164	73758292	.	-	0	Parent=GY2U015771.t1
chr12	GY2_uniform_reannotated_v2	transcript	73759838	73762073	.	+	.	ID=GY2U015772.t1;geneID=GY2U015772
chr12	GY2_uniform_reannotated_v2	exon	73759838	73759959	.	+	.	Parent=GY2U015772.t1
chr12	GY2_uniform_reannotated_v2	exon	73761419	73762073	.	+	.	Parent=GY2U015772.t1
chr12	GY2_uniform_reannotated_v2	CDS	73761440	73761955	.	+	0	Parent=GY2U015772.t1
chr12	GY2_uniform_reannotated_v2	transcript	73902957	73918976	.	+	.	ID=GY2U015773.t1;geneID=GY2U015773
chr12	GY2_uniform_reannotated_v2	exon	73902957	73903162	.	+	.	Parent=GY2U015773.t1
chr12	GY2_uniform_reannotated_v2	exon	73904707	73904832	.	+	.	Parent=GY2U015773.t1
chr12	GY2_uniform_reannotated_v2	exon	73905619	73905717	.	+	.	Parent=GY2U015773.t1
chr12	GY2_uniform_reannotated_v2	exon	73907800	73907942	.	+	.	Parent=GY2U015773.t1
chr12	GY2_uniform_reannotated_v2	exon	73910218	73910326	.	+	.	Parent=GY2U015773.t1
chr12	GY2_uniform_reannotated_v2	exon	73916498	73916605	.	+	.	Parent=GY2U015773.t1
chr12	GY2_uniform_reannotated_v2	exon	73918194	73918334	.	+	.	Parent=GY2U015773.t1
chr12	GY2_uniform_reannotated_v2	exon	73918417	73918976	.	+	.	Parent=GY2U015773.t1
chr12	GY2_uniform_reannotated_v2	CDS	73903091	73903162	.	+	0	Parent=GY2U015773.t1
chr12	GY2_uniform_reannotated_v2	CDS	73904707	73904832	.	+	0	Parent=GY2U015773.t1
chr12	GY2_uniform_reannotated_v2	CDS	73905619	73905717	.	+	0	Parent=GY2U015773.t1
chr12	GY2_uniform_reannotated_v2	CDS	73907800	73907942	.	+	0	Parent=GY2U015773.t1
chr12	GY2_uniform_reannotated_v2	CDS	73910218	73910326	.	+	1	Parent=GY2U015773.t1
chr12	GY2_uniform_reannotated_v2	CDS	73916498	73916605	.	+	0	Parent=GY2U015773.t1
chr12	GY2_uniform_reannotated_v2	CDS	73918194	73918334	.	+	0	Parent=GY2U015773.t1
chr12	GY2_uniform_reannotated_v2	CDS	73918417	73918746	.	+	0	Parent=GY2U015773.t1
chr12	GY2_uniform_reannotated_v2	transcript	73948113	73952671	.	+	.	ID=GY2U015774.t1;geneID=GY2U015774
chr12	GY2_uniform_reannotated_v2	exon	73948113	73948206	.	+	.	Parent=GY2U015774.t1
chr12	GY2_uniform_reannotated_v2	exon	73948329	73948401	.	+	.	Parent=GY2U015774.t1
chr12	GY2_uniform_reannotated_v2	exon	73948486	73948624	.	+	.	Parent=GY2U015774.t1
chr12	GY2_uniform_reannotated_v2	exon	73948736	73948922	.	+	.	Parent=GY2U015774.t1
chr12	GY2_uniform_reannotated_v2	exon	73952420	73952671	.	+	.	Parent=GY2U015774.t1
chr12	GY2_uniform_reannotated_v2	CDS	73948184	73948206	.	+	0	Parent=GY2U015774.t1
chr12	GY2_uniform_reannotated_v2	CDS	73948329	73948401	.	+	1	Parent=GY2U015774.t1
chr12	GY2_uniform_reannotated_v2	CDS	73948486	73948624	.	+	0	Parent=GY2U015774.t1
chr12	GY2_uniform_reannotated_v2	CDS	73948736	73948922	.	+	2	Parent=GY2U015774.t1
chr12	GY2_uniform_reannotated_v2	CDS	73952420	73952453	.	+	1	Parent=GY2U015774.t1
chr12	GY2_uniform_reannotated_v2	transcript	73990736	73993541	.	+	.	ID=GY2U015775.t1;geneID=GY2U015775
chr12	GY2_uniform_reannotated_v2	exon	73990736	73990956	.	+	.	Parent=GY2U015775.t1
chr12	GY2_uniform_reannotated_v2	exon	73991134	73991247	.	+	.	Parent=GY2U015775.t1
chr12	GY2_uniform_reannotated_v2	exon	73993174	73993541	.	+	.	Parent=GY2U015775.t1
chr12	GY2_uniform_reannotated_v2	CDS	73990842	73990956	.	+	0	Parent=GY2U015775.t1
chr12	GY2_uniform_reannotated_v2	CDS	73991134	73991247	.	+	2	Parent=GY2U015775.t1
chr12	GY2_uniform_reannotated_v2	CDS	73993174	73993316	.	+	2	Parent=GY2U015775.t1
chr12	GY2_uniform_reannotated_v2	transcript	74031961	74040206	.	+	.	ID=GY2U015776.t1;geneID=GY2U015776
chr12	GY2_uniform_reannotated_v2	exon	74031961	74032840	.	+	.	Parent=GY2U015776.t1
chr12	GY2_uniform_reannotated_v2	exon	74040038	74040206	.	+	.	Parent=GY2U015776.t1
chr12	GY2_uniform_reannotated_v2	CDS	74032041	74032799	.	+	0	Parent=GY2U015776.t1
chr12	GY2_uniform_reannotated_v2	transcript	74052318	74060241	.	-	.	ID=GY2U015777.t1;geneID=GY2U015777
chr12	GY2_uniform_reannotated_v2	exon	74052318	74052530	.	-	.	Parent=GY2U015777.t1
chr12	GY2_uniform_reannotated_v2	exon	74052640	74052710	.	-	.	Parent=GY2U015777.t1
chr12	GY2_uniform_reannotated_v2	exon	74053015	74053112	.	-	.	Parent=GY2U015777.t1
chr12	GY2_uniform_reannotated_v2	exon	74053352	74053422	.	-	.	Parent=GY2U015777.t1
chr12	GY2_uniform_reannotated_v2	exon	74053520	74053553	.	-	.	Parent=GY2U015777.t1
chr12	GY2_uniform_reannotated_v2	exon	74053632	74053696	.	-	.	Parent=GY2U015777.t1
chr12	GY2_uniform_reannotated_v2	exon	74054057	74054139	.	-	.	Parent=GY2U015777.t1
chr12	GY2_uniform_reannotated_v2	exon	74059424	74059483	.	-	.	Parent=GY2U015777.t1
chr12	GY2_uniform_reannotated_v2	exon	74059776	74060050	.	-	.	Parent=GY2U015777.t1
chr12	GY2_uniform_reannotated_v2	exon	74060150	74060241	.	-	.	Parent=GY2U015777.t1
chr12	GY2_uniform_reannotated_v2	CDS	74053022	74053112	.	-	1	Parent=GY2U015777.t1
chr12	GY2_uniform_reannotated_v2	CDS	74053352	74053422	.	-	0	Parent=GY2U015777.t1
chr12	GY2_uniform_reannotated_v2	CDS	74053520	74053553	.	-	1	Parent=GY2U015777.t1
chr12	GY2_uniform_reannotated_v2	CDS	74053632	74053696	.	-	0	Parent=GY2U015777.t1
chr12	GY2_uniform_reannotated_v2	CDS	74054057	74054139	.	-	2	Parent=GY2U015777.t1
chr12	GY2_uniform_reannotated_v2	CDS	74059424	74059483	.	-	2	Parent=GY2U015777.t1
chr12	GY2_uniform_reannotated_v2	CDS	74059776	74060040	.	-	0	Parent=GY2U015777.t1
chr12	GY2_uniform_reannotated_v2	transcript	74061825	74079708	.	-	.	ID=GY2U015778.t1;geneID=GY2U015778
chr12	GY2_uniform_reannotated_v2	exon	74061825	74062280	.	-	.	Parent=GY2U015778.t1
chr12	GY2_uniform_reannotated_v2	exon	74063621	74063686	.	-	.	Parent=GY2U015778.t1
chr12	GY2_uniform_reannotated_v2	exon	74063781	74063866	.	-	.	Parent=GY2U015778.t1
chr12	GY2_uniform_reannotated_v2	exon	74063950	74064073	.	-	.	Parent=GY2U015778.t1
chr12	GY2_uniform_reannotated_v2	exon	74077947	74078038	.	-	.	Parent=GY2U015778.t1
chr12	GY2_uniform_reannotated_v2	exon	74078118	74078364	.	-	.	Parent=GY2U015778.t1
chr12	GY2_uniform_reannotated_v2	exon	74079119	74079708	.	-	.	Parent=GY2U015778.t1
chr12	GY2_uniform_reannotated_v2	CDS	74062155	74062280	.	-	0	Parent=GY2U015778.t1
chr12	GY2_uniform_reannotated_v2	CDS	74063621	74063686	.	-	0	Parent=GY2U015778.t1
chr12	GY2_uniform_reannotated_v2	CDS	74063781	74063866	.	-	2	Parent=GY2U015778.t1
chr12	GY2_uniform_reannotated_v2	CDS	74063950	74064073	.	-	0	Parent=GY2U015778.t1
chr12	GY2_uniform_reannotated_v2	CDS	74077947	74078038	.	-	2	Parent=GY2U015778.t1
chr12	GY2_uniform_reannotated_v2	CDS	74078118	74078364	.	-	0	Parent=GY2U015778.t1
chr12	GY2_uniform_reannotated_v2	CDS	74079119	74079331	.	-	0	Parent=GY2U015778.t1
chr12	GY2_uniform_reannotated_v2	transcript	74155792	74157742	.	+	.	ID=GY2U015779.t1;geneID=GY2U015779
chr12	GY2_uniform_reannotated_v2	exon	74155792	74155920	.	+	.	Parent=GY2U015779.t1
chr12	GY2_uniform_reannotated_v2	exon	74156021	74157512	.	+	.	Parent=GY2U015779.t1
chr12	GY2_uniform_reannotated_v2	exon	74157605	74157742	.	+	.	Parent=GY2U015779.t1
chr12	GY2_uniform_reannotated_v2	CDS	74155837	74155920	.	+	0	Parent=GY2U015779.t1
chr12	GY2_uniform_reannotated_v2	CDS	74156021	74157481	.	+	0	Parent=GY2U015779.t1
chr12	GY2_uniform_reannotated_v2	transcript	74182587	74185942	.	+	.	ID=GY2U015780.t1;geneID=GY2U015780
chr12	GY2_uniform_reannotated_v2	exon	74182587	74182864	.	+	.	Parent=GY2U015780.t1
chr12	GY2_uniform_reannotated_v2	exon	74182990	74183544	.	+	.	Parent=GY2U015780.t1
chr12	GY2_uniform_reannotated_v2	exon	74185140	74185335	.	+	.	Parent=GY2U015780.t1
chr12	GY2_uniform_reannotated_v2	exon	74185450	74185942	.	+	.	Parent=GY2U015780.t1
chr12	GY2_uniform_reannotated_v2	CDS	74182687	74182864	.	+	0	Parent=GY2U015780.t1
chr12	GY2_uniform_reannotated_v2	CDS	74182990	74183544	.	+	2	Parent=GY2U015780.t1
chr12	GY2_uniform_reannotated_v2	CDS	74185140	74185335	.	+	2	Parent=GY2U015780.t1
chr12	GY2_uniform_reannotated_v2	CDS	74185450	74185600	.	+	1	Parent=GY2U015780.t1
chr12	GY2_uniform_reannotated_v2	transcript	74237301	74241358	.	-	.	ID=GY2U015781.t1;geneID=GY2U015781
chr12	GY2_uniform_reannotated_v2	exon	74237301	74237342	.	-	.	Parent=GY2U015781.t1
chr12	GY2_uniform_reannotated_v2	exon	74237624	74237771	.	-	.	Parent=GY2U015781.t1
chr12	GY2_uniform_reannotated_v2	exon	74240619	74240941	.	-	.	Parent=GY2U015781.t1
chr12	GY2_uniform_reannotated_v2	exon	74241029	74241358	.	-	.	Parent=GY2U015781.t1
chr12	GY2_uniform_reannotated_v2	CDS	74237301	74237342	.	-	0	Parent=GY2U015781.t1
chr12	GY2_uniform_reannotated_v2	CDS	74237624	74237771	.	-	1	Parent=GY2U015781.t1
chr12	GY2_uniform_reannotated_v2	CDS	74240619	74240941	.	-	0	Parent=GY2U015781.t1
chr12	GY2_uniform_reannotated_v2	CDS	74241029	74241358	.	-	0	Parent=GY2U015781.t1
chr12	GY2_uniform_reannotated_v2	transcript	74264188	74272895	.	+	.	ID=GY2U015782.t1;geneID=GY2U015782
chr12	GY2_uniform_reannotated_v2	exon	74264188	74264426	.	+	.	Parent=GY2U015782.t1
chr12	GY2_uniform_reannotated_v2	exon	74264568	74264746	.	+	.	Parent=GY2U015782.t1
chr12	GY2_uniform_reannotated_v2	exon	74269640	74269792	.	+	.	Parent=GY2U015782.t1
chr12	GY2_uniform_reannotated_v2	exon	74270152	74270310	.	+	.	Parent=GY2U015782.t1
chr12	GY2_uniform_reannotated_v2	exon	74272170	74272895	.	+	.	Parent=GY2U015782.t1
chr12	GY2_uniform_reannotated_v2	CDS	74264188	74264426	.	+	0	Parent=GY2U015782.t1
chr12	GY2_uniform_reannotated_v2	CDS	74264568	74264746	.	+	1	Parent=GY2U015782.t1
chr12	GY2_uniform_reannotated_v2	CDS	74269640	74269792	.	+	2	Parent=GY2U015782.t1
chr12	GY2_uniform_reannotated_v2	CDS	74270152	74270310	.	+	2	Parent=GY2U015782.t1
chr12	GY2_uniform_reannotated_v2	CDS	74272170	74272588	.	+	2	Parent=GY2U015782.t1
chr12	GY2_uniform_reannotated_v2	transcript	74306179	74320699	.	-	.	ID=GY2U015783.t1;geneID=GY2U015783
chr12	GY2_uniform_reannotated_v2	exon	74306179	74306484	.	-	.	Parent=GY2U015783.t1
chr12	GY2_uniform_reannotated_v2	exon	74319346	74320699	.	-	.	Parent=GY2U015783.t1
chr12	GY2_uniform_reannotated_v2	CDS	74306484	74306484	.	-	1	Parent=GY2U015783.t1
chr12	GY2_uniform_reannotated_v2	CDS	74319346	74320592	.	-	0	Parent=GY2U015783.t1
chr12	GY2_uniform_reannotated_v2	transcript	74396382	74410770	.	-	.	ID=GY2U015784.t1;geneID=GY2U015784
chr12	GY2_uniform_reannotated_v2	exon	74396382	74396855	.	-	.	Parent=GY2U015784.t1
chr12	GY2_uniform_reannotated_v2	exon	74397050	74397218	.	-	.	Parent=GY2U015784.t1
chr12	GY2_uniform_reannotated_v2	exon	74408118	74408226	.	-	.	Parent=GY2U015784.t1
chr12	GY2_uniform_reannotated_v2	exon	74408307	74408526	.	-	.	Parent=GY2U015784.t1
chr12	GY2_uniform_reannotated_v2	exon	74408622	74408767	.	-	.	Parent=GY2U015784.t1
chr12	GY2_uniform_reannotated_v2	exon	74408869	74408959	.	-	.	Parent=GY2U015784.t1
chr12	GY2_uniform_reannotated_v2	exon	74410301	74410415	.	-	.	Parent=GY2U015784.t1
chr12	GY2_uniform_reannotated_v2	exon	74410498	74410770	.	-	.	Parent=GY2U015784.t1
chr12	GY2_uniform_reannotated_v2	CDS	74396681	74396855	.	-	1	Parent=GY2U015784.t1
chr12	GY2_uniform_reannotated_v2	CDS	74397050	74397218	.	-	2	Parent=GY2U015784.t1
chr12	GY2_uniform_reannotated_v2	CDS	74408118	74408226	.	-	0	Parent=GY2U015784.t1
chr12	GY2_uniform_reannotated_v2	CDS	74408307	74408526	.	-	1	Parent=GY2U015784.t1
chr12	GY2_uniform_reannotated_v2	CDS	74408622	74408767	.	-	0	Parent=GY2U015784.t1
chr12	GY2_uniform_reannotated_v2	CDS	74408869	74408959	.	-	1	Parent=GY2U015784.t1
chr12	GY2_uniform_reannotated_v2	CDS	74410301	74410415	.	-	2	Parent=GY2U015784.t1
chr12	GY2_uniform_reannotated_v2	CDS	74410498	74410639	.	-	0	Parent=GY2U015784.t1
chr12	GY2_uniform_reannotated_v2	transcript	74396681	74410639	.	-	.	ID=GY2U015784.t2;geneID=GY2U015784
chr12	GY2_uniform_reannotated_v2	exon	74396681	74396855	.	-	.	Parent=GY2U015784.t2
chr12	GY2_uniform_reannotated_v2	exon	74397050	74397218	.	-	.	Parent=GY2U015784.t2
chr12	GY2_uniform_reannotated_v2	exon	74408118	74408226	.	-	.	Parent=GY2U015784.t2
chr12	GY2_uniform_reannotated_v2	exon	74408307	74408526	.	-	.	Parent=GY2U015784.t2
chr12	GY2_uniform_reannotated_v2	exon	74408622	74408767	.	-	.	Parent=GY2U015784.t2
chr12	GY2_uniform_reannotated_v2	exon	74408869	74408959	.	-	.	Parent=GY2U015784.t2
chr12	GY2_uniform_reannotated_v2	exon	74410301	74410415	.	-	.	Parent=GY2U015784.t2
chr12	GY2_uniform_reannotated_v2	exon	74410498	74410639	.	-	.	Parent=GY2U015784.t2
chr12	GY2_uniform_reannotated_v2	CDS	74396681	74396855	.	-	1	Parent=GY2U015784.t2
chr12	GY2_uniform_reannotated_v2	CDS	74397050	74397218	.	-	2	Parent=GY2U015784.t2
chr12	GY2_uniform_reannotated_v2	CDS	74408118	74408226	.	-	0	Parent=GY2U015784.t2
chr12	GY2_uniform_reannotated_v2	CDS	74408307	74408526	.	-	1	Parent=GY2U015784.t2
chr12	GY2_uniform_reannotated_v2	CDS	74408622	74408767	.	-	0	Parent=GY2U015784.t2
chr12	GY2_uniform_reannotated_v2	CDS	74408869	74408959	.	-	1	Parent=GY2U015784.t2
chr12	GY2_uniform_reannotated_v2	CDS	74410301	74410415	.	-	2	Parent=GY2U015784.t2
chr12	GY2_uniform_reannotated_v2	CDS	74410498	74410639	.	-	0	Parent=GY2U015784.t2
chr12	GY2_uniform_reannotated_v2	transcript	74445244	74453018	.	+	.	ID=GY2U015785.t1;geneID=GY2U015785
chr12	GY2_uniform_reannotated_v2	exon	74445244	74445665	.	+	.	Parent=GY2U015785.t1
chr12	GY2_uniform_reannotated_v2	exon	74445774	74445862	.	+	.	Parent=GY2U015785.t1
chr12	GY2_uniform_reannotated_v2	exon	74446737	74446883	.	+	.	Parent=GY2U015785.t1
chr12	GY2_uniform_reannotated_v2	exon	74446994	74447102	.	+	.	Parent=GY2U015785.t1
chr12	GY2_uniform_reannotated_v2	exon	74448029	74448152	.	+	.	Parent=GY2U015785.t1
chr12	GY2_uniform_reannotated_v2	exon	74448814	74448912	.	+	.	Parent=GY2U015785.t1
chr12	GY2_uniform_reannotated_v2	exon	74451084	74451351	.	+	.	Parent=GY2U015785.t1
chr12	GY2_uniform_reannotated_v2	exon	74452620	74453018	.	+	.	Parent=GY2U015785.t1
chr12	GY2_uniform_reannotated_v2	CDS	74445536	74445665	.	+	0	Parent=GY2U015785.t1
chr12	GY2_uniform_reannotated_v2	CDS	74445774	74445862	.	+	2	Parent=GY2U015785.t1
chr12	GY2_uniform_reannotated_v2	CDS	74446737	74446883	.	+	0	Parent=GY2U015785.t1
chr12	GY2_uniform_reannotated_v2	CDS	74446994	74447102	.	+	0	Parent=GY2U015785.t1
chr12	GY2_uniform_reannotated_v2	CDS	74448029	74448152	.	+	2	Parent=GY2U015785.t1
chr12	GY2_uniform_reannotated_v2	CDS	74448814	74448912	.	+	1	Parent=GY2U015785.t1
chr12	GY2_uniform_reannotated_v2	CDS	74451084	74451351	.	+	1	Parent=GY2U015785.t1
chr12	GY2_uniform_reannotated_v2	CDS	74452620	74452727	.	+	0	Parent=GY2U015785.t1
chr12	GY2_uniform_reannotated_v2	transcript	74445536	74452727	.	+	.	ID=GY2U015785.t2;geneID=GY2U015785
chr12	GY2_uniform_reannotated_v2	exon	74445536	74445665	.	+	.	Parent=GY2U015785.t2
chr12	GY2_uniform_reannotated_v2	exon	74445777	74445862	.	+	.	Parent=GY2U015785.t2
chr12	GY2_uniform_reannotated_v2	exon	74446737	74446883	.	+	.	Parent=GY2U015785.t2
chr12	GY2_uniform_reannotated_v2	exon	74446994	74447102	.	+	.	Parent=GY2U015785.t2
chr12	GY2_uniform_reannotated_v2	exon	74448029	74448152	.	+	.	Parent=GY2U015785.t2
chr12	GY2_uniform_reannotated_v2	exon	74451084	74451351	.	+	.	Parent=GY2U015785.t2
chr12	GY2_uniform_reannotated_v2	exon	74452620	74452727	.	+	.	Parent=GY2U015785.t2
chr12	GY2_uniform_reannotated_v2	CDS	74445536	74445665	.	+	0	Parent=GY2U015785.t2
chr12	GY2_uniform_reannotated_v2	CDS	74445777	74445862	.	+	2	Parent=GY2U015785.t2
chr12	GY2_uniform_reannotated_v2	CDS	74446737	74446883	.	+	0	Parent=GY2U015785.t2
chr12	GY2_uniform_reannotated_v2	CDS	74446994	74447102	.	+	0	Parent=GY2U015785.t2
chr12	GY2_uniform_reannotated_v2	CDS	74448029	74448152	.	+	2	Parent=GY2U015785.t2
chr12	GY2_uniform_reannotated_v2	CDS	74451084	74451351	.	+	1	Parent=GY2U015785.t2
chr12	GY2_uniform_reannotated_v2	CDS	74452620	74452727	.	+	0	Parent=GY2U015785.t2
chr12	GY2_uniform_reannotated_v2	transcript	74454968	74468338	.	-	.	ID=GY2U015786.t1;geneID=GY2U015786
chr12	GY2_uniform_reannotated_v2	exon	74454968	74455450	.	-	.	Parent=GY2U015786.t1
chr12	GY2_uniform_reannotated_v2	exon	74455556	74455658	.	-	.	Parent=GY2U015786.t1
chr12	GY2_uniform_reannotated_v2	exon	74456621	74457001	.	-	.	Parent=GY2U015786.t1
chr12	GY2_uniform_reannotated_v2	exon	74457072	74457133	.	-	.	Parent=GY2U015786.t1
chr12	GY2_uniform_reannotated_v2	exon	74457305	74457377	.	-	.	Parent=GY2U015786.t1
chr12	GY2_uniform_reannotated_v2	exon	74458578	74458699	.	-	.	Parent=GY2U015786.t1
chr12	GY2_uniform_reannotated_v2	exon	74463647	74463724	.	-	.	Parent=GY2U015786.t1
chr12	GY2_uniform_reannotated_v2	exon	74466079	74466150	.	-	.	Parent=GY2U015786.t1
chr12	GY2_uniform_reannotated_v2	exon	74466261	74466334	.	-	.	Parent=GY2U015786.t1
chr12	GY2_uniform_reannotated_v2	exon	74466446	74466545	.	-	.	Parent=GY2U015786.t1
chr12	GY2_uniform_reannotated_v2	exon	74467889	74467976	.	-	.	Parent=GY2U015786.t1
chr12	GY2_uniform_reannotated_v2	exon	74468103	74468338	.	-	.	Parent=GY2U015786.t1
chr12	GY2_uniform_reannotated_v2	CDS	74455244	74455450	.	-	0	Parent=GY2U015786.t1
chr12	GY2_uniform_reannotated_v2	CDS	74455556	74455658	.	-	1	Parent=GY2U015786.t1
chr12	GY2_uniform_reannotated_v2	CDS	74456621	74457001	.	-	1	Parent=GY2U015786.t1
chr12	GY2_uniform_reannotated_v2	CDS	74457072	74457133	.	-	0	Parent=GY2U015786.t1
chr12	GY2_uniform_reannotated_v2	CDS	74457305	74457377	.	-	1	Parent=GY2U015786.t1
chr12	GY2_uniform_reannotated_v2	CDS	74458578	74458699	.	-	0	Parent=GY2U015786.t1
chr12	GY2_uniform_reannotated_v2	CDS	74463647	74463724	.	-	0	Parent=GY2U015786.t1
chr12	GY2_uniform_reannotated_v2	CDS	74466079	74466150	.	-	0	Parent=GY2U015786.t1
chr12	GY2_uniform_reannotated_v2	CDS	74466261	74466334	.	-	2	Parent=GY2U015786.t1
chr12	GY2_uniform_reannotated_v2	CDS	74466446	74466545	.	-	0	Parent=GY2U015786.t1
chr12	GY2_uniform_reannotated_v2	CDS	74467889	74467976	.	-	1	Parent=GY2U015786.t1
chr12	GY2_uniform_reannotated_v2	CDS	74468103	74468203	.	-	0	Parent=GY2U015786.t1
chr12	GY2_uniform_reannotated_v2	transcript	74509811	74526679	.	+	.	ID=GY2U015787.t1;geneID=GY2U015787
chr12	GY2_uniform_reannotated_v2	exon	74509811	74509873	.	+	.	Parent=GY2U015787.t1
chr12	GY2_uniform_reannotated_v2	exon	74510017	74510148	.	+	.	Parent=GY2U015787.t1
chr12	GY2_uniform_reannotated_v2	exon	74512296	74512395	.	+	.	Parent=GY2U015787.t1
chr12	GY2_uniform_reannotated_v2	exon	74512501	74512677	.	+	.	Parent=GY2U015787.t1
chr12	GY2_uniform_reannotated_v2	exon	74520346	74520414	.	+	.	Parent=GY2U015787.t1
chr12	GY2_uniform_reannotated_v2	exon	74520502	74520683	.	+	.	Parent=GY2U015787.t1
chr12	GY2_uniform_reannotated_v2	exon	74523619	74524034	.	+	.	Parent=GY2U015787.t1
chr12	GY2_uniform_reannotated_v2	exon	74524119	74524303	.	+	.	Parent=GY2U015787.t1
chr12	GY2_uniform_reannotated_v2	exon	74525735	74526679	.	+	.	Parent=GY2U015787.t1
chr12	GY2_uniform_reannotated_v2	CDS	74510086	74510148	.	+	0	Parent=GY2U015787.t1
chr12	GY2_uniform_reannotated_v2	CDS	74512296	74512395	.	+	0	Parent=GY2U015787.t1
chr12	GY2_uniform_reannotated_v2	CDS	74512501	74512677	.	+	2	Parent=GY2U015787.t1
chr12	GY2_uniform_reannotated_v2	CDS	74520346	74520414	.	+	2	Parent=GY2U015787.t1
chr12	GY2_uniform_reannotated_v2	CDS	74520502	74520683	.	+	2	Parent=GY2U015787.t1
chr12	GY2_uniform_reannotated_v2	CDS	74523619	74524034	.	+	0	Parent=GY2U015787.t1
chr12	GY2_uniform_reannotated_v2	CDS	74524119	74524303	.	+	1	Parent=GY2U015787.t1
chr12	GY2_uniform_reannotated_v2	CDS	74525735	74526108	.	+	2	Parent=GY2U015787.t1
chr12	GY2_uniform_reannotated_v2	transcript	74527595	74533111	.	+	.	ID=GY2U015788.t1;geneID=GY2U015788
chr12	GY2_uniform_reannotated_v2	exon	74527595	74527990	.	+	.	Parent=GY2U015788.t1
chr12	GY2_uniform_reannotated_v2	exon	74528566	74528739	.	+	.	Parent=GY2U015788.t1
chr12	GY2_uniform_reannotated_v2	exon	74532634	74533111	.	+	.	Parent=GY2U015788.t1
chr12	GY2_uniform_reannotated_v2	CDS	74527643	74527990	.	+	0	Parent=GY2U015788.t1
chr12	GY2_uniform_reannotated_v2	CDS	74528566	74528739	.	+	0	Parent=GY2U015788.t1
chr12	GY2_uniform_reannotated_v2	CDS	74532634	74532777	.	+	0	Parent=GY2U015788.t1
chr12	GY2_uniform_reannotated_v2	transcript	74613240	74616816	.	-	.	ID=GY2U015789.t1;geneID=GY2U015789
chr12	GY2_uniform_reannotated_v2	exon	74613240	74613461	.	-	.	Parent=GY2U015789.t1
chr12	GY2_uniform_reannotated_v2	exon	74615629	74616816	.	-	.	Parent=GY2U015789.t1
chr12	GY2_uniform_reannotated_v2	CDS	74613337	74613461	.	-	2	Parent=GY2U015789.t1
chr12	GY2_uniform_reannotated_v2	CDS	74615629	74616793	.	-	0	Parent=GY2U015789.t1
chr12	GY2_uniform_reannotated_v2	transcript	74717416	74720508	.	-	.	ID=GY2U015790.t1;geneID=GY2U015790
chr12	GY2_uniform_reannotated_v2	exon	74717416	74717647	.	-	.	Parent=GY2U015790.t1
chr12	GY2_uniform_reannotated_v2	exon	74718223	74718299	.	-	.	Parent=GY2U015790.t1
chr12	GY2_uniform_reannotated_v2	exon	74718380	74718430	.	-	.	Parent=GY2U015790.t1
chr12	GY2_uniform_reannotated_v2	exon	74719450	74719506	.	-	.	Parent=GY2U015790.t1
chr12	GY2_uniform_reannotated_v2	exon	74720161	74720508	.	-	.	Parent=GY2U015790.t1
chr12	GY2_uniform_reannotated_v2	CDS	74717590	74717647	.	-	1	Parent=GY2U015790.t1
chr12	GY2_uniform_reannotated_v2	CDS	74718223	74718299	.	-	0	Parent=GY2U015790.t1
chr12	GY2_uniform_reannotated_v2	CDS	74718380	74718430	.	-	0	Parent=GY2U015790.t1
chr12	GY2_uniform_reannotated_v2	CDS	74719450	74719506	.	-	0	Parent=GY2U015790.t1
chr12	GY2_uniform_reannotated_v2	CDS	74720161	74720508	.	-	0	Parent=GY2U015790.t1
chr12	GY2_uniform_reannotated_v2	transcript	74773550	74776530	.	+	.	ID=GY2U015791.t1;geneID=GY2U015791
chr12	GY2_uniform_reannotated_v2	exon	74773550	74773595	.	+	.	Parent=GY2U015791.t1
chr12	GY2_uniform_reannotated_v2	exon	74774094	74775338	.	+	.	Parent=GY2U015791.t1
chr12	GY2_uniform_reannotated_v2	exon	74775437	74776530	.	+	.	Parent=GY2U015791.t1
chr12	GY2_uniform_reannotated_v2	CDS	74773550	74773595	.	+	0	Parent=GY2U015791.t1
chr12	GY2_uniform_reannotated_v2	CDS	74774094	74775338	.	+	2	Parent=GY2U015791.t1
chr12	GY2_uniform_reannotated_v2	CDS	74775437	74776530	.	+	2	Parent=GY2U015791.t1
chr12	GY2_uniform_reannotated_v2	transcript	74825272	74858589	.	+	.	ID=GY2U015792.t1;geneID=GY2U015792
chr12	GY2_uniform_reannotated_v2	exon	74825272	74825417	.	+	.	Parent=GY2U015792.t1
chr12	GY2_uniform_reannotated_v2	exon	74826148	74826324	.	+	.	Parent=GY2U015792.t1
chr12	GY2_uniform_reannotated_v2	exon	74827417	74827617	.	+	.	Parent=GY2U015792.t1
chr12	GY2_uniform_reannotated_v2	exon	74827809	74827931	.	+	.	Parent=GY2U015792.t1
chr12	GY2_uniform_reannotated_v2	exon	74828275	74828312	.	+	.	Parent=GY2U015792.t1
chr12	GY2_uniform_reannotated_v2	exon	74828387	74828507	.	+	.	Parent=GY2U015792.t1
chr12	GY2_uniform_reannotated_v2	exon	74837544	74843507	.	+	.	Parent=GY2U015792.t1
chr12	GY2_uniform_reannotated_v2	exon	74856385	74856543	.	+	.	Parent=GY2U015792.t1
chr12	GY2_uniform_reannotated_v2	exon	74856668	74856775	.	+	.	Parent=GY2U015792.t1
chr12	GY2_uniform_reannotated_v2	exon	74856881	74857023	.	+	.	Parent=GY2U015792.t1
chr12	GY2_uniform_reannotated_v2	exon	74857887	74858589	.	+	.	Parent=GY2U015792.t1
chr12	GY2_uniform_reannotated_v2	CDS	74826247	74826324	.	+	0	Parent=GY2U015792.t1
chr12	GY2_uniform_reannotated_v2	CDS	74827417	74827617	.	+	0	Parent=GY2U015792.t1
chr12	GY2_uniform_reannotated_v2	CDS	74827809	74827931	.	+	0	Parent=GY2U015792.t1
chr12	GY2_uniform_reannotated_v2	CDS	74828275	74828312	.	+	0	Parent=GY2U015792.t1
chr12	GY2_uniform_reannotated_v2	CDS	74828387	74828507	.	+	1	Parent=GY2U015792.t1
chr12	GY2_uniform_reannotated_v2	CDS	74837544	74843507	.	+	0	Parent=GY2U015792.t1
chr12	GY2_uniform_reannotated_v2	CDS	74856385	74856543	.	+	0	Parent=GY2U015792.t1
chr12	GY2_uniform_reannotated_v2	CDS	74856668	74856775	.	+	0	Parent=GY2U015792.t1
chr12	GY2_uniform_reannotated_v2	CDS	74856881	74857023	.	+	0	Parent=GY2U015792.t1
chr12	GY2_uniform_reannotated_v2	CDS	74857887	74858127	.	+	1	Parent=GY2U015792.t1
chr12	GY2_uniform_reannotated_v2	transcript	74826247	74858127	.	+	.	ID=GY2U015792.t2;geneID=GY2U015792
chr12	GY2_uniform_reannotated_v2	exon	74826247	74826324	.	+	.	Parent=GY2U015792.t2
chr12	GY2_uniform_reannotated_v2	exon	74827417	74827617	.	+	.	Parent=GY2U015792.t2
chr12	GY2_uniform_reannotated_v2	exon	74827809	74827931	.	+	.	Parent=GY2U015792.t2
chr12	GY2_uniform_reannotated_v2	exon	74828275	74828312	.	+	.	Parent=GY2U015792.t2
chr12	GY2_uniform_reannotated_v2	exon	74828387	74828507	.	+	.	Parent=GY2U015792.t2
chr12	GY2_uniform_reannotated_v2	exon	74837544	74843234	.	+	.	Parent=GY2U015792.t2
chr12	GY2_uniform_reannotated_v2	exon	74843346	74843507	.	+	.	Parent=GY2U015792.t2
chr12	GY2_uniform_reannotated_v2	exon	74856385	74856543	.	+	.	Parent=GY2U015792.t2
chr12	GY2_uniform_reannotated_v2	exon	74856668	74856775	.	+	.	Parent=GY2U015792.t2
chr12	GY2_uniform_reannotated_v2	exon	74856881	74857023	.	+	.	Parent=GY2U015792.t2
chr12	GY2_uniform_reannotated_v2	exon	74857887	74858127	.	+	.	Parent=GY2U015792.t2
chr12	GY2_uniform_reannotated_v2	CDS	74826247	74826324	.	+	0	Parent=GY2U015792.t2
chr12	GY2_uniform_reannotated_v2	CDS	74827417	74827617	.	+	0	Parent=GY2U015792.t2
chr12	GY2_uniform_reannotated_v2	CDS	74827809	74827931	.	+	0	Parent=GY2U015792.t2
chr12	GY2_uniform_reannotated_v2	CDS	74828275	74828312	.	+	0	Parent=GY2U015792.t2
chr12	GY2_uniform_reannotated_v2	CDS	74828387	74828507	.	+	1	Parent=GY2U015792.t2
chr12	GY2_uniform_reannotated_v2	CDS	74837544	74843234	.	+	0	Parent=GY2U015792.t2
chr12	GY2_uniform_reannotated_v2	CDS	74843346	74843507	.	+	0	Parent=GY2U015792.t2
chr12	GY2_uniform_reannotated_v2	CDS	74856385	74856543	.	+	0	Parent=GY2U015792.t2
chr12	GY2_uniform_reannotated_v2	CDS	74856668	74856775	.	+	0	Parent=GY2U015792.t2
chr12	GY2_uniform_reannotated_v2	CDS	74856881	74857023	.	+	0	Parent=GY2U015792.t2
chr12	GY2_uniform_reannotated_v2	CDS	74857887	74858127	.	+	1	Parent=GY2U015792.t2
chr12	GY2_uniform_reannotated_v2	transcript	74861176	74864880	.	-	.	ID=GY2U015793.t1;geneID=GY2U015793
chr12	GY2_uniform_reannotated_v2	exon	74861176	74861779	.	-	.	Parent=GY2U015793.t1
chr12	GY2_uniform_reannotated_v2	exon	74862165	74862335	.	-	.	Parent=GY2U015793.t1
chr12	GY2_uniform_reannotated_v2	exon	74864251	74864880	.	-	.	Parent=GY2U015793.t1
chr12	GY2_uniform_reannotated_v2	CDS	74861724	74861779	.	-	2	Parent=GY2U015793.t1
chr12	GY2_uniform_reannotated_v2	CDS	74862165	74862335	.	-	2	Parent=GY2U015793.t1
chr12	GY2_uniform_reannotated_v2	CDS	74864251	74864380	.	-	0	Parent=GY2U015793.t1
chr12	GY2_uniform_reannotated_v2	transcript	74861724	74864380	.	-	.	ID=GY2U015793.t2;geneID=GY2U015793
chr12	GY2_uniform_reannotated_v2	exon	74861724	74861779	.	-	.	Parent=GY2U015793.t2
chr12	GY2_uniform_reannotated_v2	exon	74862165	74862335	.	-	.	Parent=GY2U015793.t2
chr12	GY2_uniform_reannotated_v2	exon	74864251	74864380	.	-	.	Parent=GY2U015793.t2
chr12	GY2_uniform_reannotated_v2	CDS	74861724	74861779	.	-	2	Parent=GY2U015793.t2
chr12	GY2_uniform_reannotated_v2	CDS	74862165	74862335	.	-	2	Parent=GY2U015793.t2
chr12	GY2_uniform_reannotated_v2	CDS	74864251	74864380	.	-	0	Parent=GY2U015793.t2
chr12	GY2_uniform_reannotated_v2	transcript	74982630	74985302	.	-	.	ID=GY2U015794.t1;geneID=GY2U015794
chr12	GY2_uniform_reannotated_v2	exon	74982630	74984308	.	-	.	Parent=GY2U015794.t1
chr12	GY2_uniform_reannotated_v2	exon	74985174	74985302	.	-	.	Parent=GY2U015794.t1
chr12	GY2_uniform_reannotated_v2	CDS	74982737	74984170	.	-	0	Parent=GY2U015794.t1
chr12	GY2_uniform_reannotated_v2	transcript	75046781	75075937	.	+	.	ID=GY2U015795.t1;geneID=GY2U015795
chr12	GY2_uniform_reannotated_v2	exon	75046781	75047257	.	+	.	Parent=GY2U015795.t1
chr12	GY2_uniform_reannotated_v2	exon	75074930	75075089	.	+	.	Parent=GY2U015795.t1
chr12	GY2_uniform_reannotated_v2	exon	75075402	75075937	.	+	.	Parent=GY2U015795.t1
chr12	GY2_uniform_reannotated_v2	CDS	75046909	75047257	.	+	0	Parent=GY2U015795.t1
chr12	GY2_uniform_reannotated_v2	CDS	75074930	75075089	.	+	2	Parent=GY2U015795.t1
chr12	GY2_uniform_reannotated_v2	CDS	75075402	75075738	.	+	1	Parent=GY2U015795.t1
chr12	GY2_uniform_reannotated_v2	transcript	75119735	75129633	.	+	.	ID=GY2U015796.t1;geneID=GY2U015796
chr12	GY2_uniform_reannotated_v2	exon	75119735	75119944	.	+	.	Parent=GY2U015796.t1
chr12	GY2_uniform_reannotated_v2	exon	75120033	75120163	.	+	.	Parent=GY2U015796.t1
chr12	GY2_uniform_reannotated_v2	exon	75127979	75128053	.	+	.	Parent=GY2U015796.t1
chr12	GY2_uniform_reannotated_v2	exon	75128144	75128191	.	+	.	Parent=GY2U015796.t1
chr12	GY2_uniform_reannotated_v2	exon	75128290	75128432	.	+	.	Parent=GY2U015796.t1
chr12	GY2_uniform_reannotated_v2	exon	75128581	75128653	.	+	.	Parent=GY2U015796.t1
chr12	GY2_uniform_reannotated_v2	exon	75128727	75128788	.	+	.	Parent=GY2U015796.t1
chr12	GY2_uniform_reannotated_v2	exon	75128876	75128973	.	+	.	Parent=GY2U015796.t1
chr12	GY2_uniform_reannotated_v2	exon	75129047	75129633	.	+	.	Parent=GY2U015796.t1
chr12	GY2_uniform_reannotated_v2	CDS	75120080	75120163	.	+	0	Parent=GY2U015796.t1
chr12	GY2_uniform_reannotated_v2	CDS	75127979	75128053	.	+	0	Parent=GY2U015796.t1
chr12	GY2_uniform_reannotated_v2	CDS	75128144	75128191	.	+	0	Parent=GY2U015796.t1
chr12	GY2_uniform_reannotated_v2	CDS	75128290	75128432	.	+	0	Parent=GY2U015796.t1
chr12	GY2_uniform_reannotated_v2	CDS	75128581	75128653	.	+	1	Parent=GY2U015796.t1
chr12	GY2_uniform_reannotated_v2	CDS	75128727	75128788	.	+	0	Parent=GY2U015796.t1
chr12	GY2_uniform_reannotated_v2	CDS	75128876	75128973	.	+	1	Parent=GY2U015796.t1
chr12	GY2_uniform_reannotated_v2	CDS	75129047	75129156	.	+	2	Parent=GY2U015796.t1
chr12	GY2_uniform_reannotated_v2	transcript	75132761	75135030	.	+	.	ID=GY2U015797.t1;geneID=GY2U015797
chr12	GY2_uniform_reannotated_v2	exon	75132761	75135030	.	+	.	Parent=GY2U015797.t1
chr12	GY2_uniform_reannotated_v2	CDS	75132761	75134656	.	+	0	Parent=GY2U015797.t1
chr12	GY2_uniform_reannotated_v2	transcript	75137679	75154495	.	-	.	ID=GY2U015798.t1;geneID=GY2U015798
chr12	GY2_uniform_reannotated_v2	exon	75137679	75138694	.	-	.	Parent=GY2U015798.t1
chr12	GY2_uniform_reannotated_v2	exon	75139939	75140090	.	-	.	Parent=GY2U015798.t1
chr12	GY2_uniform_reannotated_v2	exon	75140170	75140367	.	-	.	Parent=GY2U015798.t1
chr12	GY2_uniform_reannotated_v2	exon	75152452	75153657	.	-	.	Parent=GY2U015798.t1
chr12	GY2_uniform_reannotated_v2	exon	75154047	75154495	.	-	.	Parent=GY2U015798.t1
chr12	GY2_uniform_reannotated_v2	CDS	75138224	75138694	.	-	0	Parent=GY2U015798.t1
chr12	GY2_uniform_reannotated_v2	CDS	75139939	75140090	.	-	2	Parent=GY2U015798.t1
chr12	GY2_uniform_reannotated_v2	CDS	75140170	75140367	.	-	2	Parent=GY2U015798.t1
chr12	GY2_uniform_reannotated_v2	CDS	75152452	75153604	.	-	0	Parent=GY2U015798.t1
chr12	GY2_uniform_reannotated_v2	transcript	75172441	75190575	.	-	.	ID=GY2U015799.t1;geneID=GY2U015799
chr12	GY2_uniform_reannotated_v2	exon	75172441	75173153	.	-	.	Parent=GY2U015799.t1
chr12	GY2_uniform_reannotated_v2	exon	75173724	75173836	.	-	.	Parent=GY2U015799.t1
chr12	GY2_uniform_reannotated_v2	exon	75174448	75174519	.	-	.	Parent=GY2U015799.t1
chr12	GY2_uniform_reannotated_v2	exon	75176162	75176252	.	-	.	Parent=GY2U015799.t1
chr12	GY2_uniform_reannotated_v2	exon	75182139	75182275	.	-	.	Parent=GY2U015799.t1
chr12	GY2_uniform_reannotated_v2	exon	75182547	75182584	.	-	.	Parent=GY2U015799.t1
chr12	GY2_uniform_reannotated_v2	exon	75183768	75183836	.	-	.	Parent=GY2U015799.t1
chr12	GY2_uniform_reannotated_v2	exon	75183979	75184031	.	-	.	Parent=GY2U015799.t1
chr12	GY2_uniform_reannotated_v2	exon	75190026	75190066	.	-	.	Parent=GY2U015799.t1
chr12	GY2_uniform_reannotated_v2	exon	75190345	75190575	.	-	.	Parent=GY2U015799.t1
chr12	GY2_uniform_reannotated_v2	CDS	75173011	75173153	.	-	2	Parent=GY2U015799.t1
chr12	GY2_uniform_reannotated_v2	CDS	75173724	75173836	.	-	1	Parent=GY2U015799.t1
chr12	GY2_uniform_reannotated_v2	CDS	75174448	75174519	.	-	1	Parent=GY2U015799.t1
chr12	GY2_uniform_reannotated_v2	CDS	75176162	75176252	.	-	2	Parent=GY2U015799.t1
chr12	GY2_uniform_reannotated_v2	CDS	75182139	75182275	.	-	1	Parent=GY2U015799.t1
chr12	GY2_uniform_reannotated_v2	CDS	75182547	75182584	.	-	0	Parent=GY2U015799.t1
chr12	GY2_uniform_reannotated_v2	CDS	75183768	75183836	.	-	0	Parent=GY2U015799.t1
chr12	GY2_uniform_reannotated_v2	CDS	75183979	75184031	.	-	2	Parent=GY2U015799.t1
chr12	GY2_uniform_reannotated_v2	CDS	75190026	75190066	.	-	1	Parent=GY2U015799.t1
chr12	GY2_uniform_reannotated_v2	CDS	75190345	75190430	.	-	0	Parent=GY2U015799.t1
chr12	GY2_uniform_reannotated_v2	transcript	75218504	75231812	.	+	.	ID=GY2U015800.t1;geneID=GY2U015800
chr12	GY2_uniform_reannotated_v2	exon	75218504	75218735	.	+	.	Parent=GY2U015800.t1
chr12	GY2_uniform_reannotated_v2	exon	75219491	75219622	.	+	.	Parent=GY2U015800.t1
chr12	GY2_uniform_reannotated_v2	exon	75221645	75221718	.	+	.	Parent=GY2U015800.t1
chr12	GY2_uniform_reannotated_v2	exon	75222766	75225820	.	+	.	Parent=GY2U015800.t1
chr12	GY2_uniform_reannotated_v2	exon	75226045	75228589	.	+	.	Parent=GY2U015800.t1
chr12	GY2_uniform_reannotated_v2	exon	75229263	75229717	.	+	.	Parent=GY2U015800.t1
chr12	GY2_uniform_reannotated_v2	exon	75231018	75231134	.	+	.	Parent=GY2U015800.t1
chr12	GY2_uniform_reannotated_v2	exon	75231252	75231812	.	+	.	Parent=GY2U015800.t1
chr12	GY2_uniform_reannotated_v2	CDS	75221702	75221718	.	+	0	Parent=GY2U015800.t1
chr12	GY2_uniform_reannotated_v2	CDS	75222766	75225820	.	+	1	Parent=GY2U015800.t1
chr12	GY2_uniform_reannotated_v2	CDS	75226045	75228589	.	+	0	Parent=GY2U015800.t1
chr12	GY2_uniform_reannotated_v2	CDS	75229263	75229717	.	+	2	Parent=GY2U015800.t1
chr12	GY2_uniform_reannotated_v2	CDS	75231018	75231134	.	+	0	Parent=GY2U015800.t1
chr12	GY2_uniform_reannotated_v2	CDS	75231252	75231389	.	+	0	Parent=GY2U015800.t1
chr12	GY2_uniform_reannotated_v2	transcript	75296642	75305211	.	+	.	ID=GY2U015801.t1;geneID=GY2U015801
chr12	GY2_uniform_reannotated_v2	exon	75296642	75297238	.	+	.	Parent=GY2U015801.t1
chr12	GY2_uniform_reannotated_v2	exon	75298987	75299122	.	+	.	Parent=GY2U015801.t1
chr12	GY2_uniform_reannotated_v2	exon	75301829	75302061	.	+	.	Parent=GY2U015801.t1
chr12	GY2_uniform_reannotated_v2	exon	75302160	75302387	.	+	.	Parent=GY2U015801.t1
chr12	GY2_uniform_reannotated_v2	exon	75303321	75303459	.	+	.	Parent=GY2U015801.t1
chr12	GY2_uniform_reannotated_v2	exon	75303535	75303605	.	+	.	Parent=GY2U015801.t1
chr12	GY2_uniform_reannotated_v2	exon	75303726	75303822	.	+	.	Parent=GY2U015801.t1
chr12	GY2_uniform_reannotated_v2	exon	75304294	75304357	.	+	.	Parent=GY2U015801.t1
chr12	GY2_uniform_reannotated_v2	exon	75304469	75304540	.	+	.	Parent=GY2U015801.t1
chr12	GY2_uniform_reannotated_v2	exon	75304868	75305211	.	+	.	Parent=GY2U015801.t1
chr12	GY2_uniform_reannotated_v2	CDS	75296937	75297238	.	+	0	Parent=GY2U015801.t1
chr12	GY2_uniform_reannotated_v2	CDS	75298987	75299122	.	+	1	Parent=GY2U015801.t1
chr12	GY2_uniform_reannotated_v2	CDS	75301829	75302061	.	+	0	Parent=GY2U015801.t1
chr12	GY2_uniform_reannotated_v2	CDS	75302160	75302387	.	+	1	Parent=GY2U015801.t1
chr12	GY2_uniform_reannotated_v2	CDS	75303321	75303459	.	+	1	Parent=GY2U015801.t1
chr12	GY2_uniform_reannotated_v2	CDS	75303535	75303605	.	+	0	Parent=GY2U015801.t1
chr12	GY2_uniform_reannotated_v2	CDS	75303726	75303822	.	+	1	Parent=GY2U015801.t1
chr12	GY2_uniform_reannotated_v2	CDS	75304294	75304357	.	+	0	Parent=GY2U015801.t1
chr12	GY2_uniform_reannotated_v2	CDS	75304469	75304540	.	+	2	Parent=GY2U015801.t1
chr12	GY2_uniform_reannotated_v2	CDS	75304868	75305106	.	+	2	Parent=GY2U015801.t1
chr12	GY2_uniform_reannotated_v2	transcript	75315285	75316683	.	+	.	ID=GY2U015802.t1;geneID=GY2U015802
chr12	GY2_uniform_reannotated_v2	exon	75315285	75315917	.	+	.	Parent=GY2U015802.t1
chr12	GY2_uniform_reannotated_v2	exon	75316060	75316683	.	+	.	Parent=GY2U015802.t1
chr12	GY2_uniform_reannotated_v2	CDS	75315767	75315917	.	+	0	Parent=GY2U015802.t1
chr12	GY2_uniform_reannotated_v2	CDS	75316060	75316361	.	+	2	Parent=GY2U015802.t1
chr12	GY2_uniform_reannotated_v2	transcript	75346876	75350949	.	-	.	ID=GY2U015803.t1;geneID=GY2U015803
chr12	GY2_uniform_reannotated_v2	exon	75346876	75347107	.	-	.	Parent=GY2U015803.t1
chr12	GY2_uniform_reannotated_v2	exon	75347284	75347358	.	-	.	Parent=GY2U015803.t1
chr12	GY2_uniform_reannotated_v2	exon	75348252	75348320	.	-	.	Parent=GY2U015803.t1
chr12	GY2_uniform_reannotated_v2	exon	75348410	75348470	.	-	.	Parent=GY2U015803.t1
chr12	GY2_uniform_reannotated_v2	exon	75349918	75350010	.	-	.	Parent=GY2U015803.t1
chr12	GY2_uniform_reannotated_v2	exon	75350481	75350949	.	-	.	Parent=GY2U015803.t1
chr12	GY2_uniform_reannotated_v2	CDS	75347291	75347358	.	-	2	Parent=GY2U015803.t1
chr12	GY2_uniform_reannotated_v2	CDS	75348252	75348320	.	-	2	Parent=GY2U015803.t1
chr12	GY2_uniform_reannotated_v2	CDS	75348410	75348470	.	-	0	Parent=GY2U015803.t1
chr12	GY2_uniform_reannotated_v2	CDS	75349918	75350010	.	-	0	Parent=GY2U015803.t1
chr12	GY2_uniform_reannotated_v2	CDS	75350481	75350927	.	-	0	Parent=GY2U015803.t1
chr12	GY2_uniform_reannotated_v2	transcript	75347291	75350903	.	-	.	ID=GY2U015803.t2;geneID=GY2U015803
chr12	GY2_uniform_reannotated_v2	exon	75347291	75347358	.	-	.	Parent=GY2U015803.t2
chr12	GY2_uniform_reannotated_v2	exon	75348252	75348320	.	-	.	Parent=GY2U015803.t2
chr12	GY2_uniform_reannotated_v2	exon	75348410	75348470	.	-	.	Parent=GY2U015803.t2
chr12	GY2_uniform_reannotated_v2	exon	75349918	75350010	.	-	.	Parent=GY2U015803.t2
chr12	GY2_uniform_reannotated_v2	exon	75350481	75350903	.	-	.	Parent=GY2U015803.t2
chr12	GY2_uniform_reannotated_v2	CDS	75347291	75347358	.	-	2	Parent=GY2U015803.t2
chr12	GY2_uniform_reannotated_v2	CDS	75348252	75348320	.	-	2	Parent=GY2U015803.t2
chr12	GY2_uniform_reannotated_v2	CDS	75348410	75348470	.	-	0	Parent=GY2U015803.t2
chr12	GY2_uniform_reannotated_v2	CDS	75349918	75350010	.	-	0	Parent=GY2U015803.t2
chr12	GY2_uniform_reannotated_v2	CDS	75350481	75350903	.	-	0	Parent=GY2U015803.t2
chr12	GY2_uniform_reannotated_v2	transcript	75347291	75350903	.	-	.	ID=GY2U015803.t3;geneID=GY2U015803
chr12	GY2_uniform_reannotated_v2	exon	75347291	75347358	.	-	.	Parent=GY2U015803.t3
chr12	GY2_uniform_reannotated_v2	exon	75348252	75348320	.	-	.	Parent=GY2U015803.t3
chr12	GY2_uniform_reannotated_v2	exon	75348410	75348470	.	-	.	Parent=GY2U015803.t3
chr12	GY2_uniform_reannotated_v2	exon	75349918	75350010	.	-	.	Parent=GY2U015803.t3
chr12	GY2_uniform_reannotated_v2	exon	75350523	75350903	.	-	.	Parent=GY2U015803.t3
chr12	GY2_uniform_reannotated_v2	CDS	75347291	75347358	.	-	2	Parent=GY2U015803.t3
chr12	GY2_uniform_reannotated_v2	CDS	75348252	75348320	.	-	2	Parent=GY2U015803.t3
chr12	GY2_uniform_reannotated_v2	CDS	75348410	75348470	.	-	0	Parent=GY2U015803.t3
chr12	GY2_uniform_reannotated_v2	CDS	75349918	75350010	.	-	0	Parent=GY2U015803.t3
chr12	GY2_uniform_reannotated_v2	CDS	75350523	75350903	.	-	0	Parent=GY2U015803.t3
chr12	GY2_uniform_reannotated_v2	transcript	75386441	75389685	.	-	.	ID=GY2U015804.t1;geneID=GY2U015804
chr12	GY2_uniform_reannotated_v2	exon	75386441	75387726	.	-	.	Parent=GY2U015804.t1
chr12	GY2_uniform_reannotated_v2	exon	75387836	75388225	.	-	.	Parent=GY2U015804.t1
chr12	GY2_uniform_reannotated_v2	exon	75388822	75388914	.	-	.	Parent=GY2U015804.t1
chr12	GY2_uniform_reannotated_v2	exon	75389238	75389685	.	-	.	Parent=GY2U015804.t1
chr12	GY2_uniform_reannotated_v2	CDS	75386767	75387726	.	-	0	Parent=GY2U015804.t1
chr12	GY2_uniform_reannotated_v2	CDS	75387836	75388225	.	-	0	Parent=GY2U015804.t1
chr12	GY2_uniform_reannotated_v2	CDS	75388822	75388914	.	-	0	Parent=GY2U015804.t1
chr12	GY2_uniform_reannotated_v2	CDS	75389238	75389531	.	-	0	Parent=GY2U015804.t1
chr12	GY2_uniform_reannotated_v2	transcript	75445714	75452791	.	+	.	ID=GY2U015805.t1;geneID=GY2U015805
chr12	GY2_uniform_reannotated_v2	exon	75445714	75445835	.	+	.	Parent=GY2U015805.t1
chr12	GY2_uniform_reannotated_v2	exon	75446323	75446724	.	+	.	Parent=GY2U015805.t1
chr12	GY2_uniform_reannotated_v2	exon	75446828	75446876	.	+	.	Parent=GY2U015805.t1
chr12	GY2_uniform_reannotated_v2	exon	75446980	75447187	.	+	.	Parent=GY2U015805.t1
chr12	GY2_uniform_reannotated_v2	exon	75447807	75447981	.	+	.	Parent=GY2U015805.t1
chr12	GY2_uniform_reannotated_v2	exon	75448104	75448169	.	+	.	Parent=GY2U015805.t1
chr12	GY2_uniform_reannotated_v2	exon	75449066	75449179	.	+	.	Parent=GY2U015805.t1
chr12	GY2_uniform_reannotated_v2	exon	75449309	75449425	.	+	.	Parent=GY2U015805.t1
chr12	GY2_uniform_reannotated_v2	exon	75449532	75449658	.	+	.	Parent=GY2U015805.t1
chr12	GY2_uniform_reannotated_v2	exon	75449826	75450112	.	+	.	Parent=GY2U015805.t1
chr12	GY2_uniform_reannotated_v2	exon	75450206	75450396	.	+	.	Parent=GY2U015805.t1
chr12	GY2_uniform_reannotated_v2	exon	75451076	75451161	.	+	.	Parent=GY2U015805.t1
chr12	GY2_uniform_reannotated_v2	exon	75451740	75451816	.	+	.	Parent=GY2U015805.t1
chr12	GY2_uniform_reannotated_v2	exon	75452219	75452791	.	+	.	Parent=GY2U015805.t1
chr12	GY2_uniform_reannotated_v2	CDS	75446386	75446724	.	+	0	Parent=GY2U015805.t1
chr12	GY2_uniform_reannotated_v2	CDS	75446828	75446876	.	+	0	Parent=GY2U015805.t1
chr12	GY2_uniform_reannotated_v2	CDS	75446980	75447187	.	+	2	Parent=GY2U015805.t1
chr12	GY2_uniform_reannotated_v2	CDS	75447807	75447981	.	+	1	Parent=GY2U015805.t1
chr12	GY2_uniform_reannotated_v2	CDS	75448104	75448169	.	+	0	Parent=GY2U015805.t1
chr12	GY2_uniform_reannotated_v2	CDS	75449066	75449179	.	+	0	Parent=GY2U015805.t1
chr12	GY2_uniform_reannotated_v2	CDS	75449309	75449425	.	+	0	Parent=GY2U015805.t1
chr12	GY2_uniform_reannotated_v2	CDS	75449532	75449658	.	+	0	Parent=GY2U015805.t1
chr12	GY2_uniform_reannotated_v2	CDS	75449826	75450112	.	+	2	Parent=GY2U015805.t1
chr12	GY2_uniform_reannotated_v2	CDS	75450206	75450396	.	+	0	Parent=GY2U015805.t1
chr12	GY2_uniform_reannotated_v2	CDS	75451076	75451161	.	+	1	Parent=GY2U015805.t1
chr12	GY2_uniform_reannotated_v2	CDS	75451740	75451816	.	+	2	Parent=GY2U015805.t1
chr12	GY2_uniform_reannotated_v2	CDS	75452219	75452362	.	+	0	Parent=GY2U015805.t1
chr12	GY2_uniform_reannotated_v2	transcript	75498696	75539060	.	+	.	ID=GY2U015806.t1;geneID=GY2U015806
chr12	GY2_uniform_reannotated_v2	exon	75498696	75498955	.	+	.	Parent=GY2U015806.t1
chr12	GY2_uniform_reannotated_v2	exon	75499063	75499373	.	+	.	Parent=GY2U015806.t1
chr12	GY2_uniform_reannotated_v2	exon	75508174	75508312	.	+	.	Parent=GY2U015806.t1
chr12	GY2_uniform_reannotated_v2	exon	75511062	75511183	.	+	.	Parent=GY2U015806.t1
chr12	GY2_uniform_reannotated_v2	exon	75511354	75511557	.	+	.	Parent=GY2U015806.t1
chr12	GY2_uniform_reannotated_v2	exon	75525175	75525234	.	+	.	Parent=GY2U015806.t1
chr12	GY2_uniform_reannotated_v2	exon	75526461	75526599	.	+	.	Parent=GY2U015806.t1
chr12	GY2_uniform_reannotated_v2	exon	75526804	75526913	.	+	.	Parent=GY2U015806.t1
chr12	GY2_uniform_reannotated_v2	exon	75536921	75537151	.	+	.	Parent=GY2U015806.t1
chr12	GY2_uniform_reannotated_v2	exon	75538638	75539060	.	+	.	Parent=GY2U015806.t1
chr12	GY2_uniform_reannotated_v2	CDS	75498781	75498955	.	+	0	Parent=GY2U015806.t1
chr12	GY2_uniform_reannotated_v2	CDS	75499063	75499373	.	+	2	Parent=GY2U015806.t1
chr12	GY2_uniform_reannotated_v2	CDS	75508174	75508312	.	+	0	Parent=GY2U015806.t1
chr12	GY2_uniform_reannotated_v2	CDS	75511062	75511183	.	+	2	Parent=GY2U015806.t1
chr12	GY2_uniform_reannotated_v2	CDS	75511354	75511557	.	+	0	Parent=GY2U015806.t1
chr12	GY2_uniform_reannotated_v2	CDS	75525175	75525234	.	+	0	Parent=GY2U015806.t1
chr12	GY2_uniform_reannotated_v2	CDS	75526461	75526599	.	+	0	Parent=GY2U015806.t1
chr12	GY2_uniform_reannotated_v2	CDS	75526804	75526913	.	+	2	Parent=GY2U015806.t1
chr12	GY2_uniform_reannotated_v2	CDS	75536921	75537151	.	+	0	Parent=GY2U015806.t1
chr12	GY2_uniform_reannotated_v2	CDS	75538638	75538832	.	+	0	Parent=GY2U015806.t1
chr12	GY2_uniform_reannotated_v2	transcript	75508189	75538832	.	+	.	ID=GY2U015806.t2;geneID=GY2U015806
chr12	GY2_uniform_reannotated_v2	exon	75508189	75508312	.	+	.	Parent=GY2U015806.t2
chr12	GY2_uniform_reannotated_v2	exon	75511062	75511183	.	+	.	Parent=GY2U015806.t2
chr12	GY2_uniform_reannotated_v2	exon	75511354	75511557	.	+	.	Parent=GY2U015806.t2
chr12	GY2_uniform_reannotated_v2	exon	75525175	75525234	.	+	.	Parent=GY2U015806.t2
chr12	GY2_uniform_reannotated_v2	exon	75526461	75526599	.	+	.	Parent=GY2U015806.t2
chr12	GY2_uniform_reannotated_v2	exon	75526804	75526913	.	+	.	Parent=GY2U015806.t2
chr12	GY2_uniform_reannotated_v2	exon	75536921	75537151	.	+	.	Parent=GY2U015806.t2
chr12	GY2_uniform_reannotated_v2	exon	75538638	75538832	.	+	.	Parent=GY2U015806.t2
chr12	GY2_uniform_reannotated_v2	CDS	75508189	75508312	.	+	0	Parent=GY2U015806.t2
chr12	GY2_uniform_reannotated_v2	CDS	75511062	75511183	.	+	2	Parent=GY2U015806.t2
chr12	GY2_uniform_reannotated_v2	CDS	75511354	75511557	.	+	0	Parent=GY2U015806.t2
chr12	GY2_uniform_reannotated_v2	CDS	75525175	75525234	.	+	0	Parent=GY2U015806.t2
chr12	GY2_uniform_reannotated_v2	CDS	75526461	75526599	.	+	0	Parent=GY2U015806.t2
chr12	GY2_uniform_reannotated_v2	CDS	75526804	75526913	.	+	2	Parent=GY2U015806.t2
chr12	GY2_uniform_reannotated_v2	CDS	75536921	75537151	.	+	0	Parent=GY2U015806.t2
chr12	GY2_uniform_reannotated_v2	CDS	75538638	75538832	.	+	0	Parent=GY2U015806.t2
chr12	GY2_uniform_reannotated_v2	transcript	75578729	75582415	.	+	.	ID=GY2U015807.t1;geneID=GY2U015807
chr12	GY2_uniform_reannotated_v2	exon	75578729	75578802	.	+	.	Parent=GY2U015807.t1
chr12	GY2_uniform_reannotated_v2	exon	75580982	75581130	.	+	.	Parent=GY2U015807.t1
chr12	GY2_uniform_reannotated_v2	exon	75581218	75581274	.	+	.	Parent=GY2U015807.t1
chr12	GY2_uniform_reannotated_v2	exon	75581552	75581590	.	+	.	Parent=GY2U015807.t1
chr12	GY2_uniform_reannotated_v2	exon	75581924	75582415	.	+	.	Parent=GY2U015807.t1
chr12	GY2_uniform_reannotated_v2	CDS	75578729	75578802	.	+	0	Parent=GY2U015807.t1
chr12	GY2_uniform_reannotated_v2	CDS	75580982	75581130	.	+	1	Parent=GY2U015807.t1
chr12	GY2_uniform_reannotated_v2	CDS	75581218	75581274	.	+	2	Parent=GY2U015807.t1
chr12	GY2_uniform_reannotated_v2	CDS	75581552	75581590	.	+	2	Parent=GY2U015807.t1
chr12	GY2_uniform_reannotated_v2	CDS	75581924	75582096	.	+	2	Parent=GY2U015807.t1
chr12	GY2_uniform_reannotated_v2	transcript	75584907	75602628	.	-	.	ID=GY2U015808.t1;geneID=GY2U015808
chr12	GY2_uniform_reannotated_v2	exon	75584907	75585479	.	-	.	Parent=GY2U015808.t1
chr12	GY2_uniform_reannotated_v2	exon	75585573	75587723	.	-	.	Parent=GY2U015808.t1
chr12	GY2_uniform_reannotated_v2	exon	75587861	75588040	.	-	.	Parent=GY2U015808.t1
chr12	GY2_uniform_reannotated_v2	exon	75588339	75588552	.	-	.	Parent=GY2U015808.t1
chr12	GY2_uniform_reannotated_v2	exon	75588738	75589090	.	-	.	Parent=GY2U015808.t1
chr12	GY2_uniform_reannotated_v2	exon	75589170	75589407	.	-	.	Parent=GY2U015808.t1
chr12	GY2_uniform_reannotated_v2	exon	75589557	75589912	.	-	.	Parent=GY2U015808.t1
chr12	GY2_uniform_reannotated_v2	exon	75590014	75590283	.	-	.	Parent=GY2U015808.t1
chr12	GY2_uniform_reannotated_v2	exon	75590395	75590517	.	-	.	Parent=GY2U015808.t1
chr12	GY2_uniform_reannotated_v2	exon	75590664	75590741	.	-	.	Parent=GY2U015808.t1
chr12	GY2_uniform_reannotated_v2	exon	75590990	75591166	.	-	.	Parent=GY2U015808.t1
chr12	GY2_uniform_reannotated_v2	exon	75591277	75591366	.	-	.	Parent=GY2U015808.t1
chr12	GY2_uniform_reannotated_v2	exon	75591487	75591597	.	-	.	Parent=GY2U015808.t1
chr12	GY2_uniform_reannotated_v2	exon	75592075	75592263	.	-	.	Parent=GY2U015808.t1
chr12	GY2_uniform_reannotated_v2	exon	75592347	75592538	.	-	.	Parent=GY2U015808.t1
chr12	GY2_uniform_reannotated_v2	exon	75593322	75593408	.	-	.	Parent=GY2U015808.t1
chr12	GY2_uniform_reannotated_v2	exon	75594792	75594896	.	-	.	Parent=GY2U015808.t1
chr12	GY2_uniform_reannotated_v2	exon	75595001	75595057	.	-	.	Parent=GY2U015808.t1
chr12	GY2_uniform_reannotated_v2	exon	75595552	75595626	.	-	.	Parent=GY2U015808.t1
chr12	GY2_uniform_reannotated_v2	exon	75595736	75595852	.	-	.	Parent=GY2U015808.t1
chr12	GY2_uniform_reannotated_v2	exon	75596077	75596201	.	-	.	Parent=GY2U015808.t1
chr12	GY2_uniform_reannotated_v2	exon	75596294	75596333	.	-	.	Parent=GY2U015808.t1
chr12	GY2_uniform_reannotated_v2	exon	75597784	75597834	.	-	.	Parent=GY2U015808.t1
chr12	GY2_uniform_reannotated_v2	exon	75597917	75598104	.	-	.	Parent=GY2U015808.t1
chr12	GY2_uniform_reannotated_v2	exon	75598183	75598276	.	-	.	Parent=GY2U015808.t1
chr12	GY2_uniform_reannotated_v2	exon	75598359	75598532	.	-	.	Parent=GY2U015808.t1
chr12	GY2_uniform_reannotated_v2	exon	75598836	75598931	.	-	.	Parent=GY2U015808.t1
chr12	GY2_uniform_reannotated_v2	exon	75599057	75599149	.	-	.	Parent=GY2U015808.t1
chr12	GY2_uniform_reannotated_v2	exon	75600197	75600358	.	-	.	Parent=GY2U015808.t1
chr12	GY2_uniform_reannotated_v2	exon	75600465	75600671	.	-	.	Parent=GY2U015808.t1
chr12	GY2_uniform_reannotated_v2	exon	75600807	75601182	.	-	.	Parent=GY2U015808.t1
chr12	GY2_uniform_reannotated_v2	exon	75602256	75602628	.	-	.	Parent=GY2U015808.t1
chr12	GY2_uniform_reannotated_v2	CDS	75585423	75585479	.	-	0	Parent=GY2U015808.t1
chr12	GY2_uniform_reannotated_v2	CDS	75585573	75587723	.	-	0	Parent=GY2U015808.t1
chr12	GY2_uniform_reannotated_v2	CDS	75587861	75588040	.	-	0	Parent=GY2U015808.t1
chr12	GY2_uniform_reannotated_v2	CDS	75588339	75588552	.	-	1	Parent=GY2U015808.t1
chr12	GY2_uniform_reannotated_v2	CDS	75588738	75589090	.	-	0	Parent=GY2U015808.t1
chr12	GY2_uniform_reannotated_v2	CDS	75589170	75589407	.	-	1	Parent=GY2U015808.t1
chr12	GY2_uniform_reannotated_v2	CDS	75589557	75589912	.	-	0	Parent=GY2U015808.t1
chr12	GY2_uniform_reannotated_v2	CDS	75590014	75590283	.	-	0	Parent=GY2U015808.t1
chr12	GY2_uniform_reannotated_v2	CDS	75590395	75590517	.	-	0	Parent=GY2U015808.t1
chr12	GY2_uniform_reannotated_v2	CDS	75590664	75590741	.	-	0	Parent=GY2U015808.t1
chr12	GY2_uniform_reannotated_v2	CDS	75590990	75591166	.	-	0	Parent=GY2U015808.t1
chr12	GY2_uniform_reannotated_v2	CDS	75591277	75591366	.	-	0	Parent=GY2U015808.t1
chr12	GY2_uniform_reannotated_v2	CDS	75591487	75591597	.	-	0	Parent=GY2U015808.t1
chr12	GY2_uniform_reannotated_v2	CDS	75592075	75592263	.	-	0	Parent=GY2U015808.t1
chr12	GY2_uniform_reannotated_v2	CDS	75592347	75592538	.	-	0	Parent=GY2U015808.t1
chr12	GY2_uniform_reannotated_v2	CDS	75593322	75593408	.	-	0	Parent=GY2U015808.t1
chr12	GY2_uniform_reannotated_v2	CDS	75594792	75594896	.	-	0	Parent=GY2U015808.t1
chr12	GY2_uniform_reannotated_v2	CDS	75595001	75595057	.	-	0	Parent=GY2U015808.t1
chr12	GY2_uniform_reannotated_v2	CDS	75595552	75595626	.	-	0	Parent=GY2U015808.t1
chr12	GY2_uniform_reannotated_v2	CDS	75595736	75595852	.	-	0	Parent=GY2U015808.t1
chr12	GY2_uniform_reannotated_v2	CDS	75596077	75596201	.	-	2	Parent=GY2U015808.t1
chr12	GY2_uniform_reannotated_v2	CDS	75596294	75596333	.	-	0	Parent=GY2U015808.t1
chr12	GY2_uniform_reannotated_v2	CDS	75597784	75597834	.	-	0	Parent=GY2U015808.t1
chr12	GY2_uniform_reannotated_v2	CDS	75597917	75598104	.	-	2	Parent=GY2U015808.t1
chr12	GY2_uniform_reannotated_v2	CDS	75598183	75598276	.	-	0	Parent=GY2U015808.t1
chr12	GY2_uniform_reannotated_v2	CDS	75598359	75598532	.	-	0	Parent=GY2U015808.t1
chr12	GY2_uniform_reannotated_v2	CDS	75598836	75598931	.	-	0	Parent=GY2U015808.t1
chr12	GY2_uniform_reannotated_v2	CDS	75599057	75599149	.	-	0	Parent=GY2U015808.t1
chr12	GY2_uniform_reannotated_v2	CDS	75600197	75600358	.	-	0	Parent=GY2U015808.t1
chr12	GY2_uniform_reannotated_v2	CDS	75600465	75600671	.	-	0	Parent=GY2U015808.t1
chr12	GY2_uniform_reannotated_v2	CDS	75600807	75601181	.	-	0	Parent=GY2U015808.t1
chr12	GY2_uniform_reannotated_v2	transcript	75637379	75638943	.	-	.	ID=GY2U015809.t1;geneID=GY2U015809
chr12	GY2_uniform_reannotated_v2	exon	75637379	75637557	.	-	.	Parent=GY2U015809.t1
chr12	GY2_uniform_reannotated_v2	exon	75637649	75637745	.	-	.	Parent=GY2U015809.t1
chr12	GY2_uniform_reannotated_v2	exon	75637824	75637869	.	-	.	Parent=GY2U015809.t1
chr12	GY2_uniform_reannotated_v2	exon	75638407	75638483	.	-	.	Parent=GY2U015809.t1
chr12	GY2_uniform_reannotated_v2	exon	75638598	75638638	.	-	.	Parent=GY2U015809.t1
chr12	GY2_uniform_reannotated_v2	exon	75638740	75638943	.	-	.	Parent=GY2U015809.t1
chr12	GY2_uniform_reannotated_v2	CDS	75637652	75637745	.	-	1	Parent=GY2U015809.t1
chr12	GY2_uniform_reannotated_v2	CDS	75637824	75637869	.	-	2	Parent=GY2U015809.t1
chr12	GY2_uniform_reannotated_v2	CDS	75638407	75638483	.	-	1	Parent=GY2U015809.t1
chr12	GY2_uniform_reannotated_v2	CDS	75638598	75638638	.	-	0	Parent=GY2U015809.t1
chr12	GY2_uniform_reannotated_v2	CDS	75638740	75638943	.	-	0	Parent=GY2U015809.t1
chr12	GY2_uniform_reannotated_v2	transcript	75680284	75696319	.	+	.	ID=GY2U015810.t1;geneID=GY2U015810
chr12	GY2_uniform_reannotated_v2	exon	75680284	75680680	.	+	.	Parent=GY2U015810.t1
chr12	GY2_uniform_reannotated_v2	exon	75695791	75695817	.	+	.	Parent=GY2U015810.t1
chr12	GY2_uniform_reannotated_v2	exon	75696159	75696319	.	+	.	Parent=GY2U015810.t1
chr12	GY2_uniform_reannotated_v2	CDS	75680284	75680680	.	+	0	Parent=GY2U015810.t1
chr12	GY2_uniform_reannotated_v2	CDS	75695791	75695817	.	+	2	Parent=GY2U015810.t1
chr12	GY2_uniform_reannotated_v2	CDS	75696159	75696319	.	+	2	Parent=GY2U015810.t1
chr12	GY2_uniform_reannotated_v2	transcript	75769762	75771915	.	+	.	ID=GY2U015811.t1;geneID=GY2U015811
chr12	GY2_uniform_reannotated_v2	exon	75769762	75770555	.	+	.	Parent=GY2U015811.t1
chr12	GY2_uniform_reannotated_v2	exon	75770727	75770750	.	+	.	Parent=GY2U015811.t1
chr12	GY2_uniform_reannotated_v2	exon	75771508	75771915	.	+	.	Parent=GY2U015811.t1
chr12	GY2_uniform_reannotated_v2	CDS	75770189	75770555	.	+	0	Parent=GY2U015811.t1
chr12	GY2_uniform_reannotated_v2	CDS	75770727	75770750	.	+	2	Parent=GY2U015811.t1
chr12	GY2_uniform_reannotated_v2	CDS	75771508	75771701	.	+	2	Parent=GY2U015811.t1
chr12	GY2_uniform_reannotated_v2	transcript	75775420	75778233	.	+	.	ID=GY2U015812.t1;geneID=GY2U015812
chr12	GY2_uniform_reannotated_v2	exon	75775420	75775772	.	+	.	Parent=GY2U015812.t1
chr12	GY2_uniform_reannotated_v2	exon	75777337	75778233	.	+	.	Parent=GY2U015812.t1
chr12	GY2_uniform_reannotated_v2	CDS	75775558	75775772	.	+	0	Parent=GY2U015812.t1
chr12	GY2_uniform_reannotated_v2	CDS	75777337	75777886	.	+	1	Parent=GY2U015812.t1
chr12	GY2_uniform_reannotated_v2	transcript	75848486	75850860	.	-	.	ID=GY2U015813.t1;geneID=GY2U015813
chr12	GY2_uniform_reannotated_v2	exon	75848486	75848931	.	-	.	Parent=GY2U015813.t1
chr12	GY2_uniform_reannotated_v2	exon	75850169	75850860	.	-	.	Parent=GY2U015813.t1
chr12	GY2_uniform_reannotated_v2	CDS	75848778	75848931	.	-	1	Parent=GY2U015813.t1
chr12	GY2_uniform_reannotated_v2	CDS	75850169	75850587	.	-	0	Parent=GY2U015813.t1
chr12	GY2_uniform_reannotated_v2	transcript	75848778	75850587	.	-	.	ID=GY2U015813.t2;geneID=GY2U015813
chr12	GY2_uniform_reannotated_v2	exon	75848778	75848931	.	-	.	Parent=GY2U015813.t2
chr12	GY2_uniform_reannotated_v2	exon	75850169	75850587	.	-	.	Parent=GY2U015813.t2
chr12	GY2_uniform_reannotated_v2	CDS	75848778	75848931	.	-	1	Parent=GY2U015813.t2
chr12	GY2_uniform_reannotated_v2	CDS	75850169	75850587	.	-	0	Parent=GY2U015813.t2
chr12	GY2_uniform_reannotated_v2	transcript	75871974	75873107	.	+	.	ID=GY2U015814.t1;geneID=GY2U015814
chr12	GY2_uniform_reannotated_v2	exon	75871974	75872087	.	+	.	Parent=GY2U015814.t1
chr12	GY2_uniform_reannotated_v2	exon	75872091	75872489	.	+	.	Parent=GY2U015814.t1
chr12	GY2_uniform_reannotated_v2	exon	75872493	75873107	.	+	.	Parent=GY2U015814.t1
chr12	GY2_uniform_reannotated_v2	CDS	75871974	75872087	.	+	0	Parent=GY2U015814.t1
chr12	GY2_uniform_reannotated_v2	CDS	75872091	75872489	.	+	0	Parent=GY2U015814.t1
chr12	GY2_uniform_reannotated_v2	CDS	75872493	75873107	.	+	0	Parent=GY2U015814.t1
chr12	GY2_uniform_reannotated_v2	transcript	76068102	76075782	.	-	.	ID=GY2U015815.t1;geneID=GY2U015815
chr12	GY2_uniform_reannotated_v2	exon	76068102	76068436	.	-	.	Parent=GY2U015815.t1
chr12	GY2_uniform_reannotated_v2	exon	76068538	76068647	.	-	.	Parent=GY2U015815.t1
chr12	GY2_uniform_reannotated_v2	exon	76068930	76069016	.	-	.	Parent=GY2U015815.t1
chr12	GY2_uniform_reannotated_v2	exon	76069730	76069788	.	-	.	Parent=GY2U015815.t1
chr12	GY2_uniform_reannotated_v2	exon	76070183	76070243	.	-	.	Parent=GY2U015815.t1
chr12	GY2_uniform_reannotated_v2	exon	76075187	76075271	.	-	.	Parent=GY2U015815.t1
chr12	GY2_uniform_reannotated_v2	exon	76075446	76075507	.	-	.	Parent=GY2U015815.t1
chr12	GY2_uniform_reannotated_v2	exon	76075623	76075782	.	-	.	Parent=GY2U015815.t1
chr12	GY2_uniform_reannotated_v2	CDS	76068988	76069016	.	-	2	Parent=GY2U015815.t1
chr12	GY2_uniform_reannotated_v2	CDS	76069730	76069788	.	-	1	Parent=GY2U015815.t1
chr12	GY2_uniform_reannotated_v2	CDS	76070183	76070243	.	-	2	Parent=GY2U015815.t1
chr12	GY2_uniform_reannotated_v2	CDS	76075187	76075271	.	-	0	Parent=GY2U015815.t1
chr12	GY2_uniform_reannotated_v2	CDS	76075446	76075507	.	-	2	Parent=GY2U015815.t1
chr12	GY2_uniform_reannotated_v2	CDS	76075623	76075782	.	-	0	Parent=GY2U015815.t1
chr12	GY2_uniform_reannotated_v2	transcript	76094134	76095914	.	+	.	ID=GY2U015816.t1;geneID=GY2U015816
chr12	GY2_uniform_reannotated_v2	exon	76094134	76095914	.	+	.	Parent=GY2U015816.t1
chr12	GY2_uniform_reannotated_v2	CDS	76094267	76095631	.	+	0	Parent=GY2U015816.t1
chr12	GY2_uniform_reannotated_v2	transcript	76117657	76118833	.	+	.	ID=GY2U015817.t1;geneID=GY2U015817
chr12	GY2_uniform_reannotated_v2	exon	76117657	76117953	.	+	.	Parent=GY2U015817.t1
chr12	GY2_uniform_reannotated_v2	exon	76118249	76118833	.	+	.	Parent=GY2U015817.t1
chr12	GY2_uniform_reannotated_v2	CDS	76117767	76117953	.	+	0	Parent=GY2U015817.t1
chr12	GY2_uniform_reannotated_v2	CDS	76118249	76118583	.	+	2	Parent=GY2U015817.t1
chr12	GY2_uniform_reannotated_v2	transcript	76129708	76137624	.	+	.	ID=GY2U015818.t1;geneID=GY2U015818
chr12	GY2_uniform_reannotated_v2	exon	76129708	76129995	.	+	.	Parent=GY2U015818.t1
chr12	GY2_uniform_reannotated_v2	exon	76130842	76131112	.	+	.	Parent=GY2U015818.t1
chr12	GY2_uniform_reannotated_v2	exon	76134324	76134547	.	+	.	Parent=GY2U015818.t1
chr12	GY2_uniform_reannotated_v2	exon	76134672	76134790	.	+	.	Parent=GY2U015818.t1
chr12	GY2_uniform_reannotated_v2	exon	76134888	76135044	.	+	.	Parent=GY2U015818.t1
chr12	GY2_uniform_reannotated_v2	exon	76135329	76135430	.	+	.	Parent=GY2U015818.t1
chr12	GY2_uniform_reannotated_v2	exon	76135558	76135677	.	+	.	Parent=GY2U015818.t1
chr12	GY2_uniform_reannotated_v2	exon	76137091	76137156	.	+	.	Parent=GY2U015818.t1
chr12	GY2_uniform_reannotated_v2	exon	76137230	76137624	.	+	.	Parent=GY2U015818.t1
chr12	GY2_uniform_reannotated_v2	CDS	76130842	76131112	.	+	0	Parent=GY2U015818.t1
chr12	GY2_uniform_reannotated_v2	CDS	76134324	76134547	.	+	2	Parent=GY2U015818.t1
chr12	GY2_uniform_reannotated_v2	CDS	76134672	76134790	.	+	0	Parent=GY2U015818.t1
chr12	GY2_uniform_reannotated_v2	CDS	76134888	76135044	.	+	1	Parent=GY2U015818.t1
chr12	GY2_uniform_reannotated_v2	CDS	76135329	76135430	.	+	0	Parent=GY2U015818.t1
chr12	GY2_uniform_reannotated_v2	CDS	76135558	76135677	.	+	0	Parent=GY2U015818.t1
chr12	GY2_uniform_reannotated_v2	CDS	76137091	76137135	.	+	0	Parent=GY2U015818.t1
chr12	GY2_uniform_reannotated_v2	transcript	76152981	76154563	.	-	.	ID=GY2U015819.t1;geneID=GY2U015819
chr12	GY2_uniform_reannotated_v2	exon	76152981	76153408	.	-	.	Parent=GY2U015819.t1
chr12	GY2_uniform_reannotated_v2	exon	76153730	76153892	.	-	.	Parent=GY2U015819.t1
chr12	GY2_uniform_reannotated_v2	exon	76154153	76154563	.	-	.	Parent=GY2U015819.t1
chr12	GY2_uniform_reannotated_v2	CDS	76152981	76153408	.	-	2	Parent=GY2U015819.t1
chr12	GY2_uniform_reannotated_v2	CDS	76153730	76153892	.	-	0	Parent=GY2U015819.t1
chr12	GY2_uniform_reannotated_v2	CDS	76154153	76154563	.	-	0	Parent=GY2U015819.t1
chr12	GY2_uniform_reannotated_v2	transcript	76359806	76361388	.	-	.	ID=GY2U015820.t1;geneID=GY2U015820
chr12	GY2_uniform_reannotated_v2	exon	76359806	76360363	.	-	.	Parent=GY2U015820.t1
chr12	GY2_uniform_reannotated_v2	exon	76360636	76360798	.	-	.	Parent=GY2U015820.t1
chr12	GY2_uniform_reannotated_v2	exon	76360938	76361388	.	-	.	Parent=GY2U015820.t1
chr12	GY2_uniform_reannotated_v2	CDS	76359936	76360363	.	-	2	Parent=GY2U015820.t1
chr12	GY2_uniform_reannotated_v2	CDS	76360636	76360798	.	-	0	Parent=GY2U015820.t1
chr12	GY2_uniform_reannotated_v2	CDS	76360938	76361348	.	-	0	Parent=GY2U015820.t1
chr12	GY2_uniform_reannotated_v2	transcript	76454735	76456665	.	+	.	ID=GY2U015821.t1;geneID=GY2U015821
chr12	GY2_uniform_reannotated_v2	exon	76454735	76455249	.	+	.	Parent=GY2U015821.t1
chr12	GY2_uniform_reannotated_v2	exon	76455442	76455604	.	+	.	Parent=GY2U015821.t1
chr12	GY2_uniform_reannotated_v2	exon	76456125	76456665	.	+	.	Parent=GY2U015821.t1
chr12	GY2_uniform_reannotated_v2	CDS	76454848	76455249	.	+	0	Parent=GY2U015821.t1
chr12	GY2_uniform_reannotated_v2	CDS	76455442	76455604	.	+	0	Parent=GY2U015821.t1
chr12	GY2_uniform_reannotated_v2	CDS	76456125	76456552	.	+	2	Parent=GY2U015821.t1
chr12	GY2_uniform_reannotated_v2	transcript	76483691	76490179	.	-	.	ID=GY2U015822.t1;geneID=GY2U015822
chr12	GY2_uniform_reannotated_v2	exon	76483691	76484368	.	-	.	Parent=GY2U015822.t1
chr12	GY2_uniform_reannotated_v2	exon	76485586	76485828	.	-	.	Parent=GY2U015822.t1
chr12	GY2_uniform_reannotated_v2	exon	76486029	76486127	.	-	.	Parent=GY2U015822.t1
chr12	GY2_uniform_reannotated_v2	exon	76487378	76487554	.	-	.	Parent=GY2U015822.t1
chr12	GY2_uniform_reannotated_v2	exon	76487660	76487750	.	-	.	Parent=GY2U015822.t1
chr12	GY2_uniform_reannotated_v2	exon	76490026	76490179	.	-	.	Parent=GY2U015822.t1
chr12	GY2_uniform_reannotated_v2	CDS	76483937	76484368	.	-	0	Parent=GY2U015822.t1
chr12	GY2_uniform_reannotated_v2	CDS	76485586	76485828	.	-	0	Parent=GY2U015822.t1
chr12	GY2_uniform_reannotated_v2	CDS	76486029	76486127	.	-	0	Parent=GY2U015822.t1
chr12	GY2_uniform_reannotated_v2	CDS	76487378	76487554	.	-	0	Parent=GY2U015822.t1
chr12	GY2_uniform_reannotated_v2	CDS	76487660	76487728	.	-	0	Parent=GY2U015822.t1
chr12	GY2_uniform_reannotated_v2	transcript	76528521	76578730	.	-	.	ID=GY2U015823.t1;geneID=GY2U015823
chr12	GY2_uniform_reannotated_v2	exon	76528521	76529290	.	-	.	Parent=GY2U015823.t1
chr12	GY2_uniform_reannotated_v2	exon	76529852	76529945	.	-	.	Parent=GY2U015823.t1
chr12	GY2_uniform_reannotated_v2	exon	76530087	76530173	.	-	.	Parent=GY2U015823.t1
chr12	GY2_uniform_reannotated_v2	exon	76556733	76556798	.	-	.	Parent=GY2U015823.t1
chr12	GY2_uniform_reannotated_v2	exon	76556987	76557049	.	-	.	Parent=GY2U015823.t1
chr12	GY2_uniform_reannotated_v2	exon	76568123	76568179	.	-	.	Parent=GY2U015823.t1
chr12	GY2_uniform_reannotated_v2	exon	76568305	76568393	.	-	.	Parent=GY2U015823.t1
chr12	GY2_uniform_reannotated_v2	exon	76570572	76570620	.	-	.	Parent=GY2U015823.t1
chr12	GY2_uniform_reannotated_v2	exon	76578378	76578730	.	-	.	Parent=GY2U015823.t1
chr12	GY2_uniform_reannotated_v2	CDS	76528797	76529290	.	-	2	Parent=GY2U015823.t1
chr12	GY2_uniform_reannotated_v2	CDS	76529852	76529945	.	-	0	Parent=GY2U015823.t1
chr12	GY2_uniform_reannotated_v2	CDS	76530087	76530173	.	-	0	Parent=GY2U015823.t1
chr12	GY2_uniform_reannotated_v2	CDS	76556733	76556798	.	-	0	Parent=GY2U015823.t1
chr12	GY2_uniform_reannotated_v2	CDS	76556987	76557049	.	-	0	Parent=GY2U015823.t1
chr12	GY2_uniform_reannotated_v2	CDS	76568123	76568179	.	-	0	Parent=GY2U015823.t1
chr12	GY2_uniform_reannotated_v2	CDS	76568305	76568393	.	-	2	Parent=GY2U015823.t1
chr12	GY2_uniform_reannotated_v2	CDS	76570572	76570620	.	-	0	Parent=GY2U015823.t1
chr12	GY2_uniform_reannotated_v2	CDS	76578378	76578482	.	-	0	Parent=GY2U015823.t1
chr12	GY2_uniform_reannotated_v2	transcript	76528797	76578482	.	-	.	ID=GY2U015823.t2;geneID=GY2U015823
chr12	GY2_uniform_reannotated_v2	exon	76528797	76529290	.	-	.	Parent=GY2U015823.t2
chr12	GY2_uniform_reannotated_v2	exon	76529852	76529945	.	-	.	Parent=GY2U015823.t2
chr12	GY2_uniform_reannotated_v2	exon	76530087	76530173	.	-	.	Parent=GY2U015823.t2
chr12	GY2_uniform_reannotated_v2	exon	76556733	76556798	.	-	.	Parent=GY2U015823.t2
chr12	GY2_uniform_reannotated_v2	exon	76556987	76557049	.	-	.	Parent=GY2U015823.t2
chr12	GY2_uniform_reannotated_v2	exon	76568123	76568179	.	-	.	Parent=GY2U015823.t2
chr12	GY2_uniform_reannotated_v2	exon	76568305	76568393	.	-	.	Parent=GY2U015823.t2
chr12	GY2_uniform_reannotated_v2	exon	76570572	76570620	.	-	.	Parent=GY2U015823.t2
chr12	GY2_uniform_reannotated_v2	exon	76578378	76578482	.	-	.	Parent=GY2U015823.t2
chr12	GY2_uniform_reannotated_v2	CDS	76528797	76529290	.	-	2	Parent=GY2U015823.t2
chr12	GY2_uniform_reannotated_v2	CDS	76529852	76529945	.	-	0	Parent=GY2U015823.t2
chr12	GY2_uniform_reannotated_v2	CDS	76530087	76530173	.	-	0	Parent=GY2U015823.t2
chr12	GY2_uniform_reannotated_v2	CDS	76556733	76556798	.	-	0	Parent=GY2U015823.t2
chr12	GY2_uniform_reannotated_v2	CDS	76556987	76557049	.	-	0	Parent=GY2U015823.t2
chr12	GY2_uniform_reannotated_v2	CDS	76568123	76568179	.	-	0	Parent=GY2U015823.t2
chr12	GY2_uniform_reannotated_v2	CDS	76568305	76568393	.	-	2	Parent=GY2U015823.t2
chr12	GY2_uniform_reannotated_v2	CDS	76570572	76570620	.	-	0	Parent=GY2U015823.t2
chr12	GY2_uniform_reannotated_v2	CDS	76578378	76578482	.	-	0	Parent=GY2U015823.t2
chr12	GY2_uniform_reannotated_v2	transcript	76628992	76643374	.	-	.	ID=GY2U015824.t1;geneID=GY2U015824
chr12	GY2_uniform_reannotated_v2	exon	76628992	76629975	.	-	.	Parent=GY2U015824.t1
chr12	GY2_uniform_reannotated_v2	exon	76630565	76631329	.	-	.	Parent=GY2U015824.t1
chr12	GY2_uniform_reannotated_v2	exon	76631747	76631844	.	-	.	Parent=GY2U015824.t1
chr12	GY2_uniform_reannotated_v2	exon	76631972	76632141	.	-	.	Parent=GY2U015824.t1
chr12	GY2_uniform_reannotated_v2	exon	76632262	76632561	.	-	.	Parent=GY2U015824.t1
chr12	GY2_uniform_reannotated_v2	exon	76642806	76643374	.	-	.	Parent=GY2U015824.t1
chr12	GY2_uniform_reannotated_v2	CDS	76629389	76629975	.	-	2	Parent=GY2U015824.t1
chr12	GY2_uniform_reannotated_v2	CDS	76630565	76631329	.	-	2	Parent=GY2U015824.t1
chr12	GY2_uniform_reannotated_v2	CDS	76631747	76631844	.	-	1	Parent=GY2U015824.t1
chr12	GY2_uniform_reannotated_v2	CDS	76631972	76632141	.	-	0	Parent=GY2U015824.t1
chr12	GY2_uniform_reannotated_v2	CDS	76632262	76632561	.	-	0	Parent=GY2U015824.t1
chr12	GY2_uniform_reannotated_v2	CDS	76642806	76643249	.	-	0	Parent=GY2U015824.t1
chr12	GY2_uniform_reannotated_v2	transcript	76629389	76633243	.	-	.	ID=GY2U015824.t3;geneID=GY2U015824
chr12	GY2_uniform_reannotated_v2	exon	76629389	76629975	.	-	.	Parent=GY2U015824.t3
chr12	GY2_uniform_reannotated_v2	exon	76630565	76631329	.	-	.	Parent=GY2U015824.t3
chr12	GY2_uniform_reannotated_v2	exon	76631747	76631844	.	-	.	Parent=GY2U015824.t3
chr12	GY2_uniform_reannotated_v2	exon	76631972	76632141	.	-	.	Parent=GY2U015824.t3
chr12	GY2_uniform_reannotated_v2	exon	76632262	76632561	.	-	.	Parent=GY2U015824.t3
chr12	GY2_uniform_reannotated_v2	exon	76632833	76633243	.	-	.	Parent=GY2U015824.t3
chr12	GY2_uniform_reannotated_v2	CDS	76629389	76629975	.	-	2	Parent=GY2U015824.t3
chr12	GY2_uniform_reannotated_v2	CDS	76630565	76631329	.	-	2	Parent=GY2U015824.t3
chr12	GY2_uniform_reannotated_v2	CDS	76631747	76631844	.	-	1	Parent=GY2U015824.t3
chr12	GY2_uniform_reannotated_v2	CDS	76631972	76632141	.	-	0	Parent=GY2U015824.t3
chr12	GY2_uniform_reannotated_v2	CDS	76632262	76632561	.	-	0	Parent=GY2U015824.t3
chr12	GY2_uniform_reannotated_v2	CDS	76632833	76633243	.	-	0	Parent=GY2U015824.t3
chr12	GY2_uniform_reannotated_v2	transcript	76629389	76643249	.	-	.	ID=GY2U015824.t2;geneID=GY2U015824
chr12	GY2_uniform_reannotated_v2	exon	76629389	76629975	.	-	.	Parent=GY2U015824.t2
chr12	GY2_uniform_reannotated_v2	exon	76630565	76631329	.	-	.	Parent=GY2U015824.t2
chr12	GY2_uniform_reannotated_v2	exon	76631747	76631844	.	-	.	Parent=GY2U015824.t2
chr12	GY2_uniform_reannotated_v2	exon	76631972	76632141	.	-	.	Parent=GY2U015824.t2
chr12	GY2_uniform_reannotated_v2	exon	76632262	76632561	.	-	.	Parent=GY2U015824.t2
chr12	GY2_uniform_reannotated_v2	exon	76642806	76643249	.	-	.	Parent=GY2U015824.t2
chr12	GY2_uniform_reannotated_v2	CDS	76629389	76629975	.	-	2	Parent=GY2U015824.t2
chr12	GY2_uniform_reannotated_v2	CDS	76630565	76631329	.	-	2	Parent=GY2U015824.t2
chr12	GY2_uniform_reannotated_v2	CDS	76631747	76631844	.	-	1	Parent=GY2U015824.t2
chr12	GY2_uniform_reannotated_v2	CDS	76631972	76632141	.	-	0	Parent=GY2U015824.t2
chr12	GY2_uniform_reannotated_v2	CDS	76632262	76632561	.	-	0	Parent=GY2U015824.t2
chr12	GY2_uniform_reannotated_v2	CDS	76642806	76643249	.	-	0	Parent=GY2U015824.t2
chr12	GY2_uniform_reannotated_v2	transcript	76674858	76678057	.	-	.	ID=GY2U015825.t1;geneID=GY2U015825
chr12	GY2_uniform_reannotated_v2	exon	76674858	76676013	.	-	.	Parent=GY2U015825.t1
chr12	GY2_uniform_reannotated_v2	exon	76676109	76676589	.	-	.	Parent=GY2U015825.t1
chr12	GY2_uniform_reannotated_v2	exon	76677946	76678057	.	-	.	Parent=GY2U015825.t1
chr12	GY2_uniform_reannotated_v2	CDS	76675132	76676013	.	-	0	Parent=GY2U015825.t1
chr12	GY2_uniform_reannotated_v2	CDS	76676109	76676570	.	-	0	Parent=GY2U015825.t1
chr12	GY2_uniform_reannotated_v2	transcript	76895255	77118712	.	+	.	ID=GY2U015826.t1;geneID=GY2U015826
chr12	GY2_uniform_reannotated_v2	exon	76895255	76895765	.	+	.	Parent=GY2U015826.t1
chr12	GY2_uniform_reannotated_v2	exon	76896699	76896822	.	+	.	Parent=GY2U015826.t1
chr12	GY2_uniform_reannotated_v2	exon	76896941	76897070	.	+	.	Parent=GY2U015826.t1
chr12	GY2_uniform_reannotated_v2	exon	76913357	76913431	.	+	.	Parent=GY2U015826.t1
chr12	GY2_uniform_reannotated_v2	exon	76927740	76927932	.	+	.	Parent=GY2U015826.t1
chr12	GY2_uniform_reannotated_v2	exon	76979731	76979929	.	+	.	Parent=GY2U015826.t1
chr12	GY2_uniform_reannotated_v2	exon	76980147	76980234	.	+	.	Parent=GY2U015826.t1
chr12	GY2_uniform_reannotated_v2	exon	76980354	76980497	.	+	.	Parent=GY2U015826.t1
chr12	GY2_uniform_reannotated_v2	exon	77012826	77012900	.	+	.	Parent=GY2U015826.t1
chr12	GY2_uniform_reannotated_v2	exon	77013013	77013084	.	+	.	Parent=GY2U015826.t1
chr12	GY2_uniform_reannotated_v2	exon	77016886	77016992	.	+	.	Parent=GY2U015826.t1
chr12	GY2_uniform_reannotated_v2	exon	77068501	77068652	.	+	.	Parent=GY2U015826.t1
chr12	GY2_uniform_reannotated_v2	exon	77082829	77083051	.	+	.	Parent=GY2U015826.t1
chr12	GY2_uniform_reannotated_v2	exon	77083243	77083468	.	+	.	Parent=GY2U015826.t1
chr12	GY2_uniform_reannotated_v2	exon	77083929	77084077	.	+	.	Parent=GY2U015826.t1
chr12	GY2_uniform_reannotated_v2	exon	77111528	77111690	.	+	.	Parent=GY2U015826.t1
chr12	GY2_uniform_reannotated_v2	exon	77116750	77116891	.	+	.	Parent=GY2U015826.t1
chr12	GY2_uniform_reannotated_v2	exon	77117867	77118030	.	+	.	Parent=GY2U015826.t1
chr12	GY2_uniform_reannotated_v2	exon	77118109	77118712	.	+	.	Parent=GY2U015826.t1
chr12	GY2_uniform_reannotated_v2	CDS	76895417	76895765	.	+	0	Parent=GY2U015826.t1
chr12	GY2_uniform_reannotated_v2	CDS	76896699	76896822	.	+	2	Parent=GY2U015826.t1
chr12	GY2_uniform_reannotated_v2	CDS	76896941	76897070	.	+	1	Parent=GY2U015826.t1
chr12	GY2_uniform_reannotated_v2	CDS	76913357	76913431	.	+	0	Parent=GY2U015826.t1
chr12	GY2_uniform_reannotated_v2	CDS	76927740	76927932	.	+	0	Parent=GY2U015826.t1
chr12	GY2_uniform_reannotated_v2	CDS	76979731	76979929	.	+	2	Parent=GY2U015826.t1
chr12	GY2_uniform_reannotated_v2	CDS	76980147	76980234	.	+	1	Parent=GY2U015826.t1
chr12	GY2_uniform_reannotated_v2	CDS	76980354	76980497	.	+	0	Parent=GY2U015826.t1
chr12	GY2_uniform_reannotated_v2	CDS	77012826	77012900	.	+	0	Parent=GY2U015826.t1
chr12	GY2_uniform_reannotated_v2	CDS	77013013	77013084	.	+	0	Parent=GY2U015826.t1
chr12	GY2_uniform_reannotated_v2	CDS	77016886	77016992	.	+	0	Parent=GY2U015826.t1
chr12	GY2_uniform_reannotated_v2	CDS	77068501	77068652	.	+	1	Parent=GY2U015826.t1
chr12	GY2_uniform_reannotated_v2	CDS	77082829	77083051	.	+	2	Parent=GY2U015826.t1
chr12	GY2_uniform_reannotated_v2	CDS	77083243	77083468	.	+	1	Parent=GY2U015826.t1
chr12	GY2_uniform_reannotated_v2	CDS	77083929	77084077	.	+	0	Parent=GY2U015826.t1
chr12	GY2_uniform_reannotated_v2	CDS	77111528	77111690	.	+	1	Parent=GY2U015826.t1
chr12	GY2_uniform_reannotated_v2	CDS	77116750	77116891	.	+	0	Parent=GY2U015826.t1
chr12	GY2_uniform_reannotated_v2	CDS	77117867	77118030	.	+	2	Parent=GY2U015826.t1
chr12	GY2_uniform_reannotated_v2	CDS	77118109	77118345	.	+	0	Parent=GY2U015826.t1
chr12	GY2_uniform_reannotated_v2	transcript	77170734	77174877	.	+	.	ID=GY2U015827.t1;geneID=GY2U015827
chr12	GY2_uniform_reannotated_v2	exon	77170734	77171244	.	+	.	Parent=GY2U015827.t1
chr12	GY2_uniform_reannotated_v2	exon	77172647	77173864	.	+	.	Parent=GY2U015827.t1
chr12	GY2_uniform_reannotated_v2	exon	77173940	77174281	.	+	.	Parent=GY2U015827.t1
chr12	GY2_uniform_reannotated_v2	exon	77174417	77174877	.	+	.	Parent=GY2U015827.t1
chr12	GY2_uniform_reannotated_v2	CDS	77170734	77171244	.	+	0	Parent=GY2U015827.t1
chr12	GY2_uniform_reannotated_v2	CDS	77172647	77173864	.	+	2	Parent=GY2U015827.t1
chr12	GY2_uniform_reannotated_v2	CDS	77173940	77174281	.	+	2	Parent=GY2U015827.t1
chr12	GY2_uniform_reannotated_v2	CDS	77174417	77174877	.	+	2	Parent=GY2U015827.t1
chr12	GY2_uniform_reannotated_v2	transcript	77187146	77195008	.	+	.	ID=GY2U015828.t1;geneID=GY2U015828
chr12	GY2_uniform_reannotated_v2	exon	77187146	77187308	.	+	.	Parent=GY2U015828.t1
chr12	GY2_uniform_reannotated_v2	exon	77187988	77188132	.	+	.	Parent=GY2U015828.t1
chr12	GY2_uniform_reannotated_v2	exon	77188245	77188412	.	+	.	Parent=GY2U015828.t1
chr12	GY2_uniform_reannotated_v2	exon	77188997	77189083	.	+	.	Parent=GY2U015828.t1
chr12	GY2_uniform_reannotated_v2	exon	77193215	77193349	.	+	.	Parent=GY2U015828.t1
chr12	GY2_uniform_reannotated_v2	exon	77193437	77193547	.	+	.	Parent=GY2U015828.t1
chr12	GY2_uniform_reannotated_v2	exon	77193640	77193731	.	+	.	Parent=GY2U015828.t1
chr12	GY2_uniform_reannotated_v2	exon	77193815	77193920	.	+	.	Parent=GY2U015828.t1
chr12	GY2_uniform_reannotated_v2	exon	77194006	77194092	.	+	.	Parent=GY2U015828.t1
chr12	GY2_uniform_reannotated_v2	exon	77194193	77195008	.	+	.	Parent=GY2U015828.t1
chr12	GY2_uniform_reannotated_v2	CDS	77188004	77188132	.	+	0	Parent=GY2U015828.t1
chr12	GY2_uniform_reannotated_v2	CDS	77188245	77188412	.	+	0	Parent=GY2U015828.t1
chr12	GY2_uniform_reannotated_v2	CDS	77188997	77189083	.	+	0	Parent=GY2U015828.t1
chr12	GY2_uniform_reannotated_v2	CDS	77193215	77193349	.	+	0	Parent=GY2U015828.t1
chr12	GY2_uniform_reannotated_v2	CDS	77193437	77193547	.	+	0	Parent=GY2U015828.t1
chr12	GY2_uniform_reannotated_v2	CDS	77193640	77193731	.	+	0	Parent=GY2U015828.t1
chr12	GY2_uniform_reannotated_v2	CDS	77193815	77193920	.	+	1	Parent=GY2U015828.t1
chr12	GY2_uniform_reannotated_v2	CDS	77194006	77194092	.	+	0	Parent=GY2U015828.t1
chr12	GY2_uniform_reannotated_v2	CDS	77194193	77194606	.	+	0	Parent=GY2U015828.t1
chr12	GY2_uniform_reannotated_v2	transcript	77190559	77194606	.	+	.	ID=GY2U015828.t2;geneID=GY2U015828
chr12	GY2_uniform_reannotated_v2	exon	77190559	77190561	.	+	.	Parent=GY2U015828.t2
chr12	GY2_uniform_reannotated_v2	exon	77193215	77193349	.	+	.	Parent=GY2U015828.t2
chr12	GY2_uniform_reannotated_v2	exon	77193437	77193547	.	+	.	Parent=GY2U015828.t2
chr12	GY2_uniform_reannotated_v2	exon	77193640	77193731	.	+	.	Parent=GY2U015828.t2
chr12	GY2_uniform_reannotated_v2	exon	77193815	77193920	.	+	.	Parent=GY2U015828.t2
chr12	GY2_uniform_reannotated_v2	exon	77194006	77194092	.	+	.	Parent=GY2U015828.t2
chr12	GY2_uniform_reannotated_v2	exon	77194193	77194606	.	+	.	Parent=GY2U015828.t2
chr12	GY2_uniform_reannotated_v2	CDS	77190559	77190561	.	+	0	Parent=GY2U015828.t2
chr12	GY2_uniform_reannotated_v2	CDS	77193215	77193349	.	+	0	Parent=GY2U015828.t2
chr12	GY2_uniform_reannotated_v2	CDS	77193437	77193547	.	+	0	Parent=GY2U015828.t2
chr12	GY2_uniform_reannotated_v2	CDS	77193640	77193731	.	+	0	Parent=GY2U015828.t2
chr12	GY2_uniform_reannotated_v2	CDS	77193815	77193920	.	+	1	Parent=GY2U015828.t2
chr12	GY2_uniform_reannotated_v2	CDS	77194006	77194092	.	+	0	Parent=GY2U015828.t2
chr12	GY2_uniform_reannotated_v2	CDS	77194193	77194606	.	+	0	Parent=GY2U015828.t2
chr12	GY2_uniform_reannotated_v2	transcript	77287292	77289647	.	+	.	ID=GY2U015829.t1;geneID=GY2U015829
chr12	GY2_uniform_reannotated_v2	exon	77287292	77289647	.	+	.	Parent=GY2U015829.t1
chr12	GY2_uniform_reannotated_v2	CDS	77287989	77289173	.	+	0	Parent=GY2U015829.t1
chr12	GY2_uniform_reannotated_v2	transcript	77313951	77414091	.	-	.	ID=GY2U015830.t1;geneID=GY2U015830
chr12	GY2_uniform_reannotated_v2	exon	77313951	77314441	.	-	.	Parent=GY2U015830.t1
chr12	GY2_uniform_reannotated_v2	exon	77315629	77315695	.	-	.	Parent=GY2U015830.t1
chr12	GY2_uniform_reannotated_v2	exon	77318110	77318202	.	-	.	Parent=GY2U015830.t1
chr12	GY2_uniform_reannotated_v2	exon	77318287	77318340	.	-	.	Parent=GY2U015830.t1
chr12	GY2_uniform_reannotated_v2	exon	77318513	77318564	.	-	.	Parent=GY2U015830.t1
chr12	GY2_uniform_reannotated_v2	exon	77318667	77318734	.	-	.	Parent=GY2U015830.t1
chr12	GY2_uniform_reannotated_v2	exon	77318833	77319012	.	-	.	Parent=GY2U015830.t1
chr12	GY2_uniform_reannotated_v2	exon	77380753	77380845	.	-	.	Parent=GY2U015830.t1
chr12	GY2_uniform_reannotated_v2	exon	77404123	77404203	.	-	.	Parent=GY2U015830.t1
chr12	GY2_uniform_reannotated_v2	exon	77405021	77405101	.	-	.	Parent=GY2U015830.t1
chr12	GY2_uniform_reannotated_v2	exon	77405272	77405355	.	-	.	Parent=GY2U015830.t1
chr12	GY2_uniform_reannotated_v2	exon	77410800	77410873	.	-	.	Parent=GY2U015830.t1
chr12	GY2_uniform_reannotated_v2	exon	77413722	77414091	.	-	.	Parent=GY2U015830.t1
chr12	GY2_uniform_reannotated_v2	CDS	77314350	77314441	.	-	2	Parent=GY2U015830.t1
chr12	GY2_uniform_reannotated_v2	CDS	77315629	77315695	.	-	0	Parent=GY2U015830.t1
chr12	GY2_uniform_reannotated_v2	CDS	77318110	77318202	.	-	0	Parent=GY2U015830.t1
chr12	GY2_uniform_reannotated_v2	CDS	77318287	77318340	.	-	0	Parent=GY2U015830.t1
chr12	GY2_uniform_reannotated_v2	CDS	77318513	77318564	.	-	1	Parent=GY2U015830.t1
chr12	GY2_uniform_reannotated_v2	CDS	77318667	77318734	.	-	0	Parent=GY2U015830.t1
chr12	GY2_uniform_reannotated_v2	CDS	77318833	77319012	.	-	0	Parent=GY2U015830.t1
chr12	GY2_uniform_reannotated_v2	CDS	77380753	77380845	.	-	0	Parent=GY2U015830.t1
chr12	GY2_uniform_reannotated_v2	CDS	77404123	77404203	.	-	0	Parent=GY2U015830.t1
chr12	GY2_uniform_reannotated_v2	CDS	77405021	77405101	.	-	0	Parent=GY2U015830.t1
chr12	GY2_uniform_reannotated_v2	CDS	77405272	77405355	.	-	0	Parent=GY2U015830.t1
chr12	GY2_uniform_reannotated_v2	CDS	77410800	77410873	.	-	2	Parent=GY2U015830.t1
chr12	GY2_uniform_reannotated_v2	CDS	77413722	77413863	.	-	0	Parent=GY2U015830.t1
chr12	GY2_uniform_reannotated_v2	transcript	77483195	77486775	.	-	.	ID=GY2U015831.t1;geneID=GY2U015831
chr12	GY2_uniform_reannotated_v2	exon	77483195	77483654	.	-	.	Parent=GY2U015831.t1
chr12	GY2_uniform_reannotated_v2	exon	77483980	77484072	.	-	.	Parent=GY2U015831.t1
chr12	GY2_uniform_reannotated_v2	exon	77484301	77484371	.	-	.	Parent=GY2U015831.t1
chr12	GY2_uniform_reannotated_v2	exon	77484494	77484563	.	-	.	Parent=GY2U015831.t1
chr12	GY2_uniform_reannotated_v2	exon	77484696	77484773	.	-	.	Parent=GY2U015831.t1
chr12	GY2_uniform_reannotated_v2	exon	77484996	77485097	.	-	.	Parent=GY2U015831.t1
chr12	GY2_uniform_reannotated_v2	exon	77485205	77485261	.	-	.	Parent=GY2U015831.t1
chr12	GY2_uniform_reannotated_v2	exon	77485412	77485510	.	-	.	Parent=GY2U015831.t1
chr12	GY2_uniform_reannotated_v2	exon	77485745	77485816	.	-	.	Parent=GY2U015831.t1
chr12	GY2_uniform_reannotated_v2	exon	77485975	77486115	.	-	.	Parent=GY2U015831.t1
chr12	GY2_uniform_reannotated_v2	exon	77486285	77486775	.	-	.	Parent=GY2U015831.t1
chr12	GY2_uniform_reannotated_v2	CDS	77483598	77483654	.	-	0	Parent=GY2U015831.t1
chr12	GY2_uniform_reannotated_v2	CDS	77483980	77484072	.	-	0	Parent=GY2U015831.t1
chr12	GY2_uniform_reannotated_v2	CDS	77484301	77484371	.	-	2	Parent=GY2U015831.t1
chr12	GY2_uniform_reannotated_v2	CDS	77484494	77484563	.	-	0	Parent=GY2U015831.t1
chr12	GY2_uniform_reannotated_v2	CDS	77484696	77484773	.	-	0	Parent=GY2U015831.t1
chr12	GY2_uniform_reannotated_v2	CDS	77484996	77485097	.	-	0	Parent=GY2U015831.t1
chr12	GY2_uniform_reannotated_v2	CDS	77485205	77485261	.	-	0	Parent=GY2U015831.t1
chr12	GY2_uniform_reannotated_v2	CDS	77485412	77485510	.	-	0	Parent=GY2U015831.t1
chr12	GY2_uniform_reannotated_v2	CDS	77485745	77485816	.	-	0	Parent=GY2U015831.t1
chr12	GY2_uniform_reannotated_v2	CDS	77485975	77486115	.	-	0	Parent=GY2U015831.t1
chr12	GY2_uniform_reannotated_v2	CDS	77486285	77486533	.	-	0	Parent=GY2U015831.t1
chr12	GY2_uniform_reannotated_v2	transcript	77683613	77684398	.	-	.	ID=GY2U015832.t1;geneID=GY2U015832
chr12	GY2_uniform_reannotated_v2	exon	77683613	77684398	.	-	.	Parent=GY2U015832.t1
chr12	GY2_uniform_reannotated_v2	CDS	77683613	77684398	.	-	0	Parent=GY2U015832.t1
chr12	GY2_uniform_reannotated_v2	transcript	77860234	77861514	.	-	.	ID=GY2U015833.t1;geneID=GY2U015833
chr12	GY2_uniform_reannotated_v2	exon	77860234	77860320	.	-	.	Parent=GY2U015833.t1
chr12	GY2_uniform_reannotated_v2	exon	77860597	77861514	.	-	.	Parent=GY2U015833.t1
chr12	GY2_uniform_reannotated_v2	CDS	77860234	77860320	.	-	0	Parent=GY2U015833.t1
chr12	GY2_uniform_reannotated_v2	CDS	77860597	77861514	.	-	0	Parent=GY2U015833.t1
chr12	GY2_uniform_reannotated_v2	transcript	77901889	77909578	.	-	.	ID=GY2U015834.t1;geneID=GY2U015834
chr12	GY2_uniform_reannotated_v2	exon	77901889	77902356	.	-	.	Parent=GY2U015834.t1
chr12	GY2_uniform_reannotated_v2	exon	77902468	77902852	.	-	.	Parent=GY2U015834.t1
chr12	GY2_uniform_reannotated_v2	exon	77903129	77903224	.	-	.	Parent=GY2U015834.t1
chr12	GY2_uniform_reannotated_v2	exon	77907067	77909578	.	-	.	Parent=GY2U015834.t1
chr12	GY2_uniform_reannotated_v2	CDS	77907143	77909578	.	-	0	Parent=GY2U015834.t1
chr12	GY2_uniform_reannotated_v2	transcript	78031036	78035281	.	+	.	ID=GY2U015835.t1;geneID=GY2U015835
chr12	GY2_uniform_reannotated_v2	exon	78031036	78031360	.	+	.	Parent=GY2U015835.t1
chr12	GY2_uniform_reannotated_v2	exon	78031453	78031588	.	+	.	Parent=GY2U015835.t1
chr12	GY2_uniform_reannotated_v2	exon	78034532	78034703	.	+	.	Parent=GY2U015835.t1
chr12	GY2_uniform_reannotated_v2	exon	78034933	78035281	.	+	.	Parent=GY2U015835.t1
chr12	GY2_uniform_reannotated_v2	CDS	78031124	78031360	.	+	0	Parent=GY2U015835.t1
chr12	GY2_uniform_reannotated_v2	CDS	78031453	78031588	.	+	0	Parent=GY2U015835.t1
chr12	GY2_uniform_reannotated_v2	CDS	78034532	78034703	.	+	2	Parent=GY2U015835.t1
chr12	GY2_uniform_reannotated_v2	CDS	78034933	78035155	.	+	1	Parent=GY2U015835.t1
chr12	GY2_uniform_reannotated_v2	transcript	78035694	78053651	.	-	.	ID=GY2U015836.t1;geneID=GY2U015836
chr12	GY2_uniform_reannotated_v2	exon	78035694	78036032	.	-	.	Parent=GY2U015836.t1
chr12	GY2_uniform_reannotated_v2	exon	78036122	78036189	.	-	.	Parent=GY2U015836.t1
chr12	GY2_uniform_reannotated_v2	exon	78036281	78036397	.	-	.	Parent=GY2U015836.t1
chr12	GY2_uniform_reannotated_v2	exon	78047568	78047688	.	-	.	Parent=GY2U015836.t1
chr12	GY2_uniform_reannotated_v2	exon	78047765	78047840	.	-	.	Parent=GY2U015836.t1
chr12	GY2_uniform_reannotated_v2	exon	78047933	78048032	.	-	.	Parent=GY2U015836.t1
chr12	GY2_uniform_reannotated_v2	exon	78048165	78048256	.	-	.	Parent=GY2U015836.t1
chr12	GY2_uniform_reannotated_v2	exon	78052218	78052368	.	-	.	Parent=GY2U015836.t1
chr12	GY2_uniform_reannotated_v2	exon	78052942	78053036	.	-	.	Parent=GY2U015836.t1
chr12	GY2_uniform_reannotated_v2	exon	78053212	78053651	.	-	.	Parent=GY2U015836.t1
chr12	GY2_uniform_reannotated_v2	CDS	78035953	78036032	.	-	2	Parent=GY2U015836.t1
chr12	GY2_uniform_reannotated_v2	CDS	78036122	78036189	.	-	1	Parent=GY2U015836.t1
chr12	GY2_uniform_reannotated_v2	CDS	78036281	78036397	.	-	1	Parent=GY2U015836.t1
chr12	GY2_uniform_reannotated_v2	CDS	78047568	78047688	.	-	2	Parent=GY2U015836.t1
chr12	GY2_uniform_reannotated_v2	CDS	78047765	78047840	.	-	0	Parent=GY2U015836.t1
chr12	GY2_uniform_reannotated_v2	CDS	78047933	78048032	.	-	1	Parent=GY2U015836.t1
chr12	GY2_uniform_reannotated_v2	CDS	78048165	78048256	.	-	0	Parent=GY2U015836.t1
chr12	GY2_uniform_reannotated_v2	CDS	78052218	78052368	.	-	1	Parent=GY2U015836.t1
chr12	GY2_uniform_reannotated_v2	CDS	78052942	78053036	.	-	0	Parent=GY2U015836.t1
chr12	GY2_uniform_reannotated_v2	CDS	78053212	78053559	.	-	0	Parent=GY2U015836.t1
chr12	GY2_uniform_reannotated_v2	transcript	78098844	78099785	.	+	.	ID=GY2U015837.t1;geneID=GY2U015837
chr12	GY2_uniform_reannotated_v2	exon	78098844	78099039	.	+	.	Parent=GY2U015837.t1
chr12	GY2_uniform_reannotated_v2	exon	78099150	78099785	.	+	.	Parent=GY2U015837.t1
chr12	GY2_uniform_reannotated_v2	CDS	78098926	78099039	.	+	0	Parent=GY2U015837.t1
chr12	GY2_uniform_reannotated_v2	CDS	78099150	78099629	.	+	0	Parent=GY2U015837.t1
chr12	GY2_uniform_reannotated_v2	transcript	78101716	78103600	.	-	.	ID=GY2U015838.t1;geneID=GY2U015838
chr12	GY2_uniform_reannotated_v2	exon	78101716	78101890	.	-	.	Parent=GY2U015838.t1
chr12	GY2_uniform_reannotated_v2	exon	78102557	78102766	.	-	.	Parent=GY2U015838.t1
chr12	GY2_uniform_reannotated_v2	exon	78102903	78103141	.	-	.	Parent=GY2U015838.t1
chr12	GY2_uniform_reannotated_v2	exon	78103280	78103600	.	-	.	Parent=GY2U015838.t1
chr12	GY2_uniform_reannotated_v2	CDS	78101716	78101890	.	-	1	Parent=GY2U015838.t1
chr12	GY2_uniform_reannotated_v2	CDS	78102557	78102766	.	-	1	Parent=GY2U015838.t1
chr12	GY2_uniform_reannotated_v2	CDS	78102903	78103141	.	-	0	Parent=GY2U015838.t1
chr12	GY2_uniform_reannotated_v2	CDS	78103280	78103600	.	-	0	Parent=GY2U015838.t1
chr12	GY2_uniform_reannotated_v2	transcript	78101716	78103600	.	-	.	ID=GY2U015838.t2;geneID=GY2U015838
chr12	GY2_uniform_reannotated_v2	exon	78101716	78101890	.	-	.	Parent=GY2U015838.t2
chr12	GY2_uniform_reannotated_v2	exon	78102557	78102766	.	-	.	Parent=GY2U015838.t2
chr12	GY2_uniform_reannotated_v2	exon	78102903	78103141	.	-	.	Parent=GY2U015838.t2
chr12	GY2_uniform_reannotated_v2	exon	78103280	78103600	.	-	.	Parent=GY2U015838.t2
chr12	GY2_uniform_reannotated_v2	CDS	78101716	78101890	.	-	1	Parent=GY2U015838.t2
chr12	GY2_uniform_reannotated_v2	CDS	78102557	78102766	.	-	1	Parent=GY2U015838.t2
chr12	GY2_uniform_reannotated_v2	CDS	78102903	78103141	.	-	0	Parent=GY2U015838.t2
chr12	GY2_uniform_reannotated_v2	CDS	78103280	78103600	.	-	0	Parent=GY2U015838.t2
chr12	GY2_uniform_reannotated_v2	transcript	78108354	78110682	.	+	.	ID=GY2U015839.t1;geneID=GY2U015839
chr12	GY2_uniform_reannotated_v2	exon	78108354	78110682	.	+	.	Parent=GY2U015839.t1
chr12	GY2_uniform_reannotated_v2	CDS	78108857	78110446	.	+	0	Parent=GY2U015839.t1
chr12	GY2_uniform_reannotated_v2	transcript	78269808	78275876	.	+	.	ID=GY2U015840.t1;geneID=GY2U015840
chr12	GY2_uniform_reannotated_v2	exon	78269808	78269990	.	+	.	Parent=GY2U015840.t1
chr12	GY2_uniform_reannotated_v2	exon	78270072	78270128	.	+	.	Parent=GY2U015840.t1
chr12	GY2_uniform_reannotated_v2	exon	78270894	78270991	.	+	.	Parent=GY2U015840.t1
chr12	GY2_uniform_reannotated_v2	exon	78271238	78271307	.	+	.	Parent=GY2U015840.t1
chr12	GY2_uniform_reannotated_v2	exon	78273176	78273224	.	+	.	Parent=GY2U015840.t1
chr12	GY2_uniform_reannotated_v2	exon	78273789	78273877	.	+	.	Parent=GY2U015840.t1
chr12	GY2_uniform_reannotated_v2	exon	78273949	78273996	.	+	.	Parent=GY2U015840.t1
chr12	GY2_uniform_reannotated_v2	exon	78274895	78274954	.	+	.	Parent=GY2U015840.t1
chr12	GY2_uniform_reannotated_v2	exon	78275552	78275876	.	+	.	Parent=GY2U015840.t1
chr12	GY2_uniform_reannotated_v2	CDS	78269931	78269990	.	+	0	Parent=GY2U015840.t1
chr12	GY2_uniform_reannotated_v2	CDS	78270072	78270128	.	+	0	Parent=GY2U015840.t1
chr12	GY2_uniform_reannotated_v2	CDS	78270894	78270991	.	+	0	Parent=GY2U015840.t1
chr12	GY2_uniform_reannotated_v2	CDS	78271238	78271307	.	+	1	Parent=GY2U015840.t1
chr12	GY2_uniform_reannotated_v2	CDS	78273176	78273224	.	+	0	Parent=GY2U015840.t1
chr12	GY2_uniform_reannotated_v2	CDS	78273789	78273877	.	+	2	Parent=GY2U015840.t1
chr12	GY2_uniform_reannotated_v2	CDS	78273949	78273996	.	+	0	Parent=GY2U015840.t1
chr12	GY2_uniform_reannotated_v2	CDS	78274895	78274954	.	+	0	Parent=GY2U015840.t1
chr12	GY2_uniform_reannotated_v2	CDS	78275552	78275647	.	+	0	Parent=GY2U015840.t1
chr12	GY2_uniform_reannotated_v2	transcript	78277929	78283443	.	-	.	ID=GY2U015841.t1;geneID=GY2U015841
chr12	GY2_uniform_reannotated_v2	exon	78277929	78278986	.	-	.	Parent=GY2U015841.t1
chr12	GY2_uniform_reannotated_v2	exon	78281348	78282099	.	-	.	Parent=GY2U015841.t1
chr12	GY2_uniform_reannotated_v2	exon	78283080	78283443	.	-	.	Parent=GY2U015841.t1
chr12	GY2_uniform_reannotated_v2	CDS	78278461	78278986	.	-	1	Parent=GY2U015841.t1
chr12	GY2_uniform_reannotated_v2	CDS	78281348	78282099	.	-	0	Parent=GY2U015841.t1
chr12	GY2_uniform_reannotated_v2	CDS	78283080	78283415	.	-	0	Parent=GY2U015841.t1
chr12	GY2_uniform_reannotated_v2	transcript	78278461	78283415	.	-	.	ID=GY2U015841.t2;geneID=GY2U015841
chr12	GY2_uniform_reannotated_v2	exon	78278461	78278986	.	-	.	Parent=GY2U015841.t2
chr12	GY2_uniform_reannotated_v2	exon	78281348	78282099	.	-	.	Parent=GY2U015841.t2
chr12	GY2_uniform_reannotated_v2	exon	78283080	78283415	.	-	.	Parent=GY2U015841.t2
chr12	GY2_uniform_reannotated_v2	CDS	78278461	78278986	.	-	1	Parent=GY2U015841.t2
chr12	GY2_uniform_reannotated_v2	CDS	78281348	78282099	.	-	0	Parent=GY2U015841.t2
chr12	GY2_uniform_reannotated_v2	CDS	78283080	78283415	.	-	0	Parent=GY2U015841.t2
chr12	GY2_uniform_reannotated_v2	transcript	78305690	78307744	.	+	.	ID=GY2U015842.t1;geneID=GY2U015842
chr12	GY2_uniform_reannotated_v2	exon	78305690	78307744	.	+	.	Parent=GY2U015842.t1
chr12	GY2_uniform_reannotated_v2	CDS	78305932	78307347	.	+	0	Parent=GY2U015842.t1
chr12	GY2_uniform_reannotated_v2	transcript	78505639	78519209	.	+	.	ID=GY2U015843.t1;geneID=GY2U015843
chr12	GY2_uniform_reannotated_v2	exon	78505639	78506896	.	+	.	Parent=GY2U015843.t1
chr12	GY2_uniform_reannotated_v2	exon	78507049	78510600	.	+	.	Parent=GY2U015843.t1
chr12	GY2_uniform_reannotated_v2	exon	78511127	78511217	.	+	.	Parent=GY2U015843.t1
chr12	GY2_uniform_reannotated_v2	exon	78511338	78512718	.	+	.	Parent=GY2U015843.t1
chr12	GY2_uniform_reannotated_v2	exon	78513440	78513519	.	+	.	Parent=GY2U015843.t1
chr12	GY2_uniform_reannotated_v2	exon	78513824	78513908	.	+	.	Parent=GY2U015843.t1
chr12	GY2_uniform_reannotated_v2	exon	78514013	78514104	.	+	.	Parent=GY2U015843.t1
chr12	GY2_uniform_reannotated_v2	exon	78514226	78514294	.	+	.	Parent=GY2U015843.t1
chr12	GY2_uniform_reannotated_v2	exon	78514428	78514464	.	+	.	Parent=GY2U015843.t1
chr12	GY2_uniform_reannotated_v2	exon	78514565	78514647	.	+	.	Parent=GY2U015843.t1
chr12	GY2_uniform_reannotated_v2	exon	78515748	78516179	.	+	.	Parent=GY2U015843.t1
chr12	GY2_uniform_reannotated_v2	exon	78516280	78516316	.	+	.	Parent=GY2U015843.t1
chr12	GY2_uniform_reannotated_v2	exon	78516390	78516447	.	+	.	Parent=GY2U015843.t1
chr12	GY2_uniform_reannotated_v2	exon	78516540	78516679	.	+	.	Parent=GY2U015843.t1
chr12	GY2_uniform_reannotated_v2	exon	78516805	78516870	.	+	.	Parent=GY2U015843.t1
chr12	GY2_uniform_reannotated_v2	exon	78516998	78517112	.	+	.	Parent=GY2U015843.t1
chr12	GY2_uniform_reannotated_v2	exon	78517211	78517249	.	+	.	Parent=GY2U015843.t1
chr12	GY2_uniform_reannotated_v2	exon	78518727	78519209	.	+	.	Parent=GY2U015843.t1
chr12	GY2_uniform_reannotated_v2	CDS	78506344	78506896	.	+	0	Parent=GY2U015843.t1
chr12	GY2_uniform_reannotated_v2	CDS	78507049	78510600	.	+	2	Parent=GY2U015843.t1
chr12	GY2_uniform_reannotated_v2	CDS	78511127	78511217	.	+	2	Parent=GY2U015843.t1
chr12	GY2_uniform_reannotated_v2	CDS	78511338	78512718	.	+	1	Parent=GY2U015843.t1
chr12	GY2_uniform_reannotated_v2	CDS	78513440	78513519	.	+	0	Parent=GY2U015843.t1
chr12	GY2_uniform_reannotated_v2	CDS	78513824	78513908	.	+	1	Parent=GY2U015843.t1
chr12	GY2_uniform_reannotated_v2	CDS	78514013	78514104	.	+	0	Parent=GY2U015843.t1
chr12	GY2_uniform_reannotated_v2	CDS	78514226	78514294	.	+	1	Parent=GY2U015843.t1
chr12	GY2_uniform_reannotated_v2	CDS	78514428	78514464	.	+	1	Parent=GY2U015843.t1
chr12	GY2_uniform_reannotated_v2	CDS	78514565	78514647	.	+	0	Parent=GY2U015843.t1
chr12	GY2_uniform_reannotated_v2	CDS	78515748	78516179	.	+	1	Parent=GY2U015843.t1
chr12	GY2_uniform_reannotated_v2	CDS	78516280	78516316	.	+	1	Parent=GY2U015843.t1
chr12	GY2_uniform_reannotated_v2	CDS	78516390	78516447	.	+	0	Parent=GY2U015843.t1
chr12	GY2_uniform_reannotated_v2	CDS	78516540	78516679	.	+	2	Parent=GY2U015843.t1
chr12	GY2_uniform_reannotated_v2	CDS	78516805	78516870	.	+	0	Parent=GY2U015843.t1
chr12	GY2_uniform_reannotated_v2	CDS	78516998	78517112	.	+	0	Parent=GY2U015843.t1
chr12	GY2_uniform_reannotated_v2	CDS	78517211	78517249	.	+	2	Parent=GY2U015843.t1
chr12	GY2_uniform_reannotated_v2	CDS	78518727	78518851	.	+	2	Parent=GY2U015843.t1
chr12	GY2_uniform_reannotated_v2	transcript	78569013	78576876	.	+	.	ID=GY2U015844.t1;geneID=GY2U015844
chr12	GY2_uniform_reannotated_v2	exon	78569013	78569161	.	+	.	Parent=GY2U015844.t1
chr12	GY2_uniform_reannotated_v2	exon	78570838	78570933	.	+	.	Parent=GY2U015844.t1
chr12	GY2_uniform_reannotated_v2	exon	78571021	78571074	.	+	.	Parent=GY2U015844.t1
chr12	GY2_uniform_reannotated_v2	exon	78571275	78571381	.	+	.	Parent=GY2U015844.t1
chr12	GY2_uniform_reannotated_v2	exon	78571494	78571572	.	+	.	Parent=GY2U015844.t1
chr12	GY2_uniform_reannotated_v2	exon	78571803	78571979	.	+	.	Parent=GY2U015844.t1
chr12	GY2_uniform_reannotated_v2	exon	78572152	78572250	.	+	.	Parent=GY2U015844.t1
chr12	GY2_uniform_reannotated_v2	exon	78573523	78573691	.	+	.	Parent=GY2U015844.t1
chr12	GY2_uniform_reannotated_v2	exon	78574067	78574170	.	+	.	Parent=GY2U015844.t1
chr12	GY2_uniform_reannotated_v2	exon	78574299	78574438	.	+	.	Parent=GY2U015844.t1
chr12	GY2_uniform_reannotated_v2	exon	78574533	78574605	.	+	.	Parent=GY2U015844.t1
chr12	GY2_uniform_reannotated_v2	exon	78574761	78574873	.	+	.	Parent=GY2U015844.t1
chr12	GY2_uniform_reannotated_v2	exon	78574976	78575093	.	+	.	Parent=GY2U015844.t1
chr12	GY2_uniform_reannotated_v2	exon	78576446	78576876	.	+	.	Parent=GY2U015844.t1
chr12	GY2_uniform_reannotated_v2	CDS	78570886	78570933	.	+	0	Parent=GY2U015844.t1
chr12	GY2_uniform_reannotated_v2	CDS	78571021	78571074	.	+	0	Parent=GY2U015844.t1
chr12	GY2_uniform_reannotated_v2	CDS	78571275	78571381	.	+	0	Parent=GY2U015844.t1
chr12	GY2_uniform_reannotated_v2	CDS	78571494	78571572	.	+	1	Parent=GY2U015844.t1
chr12	GY2_uniform_reannotated_v2	CDS	78571803	78571979	.	+	0	Parent=GY2U015844.t1
chr12	GY2_uniform_reannotated_v2	CDS	78572152	78572250	.	+	0	Parent=GY2U015844.t1
chr12	GY2_uniform_reannotated_v2	CDS	78573523	78573691	.	+	0	Parent=GY2U015844.t1
chr12	GY2_uniform_reannotated_v2	CDS	78574067	78574170	.	+	2	Parent=GY2U015844.t1
chr12	GY2_uniform_reannotated_v2	CDS	78574299	78574438	.	+	0	Parent=GY2U015844.t1
chr12	GY2_uniform_reannotated_v2	CDS	78574533	78574605	.	+	1	Parent=GY2U015844.t1
chr12	GY2_uniform_reannotated_v2	CDS	78574761	78574873	.	+	0	Parent=GY2U015844.t1
chr12	GY2_uniform_reannotated_v2	CDS	78574976	78575093	.	+	1	Parent=GY2U015844.t1
chr12	GY2_uniform_reannotated_v2	CDS	78576446	78576577	.	+	0	Parent=GY2U015844.t1
chr12	GY2_uniform_reannotated_v2	transcript	78582531	78616728	.	-	.	ID=GY2U015845.t1;geneID=GY2U015845
chr12	GY2_uniform_reannotated_v2	exon	78582531	78582983	.	-	.	Parent=GY2U015845.t1
chr12	GY2_uniform_reannotated_v2	exon	78583063	78583186	.	-	.	Parent=GY2U015845.t1
chr12	GY2_uniform_reannotated_v2	exon	78590756	78590904	.	-	.	Parent=GY2U015845.t1
chr12	GY2_uniform_reannotated_v2	exon	78610515	78611219	.	-	.	Parent=GY2U015845.t1
chr12	GY2_uniform_reannotated_v2	exon	78612592	78612865	.	-	.	Parent=GY2U015845.t1
chr12	GY2_uniform_reannotated_v2	exon	78613003	78613574	.	-	.	Parent=GY2U015845.t1
chr12	GY2_uniform_reannotated_v2	exon	78616157	78616271	.	-	.	Parent=GY2U015845.t1
chr12	GY2_uniform_reannotated_v2	exon	78616445	78616728	.	-	.	Parent=GY2U015845.t1
chr12	GY2_uniform_reannotated_v2	CDS	78582939	78582983	.	-	0	Parent=GY2U015845.t1
chr12	GY2_uniform_reannotated_v2	CDS	78583063	78583186	.	-	1	Parent=GY2U015845.t1
chr12	GY2_uniform_reannotated_v2	CDS	78590756	78590904	.	-	0	Parent=GY2U015845.t1
chr12	GY2_uniform_reannotated_v2	CDS	78610515	78611219	.	-	0	Parent=GY2U015845.t1
chr12	GY2_uniform_reannotated_v2	CDS	78612592	78612865	.	-	1	Parent=GY2U015845.t1
chr12	GY2_uniform_reannotated_v2	CDS	78613003	78613574	.	-	0	Parent=GY2U015845.t1
chr12	GY2_uniform_reannotated_v2	CDS	78616157	78616180	.	-	0	Parent=GY2U015845.t1
chr12	GY2_uniform_reannotated_v2	transcript	78582939	78616165	.	-	.	ID=GY2U015845.t2;geneID=GY2U015845
chr12	GY2_uniform_reannotated_v2	exon	78582939	78582983	.	-	.	Parent=GY2U015845.t2
chr12	GY2_uniform_reannotated_v2	exon	78583063	78583186	.	-	.	Parent=GY2U015845.t2
chr12	GY2_uniform_reannotated_v2	exon	78590756	78590904	.	-	.	Parent=GY2U015845.t2
chr12	GY2_uniform_reannotated_v2	exon	78610515	78610672	.	-	.	Parent=GY2U015845.t2
chr12	GY2_uniform_reannotated_v2	exon	78610751	78611219	.	-	.	Parent=GY2U015845.t2
chr12	GY2_uniform_reannotated_v2	exon	78612592	78612865	.	-	.	Parent=GY2U015845.t2
chr12	GY2_uniform_reannotated_v2	exon	78613003	78613574	.	-	.	Parent=GY2U015845.t2
chr12	GY2_uniform_reannotated_v2	exon	78616157	78616165	.	-	.	Parent=GY2U015845.t2
chr12	GY2_uniform_reannotated_v2	CDS	78582939	78582983	.	-	0	Parent=GY2U015845.t2
chr12	GY2_uniform_reannotated_v2	CDS	78583063	78583186	.	-	1	Parent=GY2U015845.t2
chr12	GY2_uniform_reannotated_v2	CDS	78590756	78590904	.	-	0	Parent=GY2U015845.t2
chr12	GY2_uniform_reannotated_v2	CDS	78610515	78610672	.	-	2	Parent=GY2U015845.t2
chr12	GY2_uniform_reannotated_v2	CDS	78610751	78611219	.	-	0	Parent=GY2U015845.t2
chr12	GY2_uniform_reannotated_v2	CDS	78612592	78612865	.	-	1	Parent=GY2U015845.t2
chr12	GY2_uniform_reannotated_v2	CDS	78613003	78613574	.	-	0	Parent=GY2U015845.t2
chr12	GY2_uniform_reannotated_v2	CDS	78616157	78616165	.	-	0	Parent=GY2U015845.t2
chr12	GY2_uniform_reannotated_v2	transcript	78637612	78690655	.	-	.	ID=GY2U015846.t1;geneID=GY2U015846
chr12	GY2_uniform_reannotated_v2	exon	78637612	78638130	.	-	.	Parent=GY2U015846.t1
chr12	GY2_uniform_reannotated_v2	exon	78638486	78638583	.	-	.	Parent=GY2U015846.t1
chr12	GY2_uniform_reannotated_v2	exon	78676796	78676938	.	-	.	Parent=GY2U015846.t1
chr12	GY2_uniform_reannotated_v2	exon	78687194	78687317	.	-	.	Parent=GY2U015846.t1
chr12	GY2_uniform_reannotated_v2	exon	78687994	78690655	.	-	.	Parent=GY2U015846.t1
chr12	GY2_uniform_reannotated_v2	CDS	78637935	78638130	.	-	1	Parent=GY2U015846.t1
chr12	GY2_uniform_reannotated_v2	CDS	78638486	78638583	.	-	0	Parent=GY2U015846.t1
chr12	GY2_uniform_reannotated_v2	CDS	78676796	78676938	.	-	2	Parent=GY2U015846.t1
chr12	GY2_uniform_reannotated_v2	CDS	78687194	78687317	.	-	0	Parent=GY2U015846.t1
chr12	GY2_uniform_reannotated_v2	CDS	78687994	78690507	.	-	0	Parent=GY2U015846.t1
chr12	GY2_uniform_reannotated_v2	transcript	78637935	78690507	.	-	.	ID=GY2U015846.t2;geneID=GY2U015846
chr12	GY2_uniform_reannotated_v2	exon	78637935	78638130	.	-	.	Parent=GY2U015846.t2
chr12	GY2_uniform_reannotated_v2	exon	78638486	78638583	.	-	.	Parent=GY2U015846.t2
chr12	GY2_uniform_reannotated_v2	exon	78676796	78676938	.	-	.	Parent=GY2U015846.t2
chr12	GY2_uniform_reannotated_v2	exon	78687194	78687317	.	-	.	Parent=GY2U015846.t2
chr12	GY2_uniform_reannotated_v2	exon	78687994	78690507	.	-	.	Parent=GY2U015846.t2
chr12	GY2_uniform_reannotated_v2	CDS	78637935	78638130	.	-	1	Parent=GY2U015846.t2
chr12	GY2_uniform_reannotated_v2	CDS	78638486	78638583	.	-	0	Parent=GY2U015846.t2
chr12	GY2_uniform_reannotated_v2	CDS	78676796	78676938	.	-	2	Parent=GY2U015846.t2
chr12	GY2_uniform_reannotated_v2	CDS	78687194	78687317	.	-	0	Parent=GY2U015846.t2
chr12	GY2_uniform_reannotated_v2	CDS	78687994	78690507	.	-	0	Parent=GY2U015846.t2
chr12	GY2_uniform_reannotated_v2	transcript	78661682	78664271	.	-	.	ID=GY2U015847.t1;geneID=GY2U015847
chr12	GY2_uniform_reannotated_v2	exon	78661682	78662057	.	-	.	Parent=GY2U015847.t1
chr12	GY2_uniform_reannotated_v2	exon	78662143	78662319	.	-	.	Parent=GY2U015847.t1
chr12	GY2_uniform_reannotated_v2	exon	78664169	78664271	.	-	.	Parent=GY2U015847.t1
chr12	GY2_uniform_reannotated_v2	CDS	78661726	78662057	.	-	2	Parent=GY2U015847.t1
chr12	GY2_uniform_reannotated_v2	CDS	78662143	78662319	.	-	2	Parent=GY2U015847.t1
chr12	GY2_uniform_reannotated_v2	CDS	78664169	78664271	.	-	0	Parent=GY2U015847.t1
chr12	GY2_uniform_reannotated_v2	transcript	78700925	78728766	.	-	.	ID=GY2U015848.t1;geneID=GY2U015848
chr12	GY2_uniform_reannotated_v2	exon	78700925	78701405	.	-	.	Parent=GY2U015848.t1
chr12	GY2_uniform_reannotated_v2	exon	78701512	78701770	.	-	.	Parent=GY2U015848.t1
chr12	GY2_uniform_reannotated_v2	exon	78725129	78725292	.	-	.	Parent=GY2U015848.t1
chr12	GY2_uniform_reannotated_v2	exon	78726480	78726642	.	-	.	Parent=GY2U015848.t1
chr12	GY2_uniform_reannotated_v2	exon	78726781	78728766	.	-	.	Parent=GY2U015848.t1
chr12	GY2_uniform_reannotated_v2	CDS	78701304	78701405	.	-	0	Parent=GY2U015848.t1
chr12	GY2_uniform_reannotated_v2	CDS	78701512	78701770	.	-	1	Parent=GY2U015848.t1
chr12	GY2_uniform_reannotated_v2	CDS	78725129	78725292	.	-	0	Parent=GY2U015848.t1
chr12	GY2_uniform_reannotated_v2	CDS	78726480	78726642	.	-	1	Parent=GY2U015848.t1
chr12	GY2_uniform_reannotated_v2	CDS	78726781	78728249	.	-	0	Parent=GY2U015848.t1
chr12	GY2_uniform_reannotated_v2	transcript	78763342	78767249	.	-	.	ID=GY2U015849.t1;geneID=GY2U015849
chr12	GY2_uniform_reannotated_v2	exon	78763342	78763918	.	-	.	Parent=GY2U015849.t1
chr12	GY2_uniform_reannotated_v2	exon	78765050	78765201	.	-	.	Parent=GY2U015849.t1
chr12	GY2_uniform_reannotated_v2	exon	78765313	78765408	.	-	.	Parent=GY2U015849.t1
chr12	GY2_uniform_reannotated_v2	exon	78765506	78765751	.	-	.	Parent=GY2U015849.t1
chr12	GY2_uniform_reannotated_v2	exon	78766973	78767249	.	-	.	Parent=GY2U015849.t1
chr12	GY2_uniform_reannotated_v2	CDS	78763705	78763918	.	-	1	Parent=GY2U015849.t1
chr12	GY2_uniform_reannotated_v2	CDS	78765050	78765201	.	-	0	Parent=GY2U015849.t1
chr12	GY2_uniform_reannotated_v2	CDS	78765313	78765408	.	-	0	Parent=GY2U015849.t1
chr12	GY2_uniform_reannotated_v2	CDS	78765506	78765751	.	-	0	Parent=GY2U015849.t1
chr12	GY2_uniform_reannotated_v2	CDS	78766973	78767182	.	-	0	Parent=GY2U015849.t1
chr12	GY2_uniform_reannotated_v2	transcript	78858898	78993739	.	+	.	ID=GY2U015850.t1;geneID=GY2U015850
chr12	GY2_uniform_reannotated_v2	exon	78858898	78859473	.	+	.	Parent=GY2U015850.t1
chr12	GY2_uniform_reannotated_v2	exon	78859560	78859613	.	+	.	Parent=GY2U015850.t1
chr12	GY2_uniform_reannotated_v2	exon	78859744	78859897	.	+	.	Parent=GY2U015850.t1
chr12	GY2_uniform_reannotated_v2	exon	78903844	78903918	.	+	.	Parent=GY2U015850.t1
chr12	GY2_uniform_reannotated_v2	exon	78904202	78904482	.	+	.	Parent=GY2U015850.t1
chr12	GY2_uniform_reannotated_v2	exon	78906128	78906358	.	+	.	Parent=GY2U015850.t1
chr12	GY2_uniform_reannotated_v2	exon	78907536	78907634	.	+	.	Parent=GY2U015850.t1
chr12	GY2_uniform_reannotated_v2	exon	78907798	78907947	.	+	.	Parent=GY2U015850.t1
chr12	GY2_uniform_reannotated_v2	exon	78979614	78979760	.	+	.	Parent=GY2U015850.t1
chr12	GY2_uniform_reannotated_v2	exon	78980869	78980919	.	+	.	Parent=GY2U015850.t1
chr12	GY2_uniform_reannotated_v2	exon	78981009	78981181	.	+	.	Parent=GY2U015850.t1
chr12	GY2_uniform_reannotated_v2	exon	78982336	78982465	.	+	.	Parent=GY2U015850.t1
chr12	GY2_uniform_reannotated_v2	exon	78986198	78986295	.	+	.	Parent=GY2U015850.t1
chr12	GY2_uniform_reannotated_v2	exon	78986661	78986901	.	+	.	Parent=GY2U015850.t1
chr12	GY2_uniform_reannotated_v2	exon	78987218	78987421	.	+	.	Parent=GY2U015850.t1
chr12	GY2_uniform_reannotated_v2	exon	78991602	78991682	.	+	.	Parent=GY2U015850.t1
chr12	GY2_uniform_reannotated_v2	exon	78993071	78993739	.	+	.	Parent=GY2U015850.t1
chr12	GY2_uniform_reannotated_v2	CDS	78858985	78859473	.	+	0	Parent=GY2U015850.t1
chr12	GY2_uniform_reannotated_v2	CDS	78859560	78859613	.	+	0	Parent=GY2U015850.t1
chr12	GY2_uniform_reannotated_v2	CDS	78859744	78859897	.	+	0	Parent=GY2U015850.t1
chr12	GY2_uniform_reannotated_v2	CDS	78903844	78903918	.	+	2	Parent=GY2U015850.t1
chr12	GY2_uniform_reannotated_v2	CDS	78904202	78904482	.	+	2	Parent=GY2U015850.t1
chr12	GY2_uniform_reannotated_v2	CDS	78906128	78906358	.	+	0	Parent=GY2U015850.t1
chr12	GY2_uniform_reannotated_v2	CDS	78907536	78907634	.	+	0	Parent=GY2U015850.t1
chr12	GY2_uniform_reannotated_v2	CDS	78907798	78907947	.	+	0	Parent=GY2U015850.t1
chr12	GY2_uniform_reannotated_v2	CDS	78979614	78979760	.	+	0	Parent=GY2U015850.t1
chr12	GY2_uniform_reannotated_v2	CDS	78980869	78980919	.	+	0	Parent=GY2U015850.t1
chr12	GY2_uniform_reannotated_v2	CDS	78981009	78981181	.	+	0	Parent=GY2U015850.t1
chr12	GY2_uniform_reannotated_v2	CDS	78982336	78982465	.	+	1	Parent=GY2U015850.t1
chr12	GY2_uniform_reannotated_v2	CDS	78986198	78986295	.	+	0	Parent=GY2U015850.t1
chr12	GY2_uniform_reannotated_v2	CDS	78986661	78986901	.	+	1	Parent=GY2U015850.t1
chr12	GY2_uniform_reannotated_v2	CDS	78987218	78987421	.	+	0	Parent=GY2U015850.t1
chr12	GY2_uniform_reannotated_v2	CDS	78991602	78991682	.	+	0	Parent=GY2U015850.t1
chr12	GY2_uniform_reannotated_v2	CDS	78993071	78993331	.	+	0	Parent=GY2U015850.t1
chr12	GY2_uniform_reannotated_v2	transcript	78858985	78902131	.	+	.	ID=GY2U015850.t2;geneID=GY2U015850
chr12	GY2_uniform_reannotated_v2	exon	78858985	78859473	.	+	.	Parent=GY2U015850.t2
chr12	GY2_uniform_reannotated_v2	exon	78859560	78859613	.	+	.	Parent=GY2U015850.t2
chr12	GY2_uniform_reannotated_v2	exon	78859744	78859897	.	+	.	Parent=GY2U015850.t2
chr12	GY2_uniform_reannotated_v2	exon	78902097	78902131	.	+	.	Parent=GY2U015850.t2
chr12	GY2_uniform_reannotated_v2	CDS	78858985	78859473	.	+	0	Parent=GY2U015850.t2
chr12	GY2_uniform_reannotated_v2	CDS	78859560	78859613	.	+	0	Parent=GY2U015850.t2
chr12	GY2_uniform_reannotated_v2	CDS	78859744	78859897	.	+	0	Parent=GY2U015850.t2
chr12	GY2_uniform_reannotated_v2	CDS	78902097	78902131	.	+	2	Parent=GY2U015850.t2
chr12	GY2_uniform_reannotated_v2	transcript	79002185	79009793	.	-	.	ID=GY2U015851.t1;geneID=GY2U015851
chr12	GY2_uniform_reannotated_v2	exon	79002185	79002478	.	-	.	Parent=GY2U015851.t1
chr12	GY2_uniform_reannotated_v2	exon	79002567	79002786	.	-	.	Parent=GY2U015851.t1
chr12	GY2_uniform_reannotated_v2	exon	79002938	79003141	.	-	.	Parent=GY2U015851.t1
chr12	GY2_uniform_reannotated_v2	exon	79003247	79003318	.	-	.	Parent=GY2U015851.t1
chr12	GY2_uniform_reannotated_v2	exon	79008966	79009032	.	-	.	Parent=GY2U015851.t1
chr12	GY2_uniform_reannotated_v2	exon	79009164	79009243	.	-	.	Parent=GY2U015851.t1
chr12	GY2_uniform_reannotated_v2	exon	79009411	79009489	.	-	.	Parent=GY2U015851.t1
chr12	GY2_uniform_reannotated_v2	exon	79009595	79009793	.	-	.	Parent=GY2U015851.t1
chr12	GY2_uniform_reannotated_v2	CDS	79002473	79002478	.	-	0	Parent=GY2U015851.t1
chr12	GY2_uniform_reannotated_v2	CDS	79002567	79002786	.	-	1	Parent=GY2U015851.t1
chr12	GY2_uniform_reannotated_v2	CDS	79002938	79003141	.	-	1	Parent=GY2U015851.t1
chr12	GY2_uniform_reannotated_v2	CDS	79003247	79003318	.	-	1	Parent=GY2U015851.t1
chr12	GY2_uniform_reannotated_v2	CDS	79008966	79009032	.	-	2	Parent=GY2U015851.t1
chr12	GY2_uniform_reannotated_v2	CDS	79009164	79009243	.	-	1	Parent=GY2U015851.t1
chr12	GY2_uniform_reannotated_v2	CDS	79009411	79009489	.	-	2	Parent=GY2U015851.t1
chr12	GY2_uniform_reannotated_v2	CDS	79009595	79009670	.	-	0	Parent=GY2U015851.t1
chr12	GY2_uniform_reannotated_v2	transcript	79086987	79090821	.	-	.	ID=GY2U015852.t1;geneID=GY2U015852
chr12	GY2_uniform_reannotated_v2	exon	79086987	79087255	.	-	.	Parent=GY2U015852.t1
chr12	GY2_uniform_reannotated_v2	exon	79087346	79087517	.	-	.	Parent=GY2U015852.t1
chr12	GY2_uniform_reannotated_v2	exon	79087639	79087857	.	-	.	Parent=GY2U015852.t1
chr12	GY2_uniform_reannotated_v2	exon	79087960	79088031	.	-	.	Parent=GY2U015852.t1
chr12	GY2_uniform_reannotated_v2	exon	79090010	79090285	.	-	.	Parent=GY2U015852.t1
chr12	GY2_uniform_reannotated_v2	exon	79090456	79090534	.	-	.	Parent=GY2U015852.t1
chr12	GY2_uniform_reannotated_v2	exon	79090640	79090821	.	-	.	Parent=GY2U015852.t1
chr12	GY2_uniform_reannotated_v2	CDS	79087250	79087255	.	-	0	Parent=GY2U015852.t1
chr12	GY2_uniform_reannotated_v2	CDS	79087346	79087517	.	-	1	Parent=GY2U015852.t1
chr12	GY2_uniform_reannotated_v2	CDS	79087639	79087857	.	-	1	Parent=GY2U015852.t1
chr12	GY2_uniform_reannotated_v2	CDS	79087960	79088031	.	-	1	Parent=GY2U015852.t1
chr12	GY2_uniform_reannotated_v2	CDS	79090010	79090285	.	-	1	Parent=GY2U015852.t1
chr12	GY2_uniform_reannotated_v2	CDS	79090456	79090534	.	-	2	Parent=GY2U015852.t1
chr12	GY2_uniform_reannotated_v2	CDS	79090640	79090715	.	-	0	Parent=GY2U015852.t1
chr12	GY2_uniform_reannotated_v2	transcript	79087250	79090715	.	-	.	ID=GY2U015852.t2;geneID=GY2U015852
chr12	GY2_uniform_reannotated_v2	exon	79087250	79087255	.	-	.	Parent=GY2U015852.t2
chr12	GY2_uniform_reannotated_v2	exon	79087346	79087517	.	-	.	Parent=GY2U015852.t2
chr12	GY2_uniform_reannotated_v2	exon	79087639	79087857	.	-	.	Parent=GY2U015852.t2
chr12	GY2_uniform_reannotated_v2	exon	79087960	79088031	.	-	.	Parent=GY2U015852.t2
chr12	GY2_uniform_reannotated_v2	exon	79090010	79090076	.	-	.	Parent=GY2U015852.t2
chr12	GY2_uniform_reannotated_v2	exon	79090206	79090285	.	-	.	Parent=GY2U015852.t2
chr12	GY2_uniform_reannotated_v2	exon	79090456	79090534	.	-	.	Parent=GY2U015852.t2
chr12	GY2_uniform_reannotated_v2	exon	79090640	79090715	.	-	.	Parent=GY2U015852.t2
chr12	GY2_uniform_reannotated_v2	CDS	79087250	79087255	.	-	0	Parent=GY2U015852.t2
chr12	GY2_uniform_reannotated_v2	CDS	79087346	79087517	.	-	1	Parent=GY2U015852.t2
chr12	GY2_uniform_reannotated_v2	CDS	79087639	79087857	.	-	1	Parent=GY2U015852.t2
chr12	GY2_uniform_reannotated_v2	CDS	79087960	79088031	.	-	1	Parent=GY2U015852.t2
chr12	GY2_uniform_reannotated_v2	CDS	79090010	79090076	.	-	2	Parent=GY2U015852.t2
chr12	GY2_uniform_reannotated_v2	CDS	79090206	79090285	.	-	1	Parent=GY2U015852.t2
chr12	GY2_uniform_reannotated_v2	CDS	79090456	79090534	.	-	2	Parent=GY2U015852.t2
chr12	GY2_uniform_reannotated_v2	CDS	79090640	79090715	.	-	0	Parent=GY2U015852.t2
chr12	GY2_uniform_reannotated_v2	transcript	79087250	79090715	.	-	.	ID=GY2U015852.t3;geneID=GY2U015852
chr12	GY2_uniform_reannotated_v2	exon	79087250	79087255	.	-	.	Parent=GY2U015852.t3
chr12	GY2_uniform_reannotated_v2	exon	79087346	79087517	.	-	.	Parent=GY2U015852.t3
chr12	GY2_uniform_reannotated_v2	exon	79087639	79087839	.	-	.	Parent=GY2U015852.t3
chr12	GY2_uniform_reannotated_v2	exon	79087960	79088031	.	-	.	Parent=GY2U015852.t3
chr12	GY2_uniform_reannotated_v2	exon	79090010	79090076	.	-	.	Parent=GY2U015852.t3
chr12	GY2_uniform_reannotated_v2	exon	79090206	79090285	.	-	.	Parent=GY2U015852.t3
chr12	GY2_uniform_reannotated_v2	exon	79090456	79090534	.	-	.	Parent=GY2U015852.t3
chr12	GY2_uniform_reannotated_v2	exon	79090640	79090715	.	-	.	Parent=GY2U015852.t3
chr12	GY2_uniform_reannotated_v2	CDS	79087250	79087255	.	-	0	Parent=GY2U015852.t3
chr12	GY2_uniform_reannotated_v2	CDS	79087346	79087517	.	-	1	Parent=GY2U015852.t3
chr12	GY2_uniform_reannotated_v2	CDS	79087639	79087839	.	-	1	Parent=GY2U015852.t3
chr12	GY2_uniform_reannotated_v2	CDS	79087960	79088031	.	-	1	Parent=GY2U015852.t3
chr12	GY2_uniform_reannotated_v2	CDS	79090010	79090076	.	-	2	Parent=GY2U015852.t3
chr12	GY2_uniform_reannotated_v2	CDS	79090206	79090285	.	-	1	Parent=GY2U015852.t3
chr12	GY2_uniform_reannotated_v2	CDS	79090456	79090534	.	-	2	Parent=GY2U015852.t3
chr12	GY2_uniform_reannotated_v2	CDS	79090640	79090715	.	-	0	Parent=GY2U015852.t3
chr12	GY2_uniform_reannotated_v2	transcript	79140237	79141718	.	-	.	ID=GY2U015853.t1;geneID=GY2U015853
chr12	GY2_uniform_reannotated_v2	exon	79140237	79141033	.	-	.	Parent=GY2U015853.t1
chr12	GY2_uniform_reannotated_v2	exon	79141298	79141718	.	-	.	Parent=GY2U015853.t1
chr12	GY2_uniform_reannotated_v2	CDS	79140566	79141033	.	-	0	Parent=GY2U015853.t1
chr12	GY2_uniform_reannotated_v2	CDS	79141298	79141588	.	-	0	Parent=GY2U015853.t1
chr12	GY2_uniform_reannotated_v2	transcript	79200209	79220342	.	-	.	ID=GY2U015854.t1;geneID=GY2U015854
chr12	GY2_uniform_reannotated_v2	exon	79200209	79200469	.	-	.	Parent=GY2U015854.t1
chr12	GY2_uniform_reannotated_v2	exon	79201099	79201199	.	-	.	Parent=GY2U015854.t1
chr12	GY2_uniform_reannotated_v2	exon	79202621	79202692	.	-	.	Parent=GY2U015854.t1
chr12	GY2_uniform_reannotated_v2	exon	79202774	79202860	.	-	.	Parent=GY2U015854.t1
chr12	GY2_uniform_reannotated_v2	exon	79204239	79204346	.	-	.	Parent=GY2U015854.t1
chr12	GY2_uniform_reannotated_v2	exon	79204442	79204534	.	-	.	Parent=GY2U015854.t1
chr12	GY2_uniform_reannotated_v2	exon	79212258	79212347	.	-	.	Parent=GY2U015854.t1
chr12	GY2_uniform_reannotated_v2	exon	79212424	79212534	.	-	.	Parent=GY2U015854.t1
chr12	GY2_uniform_reannotated_v2	exon	79212612	79212719	.	-	.	Parent=GY2U015854.t1
chr12	GY2_uniform_reannotated_v2	exon	79214279	79214389	.	-	.	Parent=GY2U015854.t1
chr12	GY2_uniform_reannotated_v2	exon	79214473	79214541	.	-	.	Parent=GY2U015854.t1
chr12	GY2_uniform_reannotated_v2	exon	79214629	79214757	.	-	.	Parent=GY2U015854.t1
chr12	GY2_uniform_reannotated_v2	exon	79214881	79215129	.	-	.	Parent=GY2U015854.t1
chr12	GY2_uniform_reannotated_v2	exon	79215245	79215921	.	-	.	Parent=GY2U015854.t1
chr12	GY2_uniform_reannotated_v2	exon	79218018	79218116	.	-	.	Parent=GY2U015854.t1
chr12	GY2_uniform_reannotated_v2	exon	79218322	79218447	.	-	.	Parent=GY2U015854.t1
chr12	GY2_uniform_reannotated_v2	exon	79218528	79218735	.	-	.	Parent=GY2U015854.t1
chr12	GY2_uniform_reannotated_v2	exon	79219727	79219776	.	-	.	Parent=GY2U015854.t1
chr12	GY2_uniform_reannotated_v2	exon	79219875	79220192	.	-	.	Parent=GY2U015854.t1
chr12	GY2_uniform_reannotated_v2	exon	79220300	79220342	.	-	.	Parent=GY2U015854.t1
chr12	GY2_uniform_reannotated_v2	CDS	79201101	79201199	.	-	0	Parent=GY2U015854.t1
chr12	GY2_uniform_reannotated_v2	CDS	79202621	79202692	.	-	0	Parent=GY2U015854.t1
chr12	GY2_uniform_reannotated_v2	CDS	79202774	79202860	.	-	0	Parent=GY2U015854.t1
chr12	GY2_uniform_reannotated_v2	CDS	79204239	79204346	.	-	0	Parent=GY2U015854.t1
chr12	GY2_uniform_reannotated_v2	CDS	79204442	79204534	.	-	0	Parent=GY2U015854.t1
chr12	GY2_uniform_reannotated_v2	CDS	79212258	79212347	.	-	0	Parent=GY2U015854.t1
chr12	GY2_uniform_reannotated_v2	CDS	79212424	79212534	.	-	0	Parent=GY2U015854.t1
chr12	GY2_uniform_reannotated_v2	CDS	79212612	79212719	.	-	0	Parent=GY2U015854.t1
chr12	GY2_uniform_reannotated_v2	CDS	79214279	79214389	.	-	0	Parent=GY2U015854.t1
chr12	GY2_uniform_reannotated_v2	CDS	79214473	79214541	.	-	0	Parent=GY2U015854.t1
chr12	GY2_uniform_reannotated_v2	CDS	79214629	79214757	.	-	0	Parent=GY2U015854.t1
chr12	GY2_uniform_reannotated_v2	CDS	79214881	79215129	.	-	0	Parent=GY2U015854.t1
chr12	GY2_uniform_reannotated_v2	CDS	79215245	79215921	.	-	2	Parent=GY2U015854.t1
chr12	GY2_uniform_reannotated_v2	CDS	79218018	79218116	.	-	2	Parent=GY2U015854.t1
chr12	GY2_uniform_reannotated_v2	CDS	79218322	79218447	.	-	2	Parent=GY2U015854.t1
chr12	GY2_uniform_reannotated_v2	CDS	79218528	79218735	.	-	0	Parent=GY2U015854.t1
chr12	GY2_uniform_reannotated_v2	CDS	79219727	79219776	.	-	2	Parent=GY2U015854.t1
chr12	GY2_uniform_reannotated_v2	CDS	79219875	79220034	.	-	0	Parent=GY2U015854.t1
chr12	GY2_uniform_reannotated_v2	transcript	79227694	79238668	.	-	.	ID=GY2U015855.t1;geneID=GY2U015855
chr12	GY2_uniform_reannotated_v2	exon	79227694	79228651	.	-	.	Parent=GY2U015855.t1
chr12	GY2_uniform_reannotated_v2	exon	79229605	79229677	.	-	.	Parent=GY2U015855.t1
chr12	GY2_uniform_reannotated_v2	exon	79231142	79231270	.	-	.	Parent=GY2U015855.t1
chr12	GY2_uniform_reannotated_v2	exon	79232693	79232942	.	-	.	Parent=GY2U015855.t1
chr12	GY2_uniform_reannotated_v2	exon	79233099	79233140	.	-	.	Parent=GY2U015855.t1
chr12	GY2_uniform_reannotated_v2	exon	79233275	79233574	.	-	.	Parent=GY2U015855.t1
chr12	GY2_uniform_reannotated_v2	exon	79233657	79233821	.	-	.	Parent=GY2U015855.t1
chr12	GY2_uniform_reannotated_v2	exon	79234555	79234703	.	-	.	Parent=GY2U015855.t1
chr12	GY2_uniform_reannotated_v2	exon	79234791	79234947	.	-	.	Parent=GY2U015855.t1
chr12	GY2_uniform_reannotated_v2	exon	79235030	79235101	.	-	.	Parent=GY2U015855.t1
chr12	GY2_uniform_reannotated_v2	exon	79236429	79236508	.	-	.	Parent=GY2U015855.t1
chr12	GY2_uniform_reannotated_v2	exon	79236598	79236764	.	-	.	Parent=GY2U015855.t1
chr12	GY2_uniform_reannotated_v2	exon	79236907	79236988	.	-	.	Parent=GY2U015855.t1
chr12	GY2_uniform_reannotated_v2	exon	79237270	79237369	.	-	.	Parent=GY2U015855.t1
chr12	GY2_uniform_reannotated_v2	exon	79237761	79238668	.	-	.	Parent=GY2U015855.t1
chr12	GY2_uniform_reannotated_v2	CDS	79227872	79228651	.	-	0	Parent=GY2U015855.t1
chr12	GY2_uniform_reannotated_v2	CDS	79229605	79229677	.	-	1	Parent=GY2U015855.t1
chr12	GY2_uniform_reannotated_v2	CDS	79231142	79231270	.	-	1	Parent=GY2U015855.t1
chr12	GY2_uniform_reannotated_v2	CDS	79232693	79232942	.	-	2	Parent=GY2U015855.t1
chr12	GY2_uniform_reannotated_v2	CDS	79233099	79233140	.	-	2	Parent=GY2U015855.t1
chr12	GY2_uniform_reannotated_v2	CDS	79233275	79233574	.	-	2	Parent=GY2U015855.t1
chr12	GY2_uniform_reannotated_v2	CDS	79233657	79233821	.	-	2	Parent=GY2U015855.t1
chr12	GY2_uniform_reannotated_v2	CDS	79234555	79234703	.	-	1	Parent=GY2U015855.t1
chr12	GY2_uniform_reannotated_v2	CDS	79234791	79234947	.	-	2	Parent=GY2U015855.t1
chr12	GY2_uniform_reannotated_v2	CDS	79235030	79235101	.	-	2	Parent=GY2U015855.t1
chr12	GY2_uniform_reannotated_v2	CDS	79236429	79236508	.	-	1	Parent=GY2U015855.t1
chr12	GY2_uniform_reannotated_v2	CDS	79236598	79236764	.	-	0	Parent=GY2U015855.t1
chr12	GY2_uniform_reannotated_v2	CDS	79236907	79236988	.	-	1	Parent=GY2U015855.t1
chr12	GY2_uniform_reannotated_v2	CDS	79237270	79237369	.	-	2	Parent=GY2U015855.t1
chr12	GY2_uniform_reannotated_v2	CDS	79237761	79237926	.	-	0	Parent=GY2U015855.t1
chr12	GY2_uniform_reannotated_v2	transcript	79415041	79416891	.	-	.	ID=GY2U015856.t1;geneID=GY2U015856
chr12	GY2_uniform_reannotated_v2	exon	79415041	79415555	.	-	.	Parent=GY2U015856.t1
chr12	GY2_uniform_reannotated_v2	exon	79415734	79416891	.	-	.	Parent=GY2U015856.t1
chr12	GY2_uniform_reannotated_v2	CDS	79415160	79415555	.	-	0	Parent=GY2U015856.t1
chr12	GY2_uniform_reannotated_v2	CDS	79415734	79416831	.	-	0	Parent=GY2U015856.t1
chr12	GY2_uniform_reannotated_v2	transcript	79532543	79544486	.	+	.	ID=GY2U015857.t1;geneID=GY2U015857
chr12	GY2_uniform_reannotated_v2	exon	79532543	79532790	.	+	.	Parent=GY2U015857.t1
chr12	GY2_uniform_reannotated_v2	exon	79533001	79533182	.	+	.	Parent=GY2U015857.t1
chr12	GY2_uniform_reannotated_v2	exon	79534111	79534353	.	+	.	Parent=GY2U015857.t1
chr12	GY2_uniform_reannotated_v2	exon	79534450	79534726	.	+	.	Parent=GY2U015857.t1
chr12	GY2_uniform_reannotated_v2	exon	79543657	79543811	.	+	.	Parent=GY2U015857.t1
chr12	GY2_uniform_reannotated_v2	exon	79543911	79544486	.	+	.	Parent=GY2U015857.t1
chr12	GY2_uniform_reannotated_v2	CDS	79533144	79533182	.	+	0	Parent=GY2U015857.t1
chr12	GY2_uniform_reannotated_v2	CDS	79534111	79534353	.	+	0	Parent=GY2U015857.t1
chr12	GY2_uniform_reannotated_v2	CDS	79534450	79534726	.	+	0	Parent=GY2U015857.t1
chr12	GY2_uniform_reannotated_v2	CDS	79543657	79543811	.	+	2	Parent=GY2U015857.t1
chr12	GY2_uniform_reannotated_v2	CDS	79543911	79544051	.	+	0	Parent=GY2U015857.t1
chr12	GY2_uniform_reannotated_v2	transcript	79577618	79596742	.	+	.	ID=GY2U015858.t1;geneID=GY2U015858
chr12	GY2_uniform_reannotated_v2	exon	79577618	79577804	.	+	.	Parent=GY2U015858.t1
chr12	GY2_uniform_reannotated_v2	exon	79581574	79581622	.	+	.	Parent=GY2U015858.t1
chr12	GY2_uniform_reannotated_v2	exon	79581849	79581954	.	+	.	Parent=GY2U015858.t1
chr12	GY2_uniform_reannotated_v2	exon	79582100	79582184	.	+	.	Parent=GY2U015858.t1
chr12	GY2_uniform_reannotated_v2	exon	79595446	79595529	.	+	.	Parent=GY2U015858.t1
chr12	GY2_uniform_reannotated_v2	exon	79595826	79595930	.	+	.	Parent=GY2U015858.t1
chr12	GY2_uniform_reannotated_v2	exon	79596229	79596742	.	+	.	Parent=GY2U015858.t1
chr12	GY2_uniform_reannotated_v2	CDS	79581603	79581622	.	+	0	Parent=GY2U015858.t1
chr12	GY2_uniform_reannotated_v2	CDS	79581849	79581954	.	+	1	Parent=GY2U015858.t1
chr12	GY2_uniform_reannotated_v2	CDS	79582100	79582184	.	+	0	Parent=GY2U015858.t1
chr12	GY2_uniform_reannotated_v2	CDS	79595446	79595529	.	+	2	Parent=GY2U015858.t1
chr12	GY2_uniform_reannotated_v2	CDS	79595826	79595930	.	+	2	Parent=GY2U015858.t1
chr12	GY2_uniform_reannotated_v2	CDS	79596229	79596410	.	+	2	Parent=GY2U015858.t1
chr12	GY2_uniform_reannotated_v2	transcript	79597541	79602992	.	-	.	ID=GY2U015859.t1;geneID=GY2U015859
chr12	GY2_uniform_reannotated_v2	exon	79597541	79598021	.	-	.	Parent=GY2U015859.t1
chr12	GY2_uniform_reannotated_v2	exon	79598123	79598293	.	-	.	Parent=GY2U015859.t1
chr12	GY2_uniform_reannotated_v2	exon	79602599	79602676	.	-	.	Parent=GY2U015859.t1
chr12	GY2_uniform_reannotated_v2	exon	79602798	79602992	.	-	.	Parent=GY2U015859.t1
chr12	GY2_uniform_reannotated_v2	CDS	79597850	79598021	.	-	1	Parent=GY2U015859.t1
chr12	GY2_uniform_reannotated_v2	CDS	79598123	79598293	.	-	1	Parent=GY2U015859.t1
chr12	GY2_uniform_reannotated_v2	CDS	79602599	79602676	.	-	1	Parent=GY2U015859.t1
chr12	GY2_uniform_reannotated_v2	CDS	79602798	79602907	.	-	0	Parent=GY2U015859.t1
chr12	GY2_uniform_reannotated_v2	transcript	79597850	79602907	.	-	.	ID=GY2U015859.t2;geneID=GY2U015859
chr12	GY2_uniform_reannotated_v2	exon	79597850	79598021	.	-	.	Parent=GY2U015859.t2
chr12	GY2_uniform_reannotated_v2	exon	79598123	79598293	.	-	.	Parent=GY2U015859.t2
chr12	GY2_uniform_reannotated_v2	exon	79602599	79602676	.	-	.	Parent=GY2U015859.t2
chr12	GY2_uniform_reannotated_v2	exon	79602798	79602907	.	-	.	Parent=GY2U015859.t2
chr12	GY2_uniform_reannotated_v2	CDS	79597850	79598021	.	-	1	Parent=GY2U015859.t2
chr12	GY2_uniform_reannotated_v2	CDS	79598123	79598293	.	-	1	Parent=GY2U015859.t2
chr12	GY2_uniform_reannotated_v2	CDS	79602599	79602676	.	-	1	Parent=GY2U015859.t2
chr12	GY2_uniform_reannotated_v2	CDS	79602798	79602907	.	-	0	Parent=GY2U015859.t2
chr12	GY2_uniform_reannotated_v2	transcript	79611643	79616342	.	-	.	ID=GY2U015860.t1;geneID=GY2U015860
chr12	GY2_uniform_reannotated_v2	exon	79611643	79612160	.	-	.	Parent=GY2U015860.t1
chr12	GY2_uniform_reannotated_v2	exon	79614903	79616342	.	-	.	Parent=GY2U015860.t1
chr12	GY2_uniform_reannotated_v2	CDS	79614907	79616055	.	-	0	Parent=GY2U015860.t1
chr12	GY2_uniform_reannotated_v2	transcript	79614907	79616055	.	-	.	ID=GY2U015860.t2;geneID=GY2U015860
chr12	GY2_uniform_reannotated_v2	exon	79614907	79615099	.	-	.	Parent=GY2U015860.t2
chr12	GY2_uniform_reannotated_v2	exon	79615202	79616055	.	-	.	Parent=GY2U015860.t2
chr12	GY2_uniform_reannotated_v2	CDS	79614907	79615099	.	-	1	Parent=GY2U015860.t2
chr12	GY2_uniform_reannotated_v2	CDS	79615202	79616055	.	-	0	Parent=GY2U015860.t2
chr12	GY2_uniform_reannotated_v2	transcript	79629416	79633519	.	-	.	ID=GY2U015861.t1;geneID=GY2U015861
chr12	GY2_uniform_reannotated_v2	exon	79629416	79629996	.	-	.	Parent=GY2U015861.t1
chr12	GY2_uniform_reannotated_v2	exon	79632150	79633519	.	-	.	Parent=GY2U015861.t1
chr12	GY2_uniform_reannotated_v2	CDS	79632202	79633362	.	-	0	Parent=GY2U015861.t1
chr12	GY2_uniform_reannotated_v2	transcript	79634532	79678717	.	-	.	ID=GY2U015862.t1;geneID=GY2U015862
chr12	GY2_uniform_reannotated_v2	exon	79634532	79634844	.	-	.	Parent=GY2U015862.t1
chr12	GY2_uniform_reannotated_v2	exon	79634933	79635048	.	-	.	Parent=GY2U015862.t1
chr12	GY2_uniform_reannotated_v2	exon	79677444	79678717	.	-	.	Parent=GY2U015862.t1
chr12	GY2_uniform_reannotated_v2	CDS	79677496	79678656	.	-	0	Parent=GY2U015862.t1
chr12	GY2_uniform_reannotated_v2	transcript	79781340	79788610	.	-	.	ID=GY2U015863.t1;geneID=GY2U015863
chr12	GY2_uniform_reannotated_v2	exon	79781340	79781654	.	-	.	Parent=GY2U015863.t1
chr12	GY2_uniform_reannotated_v2	exon	79782186	79782979	.	-	.	Parent=GY2U015863.t1
chr12	GY2_uniform_reannotated_v2	exon	79783406	79784112	.	-	.	Parent=GY2U015863.t1
chr12	GY2_uniform_reannotated_v2	exon	79785918	79786136	.	-	.	Parent=GY2U015863.t1
chr12	GY2_uniform_reannotated_v2	exon	79788044	79788610	.	-	.	Parent=GY2U015863.t1
chr12	GY2_uniform_reannotated_v2	CDS	79781603	79781654	.	-	1	Parent=GY2U015863.t1
chr12	GY2_uniform_reannotated_v2	CDS	79782186	79782979	.	-	0	Parent=GY2U015863.t1
chr12	GY2_uniform_reannotated_v2	CDS	79783406	79784112	.	-	2	Parent=GY2U015863.t1
chr12	GY2_uniform_reannotated_v2	CDS	79785918	79786136	.	-	2	Parent=GY2U015863.t1
chr12	GY2_uniform_reannotated_v2	CDS	79788044	79788401	.	-	0	Parent=GY2U015863.t1
chr12	GY2_uniform_reannotated_v2	transcript	79941394	79942949	.	+	.	ID=GY2U015864.t1;geneID=GY2U015864
chr12	GY2_uniform_reannotated_v2	exon	79941394	79941629	.	+	.	Parent=GY2U015864.t1
chr12	GY2_uniform_reannotated_v2	exon	79941719	79941848	.	+	.	Parent=GY2U015864.t1
chr12	GY2_uniform_reannotated_v2	exon	79942024	79942949	.	+	.	Parent=GY2U015864.t1
chr12	GY2_uniform_reannotated_v2	CDS	79941497	79941629	.	+	0	Parent=GY2U015864.t1
chr12	GY2_uniform_reannotated_v2	CDS	79941719	79941848	.	+	2	Parent=GY2U015864.t1
chr12	GY2_uniform_reannotated_v2	CDS	79942024	79942759	.	+	1	Parent=GY2U015864.t1
chr12	GY2_uniform_reannotated_v2	transcript	80014775	80016128	.	-	.	ID=GY2U015865.t1;geneID=GY2U015865
chr12	GY2_uniform_reannotated_v2	exon	80014775	80016128	.	-	.	Parent=GY2U015865.t1
chr12	GY2_uniform_reannotated_v2	CDS	80014953	80016089	.	-	0	Parent=GY2U015865.t1
chr12	GY2_uniform_reannotated_v2	transcript	80106052	80109801	.	+	.	ID=GY2U015866.t1;geneID=GY2U015866
chr12	GY2_uniform_reannotated_v2	exon	80106052	80106652	.	+	.	Parent=GY2U015866.t1
chr12	GY2_uniform_reannotated_v2	exon	80109413	80109801	.	+	.	Parent=GY2U015866.t1
chr12	GY2_uniform_reannotated_v2	CDS	80106411	80106652	.	+	0	Parent=GY2U015866.t1
chr12	GY2_uniform_reannotated_v2	CDS	80109413	80109500	.	+	1	Parent=GY2U015866.t1
chr12	GY2_uniform_reannotated_v2	transcript	80199269	80205325	.	+	.	ID=GY2U015867.t1;geneID=GY2U015867
chr12	GY2_uniform_reannotated_v2	exon	80199269	80199516	.	+	.	Parent=GY2U015867.t1
chr12	GY2_uniform_reannotated_v2	exon	80200837	80200999	.	+	.	Parent=GY2U015867.t1
chr12	GY2_uniform_reannotated_v2	exon	80201134	80201392	.	+	.	Parent=GY2U015867.t1
chr12	GY2_uniform_reannotated_v2	exon	80201966	80202210	.	+	.	Parent=GY2U015867.t1
chr12	GY2_uniform_reannotated_v2	exon	80202300	80202548	.	+	.	Parent=GY2U015867.t1
chr12	GY2_uniform_reannotated_v2	exon	80202818	80202955	.	+	.	Parent=GY2U015867.t1
chr12	GY2_uniform_reannotated_v2	exon	80204795	80204853	.	+	.	Parent=GY2U015867.t1
chr12	GY2_uniform_reannotated_v2	exon	80204931	80205325	.	+	.	Parent=GY2U015867.t1
chr12	GY2_uniform_reannotated_v2	CDS	80201188	80201392	.	+	0	Parent=GY2U015867.t1
chr12	GY2_uniform_reannotated_v2	CDS	80201966	80202210	.	+	2	Parent=GY2U015867.t1
chr12	GY2_uniform_reannotated_v2	CDS	80202300	80202548	.	+	0	Parent=GY2U015867.t1
chr12	GY2_uniform_reannotated_v2	CDS	80202818	80202955	.	+	0	Parent=GY2U015867.t1
chr12	GY2_uniform_reannotated_v2	CDS	80204795	80204853	.	+	0	Parent=GY2U015867.t1
chr12	GY2_uniform_reannotated_v2	CDS	80204931	80205036	.	+	1	Parent=GY2U015867.t1
chr12	GY2_uniform_reannotated_v2	transcript	80206747	80213145	.	-	.	ID=GY2U015868.t1;geneID=GY2U015868
chr12	GY2_uniform_reannotated_v2	exon	80206747	80207158	.	-	.	Parent=GY2U015868.t1
chr12	GY2_uniform_reannotated_v2	exon	80208048	80208521	.	-	.	Parent=GY2U015868.t1
chr12	GY2_uniform_reannotated_v2	exon	80209805	80210108	.	-	.	Parent=GY2U015868.t1
chr12	GY2_uniform_reannotated_v2	exon	80212437	80213145	.	-	.	Parent=GY2U015868.t1
chr12	GY2_uniform_reannotated_v2	CDS	80207090	80207158	.	-	0	Parent=GY2U015868.t1
chr12	GY2_uniform_reannotated_v2	CDS	80208048	80208521	.	-	0	Parent=GY2U015868.t1
chr12	GY2_uniform_reannotated_v2	CDS	80209805	80210108	.	-	1	Parent=GY2U015868.t1
chr12	GY2_uniform_reannotated_v2	CDS	80212437	80212912	.	-	0	Parent=GY2U015868.t1
chr12	GY2_uniform_reannotated_v2	transcript	80266435	80269546	.	-	.	ID=GY2U015869.t1;geneID=GY2U015869
chr12	GY2_uniform_reannotated_v2	exon	80266435	80267058	.	-	.	Parent=GY2U015869.t1
chr12	GY2_uniform_reannotated_v2	exon	80267475	80268068	.	-	.	Parent=GY2U015869.t1
chr12	GY2_uniform_reannotated_v2	exon	80268199	80269275	.	-	.	Parent=GY2U015869.t1
chr12	GY2_uniform_reannotated_v2	exon	80269370	80269546	.	-	.	Parent=GY2U015869.t1
chr12	GY2_uniform_reannotated_v2	CDS	80266435	80267058	.	-	0	Parent=GY2U015869.t1
chr12	GY2_uniform_reannotated_v2	CDS	80267475	80268068	.	-	0	Parent=GY2U015869.t1
chr12	GY2_uniform_reannotated_v2	CDS	80268199	80269275	.	-	0	Parent=GY2U015869.t1
chr12	GY2_uniform_reannotated_v2	CDS	80269370	80269546	.	-	0	Parent=GY2U015869.t1
chr12	GY2_uniform_reannotated_v2	transcript	80412987	80434422	.	+	.	ID=GY2U015870.t1;geneID=GY2U015870
chr12	GY2_uniform_reannotated_v2	exon	80412987	80413335	.	+	.	Parent=GY2U015870.t1
chr12	GY2_uniform_reannotated_v2	exon	80413543	80413736	.	+	.	Parent=GY2U015870.t1
chr12	GY2_uniform_reannotated_v2	exon	80413853	80413932	.	+	.	Parent=GY2U015870.t1
chr12	GY2_uniform_reannotated_v2	exon	80414023	80414127	.	+	.	Parent=GY2U015870.t1
chr12	GY2_uniform_reannotated_v2	exon	80415429	80415549	.	+	.	Parent=GY2U015870.t1
chr12	GY2_uniform_reannotated_v2	exon	80417496	80417554	.	+	.	Parent=GY2U015870.t1
chr12	GY2_uniform_reannotated_v2	exon	80417666	80417728	.	+	.	Parent=GY2U015870.t1
chr12	GY2_uniform_reannotated_v2	exon	80428573	80428643	.	+	.	Parent=GY2U015870.t1
chr12	GY2_uniform_reannotated_v2	exon	80428743	80428839	.	+	.	Parent=GY2U015870.t1
chr12	GY2_uniform_reannotated_v2	exon	80429194	80429268	.	+	.	Parent=GY2U015870.t1
chr12	GY2_uniform_reannotated_v2	exon	80429715	80429813	.	+	.	Parent=GY2U015870.t1
chr12	GY2_uniform_reannotated_v2	exon	80429993	80430136	.	+	.	Parent=GY2U015870.t1
chr12	GY2_uniform_reannotated_v2	exon	80430222	80430251	.	+	.	Parent=GY2U015870.t1
chr12	GY2_uniform_reannotated_v2	exon	80430340	80430402	.	+	.	Parent=GY2U015870.t1
chr12	GY2_uniform_reannotated_v2	exon	80433762	80433839	.	+	.	Parent=GY2U015870.t1
chr12	GY2_uniform_reannotated_v2	exon	80433935	80434422	.	+	.	Parent=GY2U015870.t1
chr12	GY2_uniform_reannotated_v2	CDS	80413217	80413335	.	+	0	Parent=GY2U015870.t1
chr12	GY2_uniform_reannotated_v2	CDS	80413543	80413736	.	+	1	Parent=GY2U015870.t1
chr12	GY2_uniform_reannotated_v2	CDS	80413853	80413932	.	+	2	Parent=GY2U015870.t1
chr12	GY2_uniform_reannotated_v2	CDS	80414023	80414127	.	+	0	Parent=GY2U015870.t1
chr12	GY2_uniform_reannotated_v2	CDS	80415429	80415549	.	+	0	Parent=GY2U015870.t1
chr12	GY2_uniform_reannotated_v2	CDS	80417496	80417554	.	+	2	Parent=GY2U015870.t1
chr12	GY2_uniform_reannotated_v2	CDS	80417666	80417728	.	+	0	Parent=GY2U015870.t1
chr12	GY2_uniform_reannotated_v2	CDS	80428573	80428643	.	+	0	Parent=GY2U015870.t1
chr12	GY2_uniform_reannotated_v2	CDS	80428743	80428839	.	+	1	Parent=GY2U015870.t1
chr12	GY2_uniform_reannotated_v2	CDS	80429194	80429268	.	+	0	Parent=GY2U015870.t1
chr12	GY2_uniform_reannotated_v2	CDS	80429715	80429813	.	+	0	Parent=GY2U015870.t1
chr12	GY2_uniform_reannotated_v2	CDS	80429993	80430136	.	+	0	Parent=GY2U015870.t1
chr12	GY2_uniform_reannotated_v2	CDS	80430222	80430251	.	+	0	Parent=GY2U015870.t1
chr12	GY2_uniform_reannotated_v2	CDS	80430340	80430402	.	+	0	Parent=GY2U015870.t1
chr12	GY2_uniform_reannotated_v2	CDS	80433762	80433839	.	+	0	Parent=GY2U015870.t1
chr12	GY2_uniform_reannotated_v2	CDS	80433935	80434021	.	+	0	Parent=GY2U015870.t1
chr12	GY2_uniform_reannotated_v2	transcript	80478687	80479694	.	+	.	ID=GY2U015871.t1;geneID=GY2U015871
chr12	GY2_uniform_reannotated_v2	exon	80478687	80479280	.	+	.	Parent=GY2U015871.t1
chr12	GY2_uniform_reannotated_v2	exon	80479393	80479694	.	+	.	Parent=GY2U015871.t1
chr12	GY2_uniform_reannotated_v2	CDS	80478800	80479280	.	+	0	Parent=GY2U015871.t1
chr12	GY2_uniform_reannotated_v2	CDS	80479393	80479409	.	+	2	Parent=GY2U015871.t1
chr12	GY2_uniform_reannotated_v2	transcript	80480583	80483609	.	-	.	ID=GY2U015872.t1;geneID=GY2U015872
chr12	GY2_uniform_reannotated_v2	exon	80480583	80481052	.	-	.	Parent=GY2U015872.t1
chr12	GY2_uniform_reannotated_v2	exon	80482234	80483609	.	-	.	Parent=GY2U015872.t1
chr12	GY2_uniform_reannotated_v2	CDS	80482246	80483505	.	-	0	Parent=GY2U015872.t1
chr12	GY2_uniform_reannotated_v2	transcript	80680649	80692425	.	-	.	ID=GY2U015873.t2;geneID=GY2U015873
chr12	GY2_uniform_reannotated_v2	exon	80680649	80680654	.	-	.	Parent=GY2U015873.t2
chr12	GY2_uniform_reannotated_v2	exon	80681091	80681125	.	-	.	Parent=GY2U015873.t2
chr12	GY2_uniform_reannotated_v2	exon	80682142	80682284	.	-	.	Parent=GY2U015873.t2
chr12	GY2_uniform_reannotated_v2	exon	80682600	80682709	.	-	.	Parent=GY2U015873.t2
chr12	GY2_uniform_reannotated_v2	exon	80682800	80682887	.	-	.	Parent=GY2U015873.t2
chr12	GY2_uniform_reannotated_v2	exon	80690218	80690533	.	-	.	Parent=GY2U015873.t2
chr12	GY2_uniform_reannotated_v2	exon	80692350	80692425	.	-	.	Parent=GY2U015873.t2
chr12	GY2_uniform_reannotated_v2	CDS	80680649	80680654	.	-	0	Parent=GY2U015873.t2
chr12	GY2_uniform_reannotated_v2	CDS	80681091	80681125	.	-	2	Parent=GY2U015873.t2
chr12	GY2_uniform_reannotated_v2	CDS	80682142	80682284	.	-	1	Parent=GY2U015873.t2
chr12	GY2_uniform_reannotated_v2	CDS	80682600	80682709	.	-	0	Parent=GY2U015873.t2
chr12	GY2_uniform_reannotated_v2	CDS	80682800	80682887	.	-	1	Parent=GY2U015873.t2
chr12	GY2_uniform_reannotated_v2	CDS	80690218	80690533	.	-	2	Parent=GY2U015873.t2
chr12	GY2_uniform_reannotated_v2	CDS	80692350	80692425	.	-	0	Parent=GY2U015873.t2
chr12	GY2_uniform_reannotated_v2	transcript	80680670	80692595	.	-	.	ID=GY2U015873.t1;geneID=GY2U015873
chr12	GY2_uniform_reannotated_v2	exon	80680670	80681125	.	-	.	Parent=GY2U015873.t1
chr12	GY2_uniform_reannotated_v2	exon	80682142	80682284	.	-	.	Parent=GY2U015873.t1
chr12	GY2_uniform_reannotated_v2	exon	80682600	80682709	.	-	.	Parent=GY2U015873.t1
chr12	GY2_uniform_reannotated_v2	exon	80682800	80682887	.	-	.	Parent=GY2U015873.t1
chr12	GY2_uniform_reannotated_v2	exon	80690218	80690533	.	-	.	Parent=GY2U015873.t1
chr12	GY2_uniform_reannotated_v2	exon	80692350	80692595	.	-	.	Parent=GY2U015873.t1
chr12	GY2_uniform_reannotated_v2	CDS	80680896	80681125	.	-	2	Parent=GY2U015873.t1
chr12	GY2_uniform_reannotated_v2	CDS	80682142	80682284	.	-	1	Parent=GY2U015873.t1
chr12	GY2_uniform_reannotated_v2	CDS	80682600	80682709	.	-	0	Parent=GY2U015873.t1
chr12	GY2_uniform_reannotated_v2	CDS	80682800	80682887	.	-	1	Parent=GY2U015873.t1
chr12	GY2_uniform_reannotated_v2	CDS	80690218	80690533	.	-	2	Parent=GY2U015873.t1
chr12	GY2_uniform_reannotated_v2	CDS	80692350	80692425	.	-	0	Parent=GY2U015873.t1
chr12	GY2_uniform_reannotated_v2	transcript	80721952	80727393	.	+	.	ID=GY2U015874.t1;geneID=GY2U015874
chr12	GY2_uniform_reannotated_v2	exon	80721952	80722244	.	+	.	Parent=GY2U015874.t1
chr12	GY2_uniform_reannotated_v2	exon	80723585	80723736	.	+	.	Parent=GY2U015874.t1
chr12	GY2_uniform_reannotated_v2	exon	80723873	80723928	.	+	.	Parent=GY2U015874.t1
chr12	GY2_uniform_reannotated_v2	exon	80724023	80724269	.	+	.	Parent=GY2U015874.t1
chr12	GY2_uniform_reannotated_v2	exon	80724681	80724833	.	+	.	Parent=GY2U015874.t1
chr12	GY2_uniform_reannotated_v2	exon	80724911	80725016	.	+	.	Parent=GY2U015874.t1
chr12	GY2_uniform_reannotated_v2	exon	80725153	80725267	.	+	.	Parent=GY2U015874.t1
chr12	GY2_uniform_reannotated_v2	exon	80726884	80727393	.	+	.	Parent=GY2U015874.t1
chr12	GY2_uniform_reannotated_v2	CDS	80723881	80723928	.	+	0	Parent=GY2U015874.t1
chr12	GY2_uniform_reannotated_v2	CDS	80724023	80724269	.	+	0	Parent=GY2U015874.t1
chr12	GY2_uniform_reannotated_v2	CDS	80724681	80724833	.	+	2	Parent=GY2U015874.t1
chr12	GY2_uniform_reannotated_v2	CDS	80724911	80725016	.	+	2	Parent=GY2U015874.t1
chr12	GY2_uniform_reannotated_v2	CDS	80725153	80725267	.	+	1	Parent=GY2U015874.t1
chr12	GY2_uniform_reannotated_v2	CDS	80726884	80726925	.	+	0	Parent=GY2U015874.t1
chr12	GY2_uniform_reannotated_v2	transcript	80728586	80760738	.	-	.	ID=GY2U015875.t1;geneID=GY2U015875
chr12	GY2_uniform_reannotated_v2	exon	80728586	80729116	.	-	.	Parent=GY2U015875.t1
chr12	GY2_uniform_reannotated_v2	exon	80752152	80753948	.	-	.	Parent=GY2U015875.t1
chr12	GY2_uniform_reannotated_v2	exon	80754027	80754153	.	-	.	Parent=GY2U015875.t1
chr12	GY2_uniform_reannotated_v2	exon	80759827	80760738	.	-	.	Parent=GY2U015875.t1
chr12	GY2_uniform_reannotated_v2	CDS	80728775	80729116	.	-	0	Parent=GY2U015875.t1
chr12	GY2_uniform_reannotated_v2	CDS	80752152	80753948	.	-	0	Parent=GY2U015875.t1
chr12	GY2_uniform_reannotated_v2	CDS	80754027	80754153	.	-	1	Parent=GY2U015875.t1
chr12	GY2_uniform_reannotated_v2	CDS	80759827	80760689	.	-	0	Parent=GY2U015875.t1
chr12	GY2_uniform_reannotated_v2	transcript	80728775	80760689	.	-	.	ID=GY2U015875.t2;geneID=GY2U015875
chr12	GY2_uniform_reannotated_v2	exon	80728775	80729116	.	-	.	Parent=GY2U015875.t2
chr12	GY2_uniform_reannotated_v2	exon	80752152	80753948	.	-	.	Parent=GY2U015875.t2
chr12	GY2_uniform_reannotated_v2	exon	80754027	80754093	.	-	.	Parent=GY2U015875.t2
chr12	GY2_uniform_reannotated_v2	exon	80759827	80760689	.	-	.	Parent=GY2U015875.t2
chr12	GY2_uniform_reannotated_v2	CDS	80728775	80729116	.	-	0	Parent=GY2U015875.t2
chr12	GY2_uniform_reannotated_v2	CDS	80752152	80753948	.	-	0	Parent=GY2U015875.t2
chr12	GY2_uniform_reannotated_v2	CDS	80754027	80754093	.	-	1	Parent=GY2U015875.t2
chr12	GY2_uniform_reannotated_v2	CDS	80759827	80760689	.	-	0	Parent=GY2U015875.t2
chr12	GY2_uniform_reannotated_v2	transcript	80816154	80818747	.	+	.	ID=GY2U015876.t1;geneID=GY2U015876
chr12	GY2_uniform_reannotated_v2	exon	80816154	80817593	.	+	.	Parent=GY2U015876.t1
chr12	GY2_uniform_reannotated_v2	exon	80817738	80817884	.	+	.	Parent=GY2U015876.t1
chr12	GY2_uniform_reannotated_v2	exon	80818020	80818747	.	+	.	Parent=GY2U015876.t1
chr12	GY2_uniform_reannotated_v2	CDS	80816582	80817593	.	+	0	Parent=GY2U015876.t1
chr12	GY2_uniform_reannotated_v2	CDS	80817738	80817884	.	+	2	Parent=GY2U015876.t1
chr12	GY2_uniform_reannotated_v2	CDS	80818020	80818543	.	+	2	Parent=GY2U015876.t1
chr12	GY2_uniform_reannotated_v2	transcript	80816618	80818543	.	+	.	ID=GY2U015876.t2;geneID=GY2U015876
chr12	GY2_uniform_reannotated_v2	exon	80816618	80817451	.	+	.	Parent=GY2U015876.t2
chr12	GY2_uniform_reannotated_v2	exon	80817530	80817593	.	+	.	Parent=GY2U015876.t2
chr12	GY2_uniform_reannotated_v2	exon	80817738	80817884	.	+	.	Parent=GY2U015876.t2
chr12	GY2_uniform_reannotated_v2	exon	80818020	80818543	.	+	.	Parent=GY2U015876.t2
chr12	GY2_uniform_reannotated_v2	CDS	80816618	80817451	.	+	0	Parent=GY2U015876.t2
chr12	GY2_uniform_reannotated_v2	CDS	80817530	80817593	.	+	0	Parent=GY2U015876.t2
chr12	GY2_uniform_reannotated_v2	CDS	80817738	80817884	.	+	2	Parent=GY2U015876.t2
chr12	GY2_uniform_reannotated_v2	CDS	80818020	80818543	.	+	2	Parent=GY2U015876.t2
chr12	GY2_uniform_reannotated_v2	transcript	80821585	80833739	.	-	.	ID=GY2U015877.t1;geneID=GY2U015877
chr12	GY2_uniform_reannotated_v2	exon	80821585	80822184	.	-	.	Parent=GY2U015877.t1
chr12	GY2_uniform_reannotated_v2	exon	80823857	80823995	.	-	.	Parent=GY2U015877.t1
chr12	GY2_uniform_reannotated_v2	exon	80825346	80825649	.	-	.	Parent=GY2U015877.t1
chr12	GY2_uniform_reannotated_v2	exon	80825772	80825941	.	-	.	Parent=GY2U015877.t1
chr12	GY2_uniform_reannotated_v2	exon	80826072	80826294	.	-	.	Parent=GY2U015877.t1
chr12	GY2_uniform_reannotated_v2	exon	80829986	80830226	.	-	.	Parent=GY2U015877.t1
chr12	GY2_uniform_reannotated_v2	exon	80831969	80832098	.	-	.	Parent=GY2U015877.t1
chr12	GY2_uniform_reannotated_v2	exon	80832181	80833739	.	-	.	Parent=GY2U015877.t1
chr12	GY2_uniform_reannotated_v2	CDS	80822029	80822184	.	-	0	Parent=GY2U015877.t1
chr12	GY2_uniform_reannotated_v2	CDS	80823857	80823995	.	-	1	Parent=GY2U015877.t1
chr12	GY2_uniform_reannotated_v2	CDS	80825346	80825649	.	-	2	Parent=GY2U015877.t1
chr12	GY2_uniform_reannotated_v2	CDS	80825772	80825941	.	-	1	Parent=GY2U015877.t1
chr12	GY2_uniform_reannotated_v2	CDS	80826072	80826294	.	-	2	Parent=GY2U015877.t1
chr12	GY2_uniform_reannotated_v2	CDS	80829986	80830226	.	-	0	Parent=GY2U015877.t1
chr12	GY2_uniform_reannotated_v2	CDS	80831969	80832098	.	-	1	Parent=GY2U015877.t1
chr12	GY2_uniform_reannotated_v2	CDS	80832181	80832839	.	-	0	Parent=GY2U015877.t1
chr12	GY2_uniform_reannotated_v2	transcript	80938673	80940948	.	-	.	ID=GY2U015878.t1;geneID=GY2U015878
chr12	GY2_uniform_reannotated_v2	exon	80938673	80940249	.	-	.	Parent=GY2U015878.t1
chr12	GY2_uniform_reannotated_v2	exon	80940359	80940948	.	-	.	Parent=GY2U015878.t1
chr12	GY2_uniform_reannotated_v2	CDS	80939312	80940249	.	-	2	Parent=GY2U015878.t1
chr12	GY2_uniform_reannotated_v2	CDS	80940359	80940857	.	-	0	Parent=GY2U015878.t1
chr12	GY2_uniform_reannotated_v2	transcript	81004842	81006387	.	+	.	ID=GY2U015879.t1;geneID=GY2U015879
chr12	GY2_uniform_reannotated_v2	exon	81004842	81005674	.	+	.	Parent=GY2U015879.t1
chr12	GY2_uniform_reannotated_v2	exon	81005856	81006387	.	+	.	Parent=GY2U015879.t1
chr12	GY2_uniform_reannotated_v2	CDS	81004893	81005674	.	+	0	Parent=GY2U015879.t1
chr12	GY2_uniform_reannotated_v2	CDS	81005856	81005952	.	+	1	Parent=GY2U015879.t1
chr12	GY2_uniform_reannotated_v2	transcript	81011353	81012988	.	+	.	ID=GY2U015880.t1;geneID=GY2U015880
chr12	GY2_uniform_reannotated_v2	exon	81011353	81012988	.	+	.	Parent=GY2U015880.t1
chr12	GY2_uniform_reannotated_v2	CDS	81011477	81012736	.	+	0	Parent=GY2U015880.t1
chr12	GY2_uniform_reannotated_v2	transcript	81086097	81087837	.	-	.	ID=GY2U015881.t1;geneID=GY2U015881
chr12	GY2_uniform_reannotated_v2	exon	81086097	81087078	.	-	.	Parent=GY2U015881.t1
chr12	GY2_uniform_reannotated_v2	exon	81087174	81087837	.	-	.	Parent=GY2U015881.t1
chr12	GY2_uniform_reannotated_v2	CDS	81086141	81087078	.	-	2	Parent=GY2U015881.t1
chr12	GY2_uniform_reannotated_v2	CDS	81087174	81087672	.	-	0	Parent=GY2U015881.t1
chr12	GY2_uniform_reannotated_v2	transcript	81086141	81087672	.	-	.	ID=GY2U015881.t2;geneID=GY2U015881
chr12	GY2_uniform_reannotated_v2	exon	81086141	81087078	.	-	.	Parent=GY2U015881.t2
chr12	GY2_uniform_reannotated_v2	exon	81087174	81087672	.	-	.	Parent=GY2U015881.t2
chr12	GY2_uniform_reannotated_v2	CDS	81086141	81087078	.	-	2	Parent=GY2U015881.t2
chr12	GY2_uniform_reannotated_v2	CDS	81087174	81087672	.	-	0	Parent=GY2U015881.t2
chr12	GY2_uniform_reannotated_v2	transcript	81156257	81156751	.	-	.	ID=GY2U015882.t1;geneID=GY2U015882
chr12	GY2_uniform_reannotated_v2	exon	81156257	81156502	.	-	.	Parent=GY2U015882.t1
chr12	GY2_uniform_reannotated_v2	exon	81156605	81156751	.	-	.	Parent=GY2U015882.t1
chr12	GY2_uniform_reannotated_v2	CDS	81156257	81156502	.	-	0	Parent=GY2U015882.t1
chr12	GY2_uniform_reannotated_v2	CDS	81156605	81156751	.	-	0	Parent=GY2U015882.t1
chr12	GY2_uniform_reannotated_v2	transcript	81161208	81167223	.	-	.	ID=GY2U015883.t1;geneID=GY2U015883
chr12	GY2_uniform_reannotated_v2	exon	81161208	81161636	.	-	.	Parent=GY2U015883.t1
chr12	GY2_uniform_reannotated_v2	exon	81162810	81163029	.	-	.	Parent=GY2U015883.t1
chr12	GY2_uniform_reannotated_v2	exon	81163120	81163265	.	-	.	Parent=GY2U015883.t1
chr12	GY2_uniform_reannotated_v2	exon	81163844	81163939	.	-	.	Parent=GY2U015883.t1
chr12	GY2_uniform_reannotated_v2	exon	81164949	81165161	.	-	.	Parent=GY2U015883.t1
chr12	GY2_uniform_reannotated_v2	exon	81166902	81167223	.	-	.	Parent=GY2U015883.t1
chr12	GY2_uniform_reannotated_v2	CDS	81161439	81161636	.	-	0	Parent=GY2U015883.t1
chr12	GY2_uniform_reannotated_v2	CDS	81162810	81163029	.	-	1	Parent=GY2U015883.t1
chr12	GY2_uniform_reannotated_v2	CDS	81163120	81163265	.	-	0	Parent=GY2U015883.t1
chr12	GY2_uniform_reannotated_v2	CDS	81163844	81163939	.	-	0	Parent=GY2U015883.t1
chr12	GY2_uniform_reannotated_v2	CDS	81164949	81165161	.	-	0	Parent=GY2U015883.t1
chr12	GY2_uniform_reannotated_v2	CDS	81166902	81167036	.	-	0	Parent=GY2U015883.t1
chr12	GY2_uniform_reannotated_v2	transcript	81468115	81469440	.	+	.	ID=GY2U015884.t1;geneID=GY2U015884
chr12	GY2_uniform_reannotated_v2	exon	81468115	81469440	.	+	.	Parent=GY2U015884.t1
chr12	GY2_uniform_reannotated_v2	CDS	81468279	81469211	.	+	0	Parent=GY2U015884.t1
chr12	GY2_uniform_reannotated_v2	transcript	81535180	81536364	.	+	.	ID=GY2U015885.t1;geneID=GY2U015885
chr12	GY2_uniform_reannotated_v2	exon	81535180	81536364	.	+	.	Parent=GY2U015885.t1
chr12	GY2_uniform_reannotated_v2	CDS	81535304	81536236	.	+	0	Parent=GY2U015885.t1
chr12	GY2_uniform_reannotated_v2	transcript	81734615	81741488	.	+	.	ID=GY2U015886.t1;geneID=GY2U015886
chr12	GY2_uniform_reannotated_v2	exon	81734615	81735960	.	+	.	Parent=GY2U015886.t1
chr12	GY2_uniform_reannotated_v2	exon	81741239	81741488	.	+	.	Parent=GY2U015886.t1
chr12	GY2_uniform_reannotated_v2	CDS	81734696	81735960	.	+	0	Parent=GY2U015886.t1
chr12	GY2_uniform_reannotated_v2	CDS	81741239	81741245	.	+	1	Parent=GY2U015886.t1
chr12	GY2_uniform_reannotated_v2	transcript	81755346	81759367	.	-	.	ID=GY2U015887.t1;geneID=GY2U015887
chr12	GY2_uniform_reannotated_v2	exon	81755346	81756307	.	-	.	Parent=GY2U015887.t1
chr12	GY2_uniform_reannotated_v2	exon	81757083	81757420	.	-	.	Parent=GY2U015887.t1
chr12	GY2_uniform_reannotated_v2	exon	81757563	81757600	.	-	.	Parent=GY2U015887.t1
chr12	GY2_uniform_reannotated_v2	exon	81759145	81759367	.	-	.	Parent=GY2U015887.t1
chr12	GY2_uniform_reannotated_v2	CDS	81755644	81756307	.	-	1	Parent=GY2U015887.t1
chr12	GY2_uniform_reannotated_v2	CDS	81757083	81757390	.	-	0	Parent=GY2U015887.t1
chr12	GY2_uniform_reannotated_v2	transcript	81766167	81801107	.	-	.	ID=GY2U015888.t1;geneID=GY2U015888
chr12	GY2_uniform_reannotated_v2	exon	81766167	81766747	.	-	.	Parent=GY2U015888.t1
chr12	GY2_uniform_reannotated_v2	exon	81766842	81766950	.	-	.	Parent=GY2U015888.t1
chr12	GY2_uniform_reannotated_v2	exon	81767456	81767536	.	-	.	Parent=GY2U015888.t1
chr12	GY2_uniform_reannotated_v2	exon	81767733	81767745	.	-	.	Parent=GY2U015888.t1
chr12	GY2_uniform_reannotated_v2	exon	81768472	81768536	.	-	.	Parent=GY2U015888.t1
chr12	GY2_uniform_reannotated_v2	exon	81769336	81769428	.	-	.	Parent=GY2U015888.t1
chr12	GY2_uniform_reannotated_v2	exon	81770322	81770403	.	-	.	Parent=GY2U015888.t1
chr12	GY2_uniform_reannotated_v2	exon	81770497	81770600	.	-	.	Parent=GY2U015888.t1
chr12	GY2_uniform_reannotated_v2	exon	81770708	81770803	.	-	.	Parent=GY2U015888.t1
chr12	GY2_uniform_reannotated_v2	exon	81770891	81770992	.	-	.	Parent=GY2U015888.t1
chr12	GY2_uniform_reannotated_v2	exon	81794994	81795127	.	-	.	Parent=GY2U015888.t1
chr12	GY2_uniform_reannotated_v2	exon	81799558	81799606	.	-	.	Parent=GY2U015888.t1
chr12	GY2_uniform_reannotated_v2	exon	81799703	81799765	.	-	.	Parent=GY2U015888.t1
chr12	GY2_uniform_reannotated_v2	exon	81800898	81801107	.	-	.	Parent=GY2U015888.t1
chr12	GY2_uniform_reannotated_v2	CDS	81766638	81766747	.	-	2	Parent=GY2U015888.t1
chr12	GY2_uniform_reannotated_v2	CDS	81766842	81766950	.	-	0	Parent=GY2U015888.t1
chr12	GY2_uniform_reannotated_v2	CDS	81767456	81767536	.	-	0	Parent=GY2U015888.t1
chr12	GY2_uniform_reannotated_v2	CDS	81767733	81767745	.	-	1	Parent=GY2U015888.t1
chr12	GY2_uniform_reannotated_v2	CDS	81768472	81768536	.	-	0	Parent=GY2U015888.t1
chr12	GY2_uniform_reannotated_v2	CDS	81769336	81769428	.	-	0	Parent=GY2U015888.t1
chr12	GY2_uniform_reannotated_v2	CDS	81770322	81770403	.	-	1	Parent=GY2U015888.t1
chr12	GY2_uniform_reannotated_v2	CDS	81770497	81770600	.	-	0	Parent=GY2U015888.t1
chr12	GY2_uniform_reannotated_v2	CDS	81770708	81770803	.	-	0	Parent=GY2U015888.t1
chr12	GY2_uniform_reannotated_v2	CDS	81770891	81770992	.	-	0	Parent=GY2U015888.t1
chr12	GY2_uniform_reannotated_v2	CDS	81794994	81795127	.	-	2	Parent=GY2U015888.t1
chr12	GY2_uniform_reannotated_v2	CDS	81799558	81799606	.	-	0	Parent=GY2U015888.t1
chr12	GY2_uniform_reannotated_v2	CDS	81799703	81799765	.	-	0	Parent=GY2U015888.t1
chr12	GY2_uniform_reannotated_v2	CDS	81800898	81801017	.	-	0	Parent=GY2U015888.t1
chr12	GY2_uniform_reannotated_v2	transcript	81816909	81820272	.	+	.	ID=GY2U015889.t1;geneID=GY2U015889
chr12	GY2_uniform_reannotated_v2	exon	81816909	81817651	.	+	.	Parent=GY2U015889.t1
chr12	GY2_uniform_reannotated_v2	exon	81818088	81818642	.	+	.	Parent=GY2U015889.t1
chr12	GY2_uniform_reannotated_v2	exon	81818757	81819002	.	+	.	Parent=GY2U015889.t1
chr12	GY2_uniform_reannotated_v2	exon	81819666	81820272	.	+	.	Parent=GY2U015889.t1
chr12	GY2_uniform_reannotated_v2	CDS	81817082	81817651	.	+	0	Parent=GY2U015889.t1
chr12	GY2_uniform_reannotated_v2	CDS	81818088	81818642	.	+	0	Parent=GY2U015889.t1
chr12	GY2_uniform_reannotated_v2	CDS	81818757	81819002	.	+	0	Parent=GY2U015889.t1
chr12	GY2_uniform_reannotated_v2	CDS	81819666	81819938	.	+	0	Parent=GY2U015889.t1
chr12	GY2_uniform_reannotated_v2	transcript	81827183	81838791	.	-	.	ID=GY2U015890.t1;geneID=GY2U015890
chr12	GY2_uniform_reannotated_v2	exon	81827183	81827552	.	-	.	Parent=GY2U015890.t1
chr12	GY2_uniform_reannotated_v2	exon	81827642	81827769	.	-	.	Parent=GY2U015890.t1
chr12	GY2_uniform_reannotated_v2	exon	81827856	81828047	.	-	.	Parent=GY2U015890.t1
chr12	GY2_uniform_reannotated_v2	exon	81836645	81836715	.	-	.	Parent=GY2U015890.t1
chr12	GY2_uniform_reannotated_v2	exon	81838444	81838546	.	-	.	Parent=GY2U015890.t1
chr12	GY2_uniform_reannotated_v2	exon	81838626	81838791	.	-	.	Parent=GY2U015890.t1
chr12	GY2_uniform_reannotated_v2	CDS	81827504	81827552	.	-	1	Parent=GY2U015890.t1
chr12	GY2_uniform_reannotated_v2	CDS	81827642	81827769	.	-	0	Parent=GY2U015890.t1
chr12	GY2_uniform_reannotated_v2	CDS	81827856	81828047	.	-	0	Parent=GY2U015890.t1
chr12	GY2_uniform_reannotated_v2	CDS	81836645	81836715	.	-	2	Parent=GY2U015890.t1
chr12	GY2_uniform_reannotated_v2	CDS	81838444	81838546	.	-	0	Parent=GY2U015890.t1
chr12	GY2_uniform_reannotated_v2	CDS	81838626	81838748	.	-	0	Parent=GY2U015890.t1
chr12	GY2_uniform_reannotated_v2	transcript	81827504	81838748	.	-	.	ID=GY2U015890.t2;geneID=GY2U015890
chr12	GY2_uniform_reannotated_v2	exon	81827504	81827552	.	-	.	Parent=GY2U015890.t2
chr12	GY2_uniform_reannotated_v2	exon	81827642	81827769	.	-	.	Parent=GY2U015890.t2
chr12	GY2_uniform_reannotated_v2	exon	81827856	81828047	.	-	.	Parent=GY2U015890.t2
chr12	GY2_uniform_reannotated_v2	exon	81836645	81836715	.	-	.	Parent=GY2U015890.t2
chr12	GY2_uniform_reannotated_v2	exon	81838444	81838546	.	-	.	Parent=GY2U015890.t2
chr12	GY2_uniform_reannotated_v2	exon	81838626	81838748	.	-	.	Parent=GY2U015890.t2
chr12	GY2_uniform_reannotated_v2	CDS	81827504	81827552	.	-	1	Parent=GY2U015890.t2
chr12	GY2_uniform_reannotated_v2	CDS	81827642	81827769	.	-	0	Parent=GY2U015890.t2
chr12	GY2_uniform_reannotated_v2	CDS	81827856	81828047	.	-	0	Parent=GY2U015890.t2
chr12	GY2_uniform_reannotated_v2	CDS	81836645	81836715	.	-	2	Parent=GY2U015890.t2
chr12	GY2_uniform_reannotated_v2	CDS	81838444	81838546	.	-	0	Parent=GY2U015890.t2
chr12	GY2_uniform_reannotated_v2	CDS	81838626	81838748	.	-	0	Parent=GY2U015890.t2
chr12	GY2_uniform_reannotated_v2	transcript	81902451	81903601	.	+	.	ID=GY2U015891.t1;geneID=GY2U015891
chr12	GY2_uniform_reannotated_v2	exon	81902451	81902806	.	+	.	Parent=GY2U015891.t1
chr12	GY2_uniform_reannotated_v2	exon	81902967	81903601	.	+	.	Parent=GY2U015891.t1
chr12	GY2_uniform_reannotated_v2	CDS	81902566	81902806	.	+	0	Parent=GY2U015891.t1
chr12	GY2_uniform_reannotated_v2	CDS	81902967	81903391	.	+	2	Parent=GY2U015891.t1
chr12	GY2_uniform_reannotated_v2	transcript	81935898	81953287	.	+	.	ID=GY2U015892.t1;geneID=GY2U015892
chr12	GY2_uniform_reannotated_v2	exon	81935898	81936333	.	+	.	Parent=GY2U015892.t1
chr12	GY2_uniform_reannotated_v2	exon	81936464	81936543	.	+	.	Parent=GY2U015892.t1
chr12	GY2_uniform_reannotated_v2	exon	81936631	81937095	.	+	.	Parent=GY2U015892.t1
chr12	GY2_uniform_reannotated_v2	exon	81937529	81937615	.	+	.	Parent=GY2U015892.t1
chr12	GY2_uniform_reannotated_v2	exon	81937739	81937867	.	+	.	Parent=GY2U015892.t1
chr12	GY2_uniform_reannotated_v2	exon	81938143	81938334	.	+	.	Parent=GY2U015892.t1
chr12	GY2_uniform_reannotated_v2	exon	81938466	81938552	.	+	.	Parent=GY2U015892.t1
chr12	GY2_uniform_reannotated_v2	exon	81941355	81942112	.	+	.	Parent=GY2U015892.t1
chr12	GY2_uniform_reannotated_v2	exon	81943209	81943398	.	+	.	Parent=GY2U015892.t1
chr12	GY2_uniform_reannotated_v2	exon	81953153	81953287	.	+	.	Parent=GY2U015892.t1
chr12	GY2_uniform_reannotated_v2	CDS	81935898	81936333	.	+	0	Parent=GY2U015892.t1
chr12	GY2_uniform_reannotated_v2	CDS	81936464	81936543	.	+	2	Parent=GY2U015892.t1
chr12	GY2_uniform_reannotated_v2	CDS	81936631	81937095	.	+	0	Parent=GY2U015892.t1
chr12	GY2_uniform_reannotated_v2	CDS	81937529	81937615	.	+	0	Parent=GY2U015892.t1
chr12	GY2_uniform_reannotated_v2	CDS	81937739	81937867	.	+	0	Parent=GY2U015892.t1
chr12	GY2_uniform_reannotated_v2	CDS	81938143	81938334	.	+	0	Parent=GY2U015892.t1
chr12	GY2_uniform_reannotated_v2	CDS	81938466	81938552	.	+	0	Parent=GY2U015892.t1
chr12	GY2_uniform_reannotated_v2	CDS	81941355	81942112	.	+	0	Parent=GY2U015892.t1
chr12	GY2_uniform_reannotated_v2	CDS	81943209	81943398	.	+	1	Parent=GY2U015892.t1
chr12	GY2_uniform_reannotated_v2	CDS	81953153	81953287	.	+	0	Parent=GY2U015892.t1
chr12	GY2_uniform_reannotated_v2	transcript	81968587	81975359	.	-	.	ID=GY2U015893.t1;geneID=GY2U015893
chr12	GY2_uniform_reannotated_v2	exon	81968587	81969234	.	-	.	Parent=GY2U015893.t1
chr12	GY2_uniform_reannotated_v2	exon	81974961	81975359	.	-	.	Parent=GY2U015893.t1
chr12	GY2_uniform_reannotated_v2	CDS	81968796	81969234	.	-	1	Parent=GY2U015893.t1
chr12	GY2_uniform_reannotated_v2	CDS	81974961	81975181	.	-	0	Parent=GY2U015893.t1
chr12	GY2_uniform_reannotated_v2	transcript	82057644	82072213	.	+	.	ID=GY2U015894.t1;geneID=GY2U015894
chr12	GY2_uniform_reannotated_v2	exon	82057644	82058188	.	+	.	Parent=GY2U015894.t1
chr12	GY2_uniform_reannotated_v2	exon	82058335	82058375	.	+	.	Parent=GY2U015894.t1
chr12	GY2_uniform_reannotated_v2	exon	82061384	82061453	.	+	.	Parent=GY2U015894.t1
chr12	GY2_uniform_reannotated_v2	exon	82061536	82061684	.	+	.	Parent=GY2U015894.t1
chr12	GY2_uniform_reannotated_v2	exon	82061788	82061883	.	+	.	Parent=GY2U015894.t1
chr12	GY2_uniform_reannotated_v2	exon	82061971	82062041	.	+	.	Parent=GY2U015894.t1
chr12	GY2_uniform_reannotated_v2	exon	82068899	82068960	.	+	.	Parent=GY2U015894.t1
chr12	GY2_uniform_reannotated_v2	exon	82069110	82069173	.	+	.	Parent=GY2U015894.t1
chr12	GY2_uniform_reannotated_v2	exon	82069262	82069346	.	+	.	Parent=GY2U015894.t1
chr12	GY2_uniform_reannotated_v2	exon	82069427	82069553	.	+	.	Parent=GY2U015894.t1
chr12	GY2_uniform_reannotated_v2	exon	82069774	82069856	.	+	.	Parent=GY2U015894.t1
chr12	GY2_uniform_reannotated_v2	exon	82069980	82070043	.	+	.	Parent=GY2U015894.t1
chr12	GY2_uniform_reannotated_v2	exon	82070891	82071033	.	+	.	Parent=GY2U015894.t1
chr12	GY2_uniform_reannotated_v2	exon	82071592	82072213	.	+	.	Parent=GY2U015894.t1
chr12	GY2_uniform_reannotated_v2	CDS	82058113	82058188	.	+	0	Parent=GY2U015894.t1
chr12	GY2_uniform_reannotated_v2	CDS	82058335	82058375	.	+	2	Parent=GY2U015894.t1
chr12	GY2_uniform_reannotated_v2	CDS	82061384	82061453	.	+	0	Parent=GY2U015894.t1
chr12	GY2_uniform_reannotated_v2	CDS	82061536	82061684	.	+	2	Parent=GY2U015894.t1
chr12	GY2_uniform_reannotated_v2	CDS	82061788	82061883	.	+	0	Parent=GY2U015894.t1
chr12	GY2_uniform_reannotated_v2	CDS	82061971	82062041	.	+	0	Parent=GY2U015894.t1
chr12	GY2_uniform_reannotated_v2	CDS	82068899	82068960	.	+	1	Parent=GY2U015894.t1
chr12	GY2_uniform_reannotated_v2	CDS	82069110	82069173	.	+	2	Parent=GY2U015894.t1
chr12	GY2_uniform_reannotated_v2	CDS	82069262	82069346	.	+	1	Parent=GY2U015894.t1
chr12	GY2_uniform_reannotated_v2	CDS	82069427	82069553	.	+	0	Parent=GY2U015894.t1
chr12	GY2_uniform_reannotated_v2	CDS	82069774	82069856	.	+	2	Parent=GY2U015894.t1
chr12	GY2_uniform_reannotated_v2	CDS	82069980	82070043	.	+	0	Parent=GY2U015894.t1
chr12	GY2_uniform_reannotated_v2	CDS	82070891	82071033	.	+	2	Parent=GY2U015894.t1
chr12	GY2_uniform_reannotated_v2	CDS	82071592	82071888	.	+	0	Parent=GY2U015894.t1
chr12	GY2_uniform_reannotated_v2	transcript	82074300	82075993	.	-	.	ID=GY2U015895.t1;geneID=GY2U015895
chr12	GY2_uniform_reannotated_v2	exon	82074300	82074705	.	-	.	Parent=GY2U015895.t1
chr12	GY2_uniform_reannotated_v2	exon	82075211	82075280	.	-	.	Parent=GY2U015895.t1
chr12	GY2_uniform_reannotated_v2	exon	82075390	82075504	.	-	.	Parent=GY2U015895.t1
chr12	GY2_uniform_reannotated_v2	exon	82075610	82075993	.	-	.	Parent=GY2U015895.t1
chr12	GY2_uniform_reannotated_v2	CDS	82074482	82074705	.	-	2	Parent=GY2U015895.t1
chr12	GY2_uniform_reannotated_v2	CDS	82075211	82075280	.	-	0	Parent=GY2U015895.t1
chr12	GY2_uniform_reannotated_v2	CDS	82075390	82075504	.	-	1	Parent=GY2U015895.t1
chr12	GY2_uniform_reannotated_v2	CDS	82075610	82075878	.	-	0	Parent=GY2U015895.t1
chr12	GY2_uniform_reannotated_v2	transcript	82074482	82075878	.	-	.	ID=GY2U015895.t2;geneID=GY2U015895
chr12	GY2_uniform_reannotated_v2	exon	82074482	82074705	.	-	.	Parent=GY2U015895.t2
chr12	GY2_uniform_reannotated_v2	exon	82075211	82075280	.	-	.	Parent=GY2U015895.t2
chr12	GY2_uniform_reannotated_v2	exon	82075390	82075504	.	-	.	Parent=GY2U015895.t2
chr12	GY2_uniform_reannotated_v2	exon	82075610	82075878	.	-	.	Parent=GY2U015895.t2
chr12	GY2_uniform_reannotated_v2	CDS	82074482	82074705	.	-	2	Parent=GY2U015895.t2
chr12	GY2_uniform_reannotated_v2	CDS	82075211	82075280	.	-	0	Parent=GY2U015895.t2
chr12	GY2_uniform_reannotated_v2	CDS	82075390	82075504	.	-	1	Parent=GY2U015895.t2
chr12	GY2_uniform_reannotated_v2	CDS	82075610	82075878	.	-	0	Parent=GY2U015895.t2
chr12	GY2_uniform_reannotated_v2	transcript	82100393	82103665	.	+	.	ID=GY2U015896.t1;geneID=GY2U015896
chr12	GY2_uniform_reannotated_v2	exon	82100393	82100734	.	+	.	Parent=GY2U015896.t1
chr12	GY2_uniform_reannotated_v2	exon	82101153	82101242	.	+	.	Parent=GY2U015896.t1
chr12	GY2_uniform_reannotated_v2	exon	82103105	82103665	.	+	.	Parent=GY2U015896.t1
chr12	GY2_uniform_reannotated_v2	CDS	82100393	82100734	.	+	0	Parent=GY2U015896.t1
chr12	GY2_uniform_reannotated_v2	CDS	82101153	82101242	.	+	0	Parent=GY2U015896.t1
chr12	GY2_uniform_reannotated_v2	CDS	82103105	82103203	.	+	0	Parent=GY2U015896.t1
chr12	GY2_uniform_reannotated_v2	transcript	82106012	82111243	.	+	.	ID=GY2U015897.t1;geneID=GY2U015897
chr12	GY2_uniform_reannotated_v2	exon	82106012	82106418	.	+	.	Parent=GY2U015897.t1
chr12	GY2_uniform_reannotated_v2	exon	82110792	82111243	.	+	.	Parent=GY2U015897.t1
chr12	GY2_uniform_reannotated_v2	CDS	82106122	82106418	.	+	0	Parent=GY2U015897.t1
chr12	GY2_uniform_reannotated_v2	CDS	82110792	82110866	.	+	0	Parent=GY2U015897.t1
chr12	GY2_uniform_reannotated_v2	transcript	82112763	82118270	.	-	.	ID=GY2U015898.t1;geneID=GY2U015898
chr12	GY2_uniform_reannotated_v2	exon	82112763	82112942	.	-	.	Parent=GY2U015898.t1
chr12	GY2_uniform_reannotated_v2	exon	82113071	82113160	.	-	.	Parent=GY2U015898.t1
chr12	GY2_uniform_reannotated_v2	exon	82113263	82113348	.	-	.	Parent=GY2U015898.t1
chr12	GY2_uniform_reannotated_v2	exon	82113442	82113575	.	-	.	Parent=GY2U015898.t1
chr12	GY2_uniform_reannotated_v2	exon	82113664	82113773	.	-	.	Parent=GY2U015898.t1
chr12	GY2_uniform_reannotated_v2	exon	82114972	82115030	.	-	.	Parent=GY2U015898.t1
chr12	GY2_uniform_reannotated_v2	exon	82115141	82115246	.	-	.	Parent=GY2U015898.t1
chr12	GY2_uniform_reannotated_v2	exon	82115667	82115733	.	-	.	Parent=GY2U015898.t1
chr12	GY2_uniform_reannotated_v2	exon	82115863	82115976	.	-	.	Parent=GY2U015898.t1
chr12	GY2_uniform_reannotated_v2	exon	82116079	82116157	.	-	.	Parent=GY2U015898.t1
chr12	GY2_uniform_reannotated_v2	exon	82116362	82116532	.	-	.	Parent=GY2U015898.t1
chr12	GY2_uniform_reannotated_v2	exon	82116640	82116772	.	-	.	Parent=GY2U015898.t1
chr12	GY2_uniform_reannotated_v2	exon	82116872	82117040	.	-	.	Parent=GY2U015898.t1
chr12	GY2_uniform_reannotated_v2	exon	82118140	82118270	.	-	.	Parent=GY2U015898.t1
chr12	GY2_uniform_reannotated_v2	CDS	82112763	82112942	.	-	0	Parent=GY2U015898.t1
chr12	GY2_uniform_reannotated_v2	CDS	82113071	82113160	.	-	0	Parent=GY2U015898.t1
chr12	GY2_uniform_reannotated_v2	CDS	82113263	82113348	.	-	2	Parent=GY2U015898.t1
chr12	GY2_uniform_reannotated_v2	CDS	82113442	82113575	.	-	1	Parent=GY2U015898.t1
chr12	GY2_uniform_reannotated_v2	CDS	82113664	82113773	.	-	0	Parent=GY2U015898.t1
chr12	GY2_uniform_reannotated_v2	CDS	82114972	82115030	.	-	2	Parent=GY2U015898.t1
chr12	GY2_uniform_reannotated_v2	CDS	82115141	82115246	.	-	0	Parent=GY2U015898.t1
chr12	GY2_uniform_reannotated_v2	CDS	82115667	82115733	.	-	1	Parent=GY2U015898.t1
chr12	GY2_uniform_reannotated_v2	CDS	82115863	82115976	.	-	1	Parent=GY2U015898.t1
chr12	GY2_uniform_reannotated_v2	CDS	82116079	82116157	.	-	2	Parent=GY2U015898.t1
chr12	GY2_uniform_reannotated_v2	CDS	82116362	82116532	.	-	2	Parent=GY2U015898.t1
chr12	GY2_uniform_reannotated_v2	CDS	82116640	82116772	.	-	0	Parent=GY2U015898.t1
chr12	GY2_uniform_reannotated_v2	CDS	82116872	82117040	.	-	1	Parent=GY2U015898.t1
chr12	GY2_uniform_reannotated_v2	CDS	82118140	82118270	.	-	0	Parent=GY2U015898.t1
chr12	GY2_uniform_reannotated_v2	transcript	82130256	82130858	.	-	.	ID=GY2U015899.t1;geneID=GY2U015899
chr12	GY2_uniform_reannotated_v2	exon	82130256	82130858	.	-	.	Parent=GY2U015899.t1
chr12	GY2_uniform_reannotated_v2	CDS	82130376	82130588	.	-	0	Parent=GY2U015899.t1
chr12	GY2_uniform_reannotated_v2	transcript	82137401	82142055	.	-	.	ID=GY2U015900.t1;geneID=GY2U015900
chr12	GY2_uniform_reannotated_v2	exon	82137401	82137758	.	-	.	Parent=GY2U015900.t1
chr12	GY2_uniform_reannotated_v2	exon	82137837	82137866	.	-	.	Parent=GY2U015900.t1
chr12	GY2_uniform_reannotated_v2	exon	82141272	82142055	.	-	.	Parent=GY2U015900.t1
chr12	GY2_uniform_reannotated_v2	CDS	82137727	82137758	.	-	2	Parent=GY2U015900.t1
chr12	GY2_uniform_reannotated_v2	CDS	82137837	82137866	.	-	2	Parent=GY2U015900.t1
chr12	GY2_uniform_reannotated_v2	CDS	82141272	82141665	.	-	0	Parent=GY2U015900.t1
chr12	GY2_uniform_reannotated_v2	transcript	82244648	82245298	.	-	.	ID=GY2U015901.t1;geneID=GY2U015901
chr12	GY2_uniform_reannotated_v2	exon	82244648	82244698	.	-	.	Parent=GY2U015901.t1
chr12	GY2_uniform_reannotated_v2	exon	82244816	82244857	.	-	.	Parent=GY2U015901.t1
chr12	GY2_uniform_reannotated_v2	exon	82245173	82245298	.	-	.	Parent=GY2U015901.t1
chr12	GY2_uniform_reannotated_v2	CDS	82244648	82244698	.	-	0	Parent=GY2U015901.t1
chr12	GY2_uniform_reannotated_v2	CDS	82244816	82244857	.	-	0	Parent=GY2U015901.t1
chr12	GY2_uniform_reannotated_v2	CDS	82245173	82245298	.	-	0	Parent=GY2U015901.t1
chr12	GY2_uniform_reannotated_v2	transcript	82417354	82430080	.	-	.	ID=GY2U015902.t1;geneID=GY2U015902
chr12	GY2_uniform_reannotated_v2	exon	82417354	82417784	.	-	.	Parent=GY2U015902.t1
chr12	GY2_uniform_reannotated_v2	exon	82418066	82418131	.	-	.	Parent=GY2U015902.t1
chr12	GY2_uniform_reannotated_v2	exon	82418210	82418294	.	-	.	Parent=GY2U015902.t1
chr12	GY2_uniform_reannotated_v2	exon	82422761	82422854	.	-	.	Parent=GY2U015902.t1
chr12	GY2_uniform_reannotated_v2	exon	82424667	82424724	.	-	.	Parent=GY2U015902.t1
chr12	GY2_uniform_reannotated_v2	exon	82429758	82429798	.	-	.	Parent=GY2U015902.t1
chr12	GY2_uniform_reannotated_v2	exon	82429882	82430080	.	-	.	Parent=GY2U015902.t1
chr12	GY2_uniform_reannotated_v2	CDS	82417668	82417784	.	-	0	Parent=GY2U015902.t1
chr12	GY2_uniform_reannotated_v2	CDS	82418066	82418131	.	-	0	Parent=GY2U015902.t1
chr12	GY2_uniform_reannotated_v2	CDS	82418210	82418294	.	-	1	Parent=GY2U015902.t1
chr12	GY2_uniform_reannotated_v2	CDS	82422761	82422854	.	-	2	Parent=GY2U015902.t1
chr12	GY2_uniform_reannotated_v2	CDS	82424667	82424724	.	-	0	Parent=GY2U015902.t1
chr12	GY2_uniform_reannotated_v2	CDS	82429758	82429798	.	-	2	Parent=GY2U015902.t1
chr12	GY2_uniform_reannotated_v2	CDS	82429882	82430005	.	-	0	Parent=GY2U015902.t1
chr12	GY2_uniform_reannotated_v2	transcript	82417668	82429945	.	-	.	ID=GY2U015902.t2;geneID=GY2U015902
chr12	GY2_uniform_reannotated_v2	exon	82417668	82417784	.	-	.	Parent=GY2U015902.t2
chr12	GY2_uniform_reannotated_v2	exon	82418066	82418131	.	-	.	Parent=GY2U015902.t2
chr12	GY2_uniform_reannotated_v2	exon	82418210	82418294	.	-	.	Parent=GY2U015902.t2
chr12	GY2_uniform_reannotated_v2	exon	82422761	82422854	.	-	.	Parent=GY2U015902.t2
chr12	GY2_uniform_reannotated_v2	exon	82424667	82424724	.	-	.	Parent=GY2U015902.t2
chr12	GY2_uniform_reannotated_v2	exon	82429758	82429798	.	-	.	Parent=GY2U015902.t2
chr12	GY2_uniform_reannotated_v2	exon	82429882	82429945	.	-	.	Parent=GY2U015902.t2
chr12	GY2_uniform_reannotated_v2	CDS	82417668	82417784	.	-	0	Parent=GY2U015902.t2
chr12	GY2_uniform_reannotated_v2	CDS	82418066	82418131	.	-	0	Parent=GY2U015902.t2
chr12	GY2_uniform_reannotated_v2	CDS	82418210	82418294	.	-	1	Parent=GY2U015902.t2
chr12	GY2_uniform_reannotated_v2	CDS	82422761	82422854	.	-	2	Parent=GY2U015902.t2
chr12	GY2_uniform_reannotated_v2	CDS	82424667	82424724	.	-	0	Parent=GY2U015902.t2
chr12	GY2_uniform_reannotated_v2	CDS	82429758	82429798	.	-	2	Parent=GY2U015902.t2
chr12	GY2_uniform_reannotated_v2	CDS	82429882	82429945	.	-	0	Parent=GY2U015902.t2
chr12	GY2_uniform_reannotated_v2	transcript	82466724	82467993	.	-	.	ID=GY2U015903.t1;geneID=GY2U015903
chr12	GY2_uniform_reannotated_v2	exon	82466724	82467993	.	-	.	Parent=GY2U015903.t1
chr12	GY2_uniform_reannotated_v2	CDS	82466924	82467916	.	-	0	Parent=GY2U015903.t1
chr12	GY2_uniform_reannotated_v2	transcript	82499255	82505961	.	-	.	ID=GY2U015904.t1;geneID=GY2U015904
chr12	GY2_uniform_reannotated_v2	exon	82499255	82499680	.	-	.	Parent=GY2U015904.t1
chr12	GY2_uniform_reannotated_v2	exon	82500058	82500162	.	-	.	Parent=GY2U015904.t1
chr12	GY2_uniform_reannotated_v2	exon	82500263	82500417	.	-	.	Parent=GY2U015904.t1
chr12	GY2_uniform_reannotated_v2	exon	82500548	82500605	.	-	.	Parent=GY2U015904.t1
chr12	GY2_uniform_reannotated_v2	exon	82500890	82500966	.	-	.	Parent=GY2U015904.t1
chr12	GY2_uniform_reannotated_v2	exon	82501748	82501898	.	-	.	Parent=GY2U015904.t1
chr12	GY2_uniform_reannotated_v2	exon	82501989	82502093	.	-	.	Parent=GY2U015904.t1
chr12	GY2_uniform_reannotated_v2	exon	82502181	82502369	.	-	.	Parent=GY2U015904.t1
chr12	GY2_uniform_reannotated_v2	exon	82502602	82502726	.	-	.	Parent=GY2U015904.t1
chr12	GY2_uniform_reannotated_v2	exon	82502943	82503087	.	-	.	Parent=GY2U015904.t1
chr12	GY2_uniform_reannotated_v2	exon	82503262	82503405	.	-	.	Parent=GY2U015904.t1
chr12	GY2_uniform_reannotated_v2	exon	82503479	82503607	.	-	.	Parent=GY2U015904.t1
chr12	GY2_uniform_reannotated_v2	exon	82504106	82504147	.	-	.	Parent=GY2U015904.t1
chr12	GY2_uniform_reannotated_v2	exon	82504224	82504293	.	-	.	Parent=GY2U015904.t1
chr12	GY2_uniform_reannotated_v2	exon	82504447	82504570	.	-	.	Parent=GY2U015904.t1
chr12	GY2_uniform_reannotated_v2	exon	82504907	82504999	.	-	.	Parent=GY2U015904.t1
chr12	GY2_uniform_reannotated_v2	exon	82505105	82505173	.	-	.	Parent=GY2U015904.t1
chr12	GY2_uniform_reannotated_v2	exon	82505259	82505355	.	-	.	Parent=GY2U015904.t1
chr12	GY2_uniform_reannotated_v2	exon	82505726	82505782	.	-	.	Parent=GY2U015904.t1
chr12	GY2_uniform_reannotated_v2	exon	82505895	82505961	.	-	.	Parent=GY2U015904.t1
chr12	GY2_uniform_reannotated_v2	CDS	82499627	82499680	.	-	0	Parent=GY2U015904.t1
chr12	GY2_uniform_reannotated_v2	CDS	82500058	82500162	.	-	0	Parent=GY2U015904.t1
chr12	GY2_uniform_reannotated_v2	CDS	82500263	82500417	.	-	2	Parent=GY2U015904.t1
chr12	GY2_uniform_reannotated_v2	CDS	82500548	82500605	.	-	0	Parent=GY2U015904.t1
chr12	GY2_uniform_reannotated_v2	CDS	82500890	82500966	.	-	2	Parent=GY2U015904.t1
chr12	GY2_uniform_reannotated_v2	CDS	82501748	82501898	.	-	0	Parent=GY2U015904.t1
chr12	GY2_uniform_reannotated_v2	CDS	82501989	82502093	.	-	0	Parent=GY2U015904.t1
chr12	GY2_uniform_reannotated_v2	CDS	82502181	82502369	.	-	0	Parent=GY2U015904.t1
chr12	GY2_uniform_reannotated_v2	CDS	82502602	82502726	.	-	2	Parent=GY2U015904.t1
chr12	GY2_uniform_reannotated_v2	CDS	82502943	82503087	.	-	0	Parent=GY2U015904.t1
chr12	GY2_uniform_reannotated_v2	CDS	82503262	82503405	.	-	0	Parent=GY2U015904.t1
chr12	GY2_uniform_reannotated_v2	CDS	82503479	82503607	.	-	0	Parent=GY2U015904.t1
chr12	GY2_uniform_reannotated_v2	CDS	82504106	82504147	.	-	0	Parent=GY2U015904.t1
chr12	GY2_uniform_reannotated_v2	CDS	82504224	82504293	.	-	1	Parent=GY2U015904.t1
chr12	GY2_uniform_reannotated_v2	CDS	82504447	82504570	.	-	2	Parent=GY2U015904.t1
chr12	GY2_uniform_reannotated_v2	CDS	82504907	82504999	.	-	2	Parent=GY2U015904.t1
chr12	GY2_uniform_reannotated_v2	CDS	82505105	82505173	.	-	2	Parent=GY2U015904.t1
chr12	GY2_uniform_reannotated_v2	CDS	82505259	82505355	.	-	0	Parent=GY2U015904.t1
chr12	GY2_uniform_reannotated_v2	CDS	82505726	82505782	.	-	0	Parent=GY2U015904.t1
chr12	GY2_uniform_reannotated_v2	CDS	82505895	82505897	.	-	0	Parent=GY2U015904.t1
chr12	GY2_uniform_reannotated_v2	transcript	82536821	82543457	.	+	.	ID=GY2U015905.t1;geneID=GY2U015905
chr12	GY2_uniform_reannotated_v2	exon	82536821	82537347	.	+	.	Parent=GY2U015905.t1
chr12	GY2_uniform_reannotated_v2	exon	82537584	82537675	.	+	.	Parent=GY2U015905.t1
chr12	GY2_uniform_reannotated_v2	exon	82537772	82537844	.	+	.	Parent=GY2U015905.t1
chr12	GY2_uniform_reannotated_v2	exon	82537999	82538121	.	+	.	Parent=GY2U015905.t1
chr12	GY2_uniform_reannotated_v2	exon	82538392	82538484	.	+	.	Parent=GY2U015905.t1
chr12	GY2_uniform_reannotated_v2	exon	82540028	82540157	.	+	.	Parent=GY2U015905.t1
chr12	GY2_uniform_reannotated_v2	exon	82540280	82540361	.	+	.	Parent=GY2U015905.t1
chr12	GY2_uniform_reannotated_v2	exon	82540454	82540586	.	+	.	Parent=GY2U015905.t1
chr12	GY2_uniform_reannotated_v2	exon	82540787	82540992	.	+	.	Parent=GY2U015905.t1
chr12	GY2_uniform_reannotated_v2	exon	82541101	82541226	.	+	.	Parent=GY2U015905.t1
chr12	GY2_uniform_reannotated_v2	exon	82541863	82542172	.	+	.	Parent=GY2U015905.t1
chr12	GY2_uniform_reannotated_v2	exon	82542837	82543457	.	+	.	Parent=GY2U015905.t1
chr12	GY2_uniform_reannotated_v2	CDS	82537111	82537347	.	+	0	Parent=GY2U015905.t1
chr12	GY2_uniform_reannotated_v2	CDS	82537584	82537675	.	+	0	Parent=GY2U015905.t1
chr12	GY2_uniform_reannotated_v2	CDS	82537772	82537844	.	+	1	Parent=GY2U015905.t1
chr12	GY2_uniform_reannotated_v2	CDS	82537999	82538121	.	+	0	Parent=GY2U015905.t1
chr12	GY2_uniform_reannotated_v2	CDS	82538392	82538484	.	+	0	Parent=GY2U015905.t1
chr12	GY2_uniform_reannotated_v2	CDS	82540028	82540157	.	+	0	Parent=GY2U015905.t1
chr12	GY2_uniform_reannotated_v2	CDS	82540280	82540361	.	+	2	Parent=GY2U015905.t1
chr12	GY2_uniform_reannotated_v2	CDS	82540454	82540586	.	+	1	Parent=GY2U015905.t1
chr12	GY2_uniform_reannotated_v2	CDS	82540787	82540992	.	+	0	Parent=GY2U015905.t1
chr12	GY2_uniform_reannotated_v2	CDS	82541101	82541226	.	+	1	Parent=GY2U015905.t1
chr12	GY2_uniform_reannotated_v2	CDS	82541863	82542172	.	+	1	Parent=GY2U015905.t1
chr12	GY2_uniform_reannotated_v2	CDS	82542837	82543142	.	+	0	Parent=GY2U015905.t1
chr12	GY2_uniform_reannotated_v2	transcript	82537111	82543098	.	+	.	ID=GY2U015905.t2;geneID=GY2U015905
chr12	GY2_uniform_reannotated_v2	exon	82537111	82537347	.	+	.	Parent=GY2U015905.t2
chr12	GY2_uniform_reannotated_v2	exon	82537584	82537675	.	+	.	Parent=GY2U015905.t2
chr12	GY2_uniform_reannotated_v2	exon	82537772	82537844	.	+	.	Parent=GY2U015905.t2
chr12	GY2_uniform_reannotated_v2	exon	82537999	82538121	.	+	.	Parent=GY2U015905.t2
chr12	GY2_uniform_reannotated_v2	exon	82538392	82538484	.	+	.	Parent=GY2U015905.t2
chr12	GY2_uniform_reannotated_v2	exon	82540028	82540157	.	+	.	Parent=GY2U015905.t2
chr12	GY2_uniform_reannotated_v2	exon	82540280	82540361	.	+	.	Parent=GY2U015905.t2
chr12	GY2_uniform_reannotated_v2	exon	82540454	82540586	.	+	.	Parent=GY2U015905.t2
chr12	GY2_uniform_reannotated_v2	exon	82540787	82540992	.	+	.	Parent=GY2U015905.t2
chr12	GY2_uniform_reannotated_v2	exon	82541101	82541226	.	+	.	Parent=GY2U015905.t2
chr12	GY2_uniform_reannotated_v2	exon	82541863	82542172	.	+	.	Parent=GY2U015905.t2
chr12	GY2_uniform_reannotated_v2	exon	82542837	82542957	.	+	.	Parent=GY2U015905.t2
chr12	GY2_uniform_reannotated_v2	exon	82543079	82543098	.	+	.	Parent=GY2U015905.t2
chr12	GY2_uniform_reannotated_v2	CDS	82537111	82537347	.	+	0	Parent=GY2U015905.t2
chr12	GY2_uniform_reannotated_v2	CDS	82537584	82537675	.	+	0	Parent=GY2U015905.t2
chr12	GY2_uniform_reannotated_v2	CDS	82537772	82537844	.	+	1	Parent=GY2U015905.t2
chr12	GY2_uniform_reannotated_v2	CDS	82537999	82538121	.	+	0	Parent=GY2U015905.t2
chr12	GY2_uniform_reannotated_v2	CDS	82538392	82538484	.	+	0	Parent=GY2U015905.t2
chr12	GY2_uniform_reannotated_v2	CDS	82540028	82540157	.	+	0	Parent=GY2U015905.t2
chr12	GY2_uniform_reannotated_v2	CDS	82540280	82540361	.	+	2	Parent=GY2U015905.t2
chr12	GY2_uniform_reannotated_v2	CDS	82540454	82540586	.	+	1	Parent=GY2U015905.t2
chr12	GY2_uniform_reannotated_v2	CDS	82540787	82540992	.	+	0	Parent=GY2U015905.t2
chr12	GY2_uniform_reannotated_v2	CDS	82541101	82541226	.	+	1	Parent=GY2U015905.t2
chr12	GY2_uniform_reannotated_v2	CDS	82541863	82542172	.	+	1	Parent=GY2U015905.t2
chr12	GY2_uniform_reannotated_v2	CDS	82542837	82542957	.	+	0	Parent=GY2U015905.t2
chr12	GY2_uniform_reannotated_v2	CDS	82543079	82543098	.	+	2	Parent=GY2U015905.t2
chr12	GY2_uniform_reannotated_v2	transcript	82584460	82590893	.	+	.	ID=GY2U015906.t1;geneID=GY2U015906
chr12	GY2_uniform_reannotated_v2	exon	82584460	82584633	.	+	.	Parent=GY2U015906.t1
chr12	GY2_uniform_reannotated_v2	exon	82587156	82587222	.	+	.	Parent=GY2U015906.t1
chr12	GY2_uniform_reannotated_v2	exon	82587378	82588262	.	+	.	Parent=GY2U015906.t1
chr12	GY2_uniform_reannotated_v2	exon	82590042	82590893	.	+	.	Parent=GY2U015906.t1
chr12	GY2_uniform_reannotated_v2	CDS	82587778	82588262	.	+	0	Parent=GY2U015906.t1
chr12	GY2_uniform_reannotated_v2	CDS	82590042	82590669	.	+	1	Parent=GY2U015906.t1
chr12	GY2_uniform_reannotated_v2	transcript	82626038	82632091	.	+	.	ID=GY2U015907.t1;geneID=GY2U015907
chr12	GY2_uniform_reannotated_v2	exon	82626038	82626450	.	+	.	Parent=GY2U015907.t1
chr12	GY2_uniform_reannotated_v2	exon	82626530	82627473	.	+	.	Parent=GY2U015907.t1
chr12	GY2_uniform_reannotated_v2	exon	82627579	82627763	.	+	.	Parent=GY2U015907.t1
chr12	GY2_uniform_reannotated_v2	exon	82627766	82627778	.	+	.	Parent=GY2U015907.t1
chr12	GY2_uniform_reannotated_v2	exon	82627897	82628074	.	+	.	Parent=GY2U015907.t1
chr12	GY2_uniform_reannotated_v2	exon	82628926	82629458	.	+	.	Parent=GY2U015907.t1
chr12	GY2_uniform_reannotated_v2	exon	82630105	82631257	.	+	.	Parent=GY2U015907.t1
chr12	GY2_uniform_reannotated_v2	exon	82631603	82632091	.	+	.	Parent=GY2U015907.t1
chr12	GY2_uniform_reannotated_v2	CDS	82627286	82627473	.	+	0	Parent=GY2U015907.t1
chr12	GY2_uniform_reannotated_v2	CDS	82627579	82627763	.	+	1	Parent=GY2U015907.t1
chr12	GY2_uniform_reannotated_v2	CDS	82627766	82627778	.	+	2	Parent=GY2U015907.t1
chr12	GY2_uniform_reannotated_v2	CDS	82627897	82628074	.	+	1	Parent=GY2U015907.t1
chr12	GY2_uniform_reannotated_v2	CDS	82628926	82629458	.	+	0	Parent=GY2U015907.t1
chr12	GY2_uniform_reannotated_v2	CDS	82630105	82631257	.	+	1	Parent=GY2U015907.t1
chr12	GY2_uniform_reannotated_v2	CDS	82631603	82631722	.	+	0	Parent=GY2U015907.t1
chr12	GY2_uniform_reannotated_v2	transcript	82626448	82626796	.	+	.	ID=GY2U015907.t2;geneID=GY2U015907
chr12	GY2_uniform_reannotated_v2	exon	82626448	82626450	.	+	.	Parent=GY2U015907.t2
chr12	GY2_uniform_reannotated_v2	exon	82626530	82626796	.	+	.	Parent=GY2U015907.t2
chr12	GY2_uniform_reannotated_v2	CDS	82626448	82626450	.	+	0	Parent=GY2U015907.t2
chr12	GY2_uniform_reannotated_v2	CDS	82626530	82626796	.	+	0	Parent=GY2U015907.t2
chr12	GY2_uniform_reannotated_v2	transcript	82644127	82658052	.	+	.	ID=GY2U015908.t1;geneID=GY2U015908
chr12	GY2_uniform_reannotated_v2	exon	82644127	82644325	.	+	.	Parent=GY2U015908.t1
chr12	GY2_uniform_reannotated_v2	exon	82648685	82648804	.	+	.	Parent=GY2U015908.t1
chr12	GY2_uniform_reannotated_v2	exon	82651329	82651465	.	+	.	Parent=GY2U015908.t1
chr12	GY2_uniform_reannotated_v2	exon	82651756	82651917	.	+	.	Parent=GY2U015908.t1
chr12	GY2_uniform_reannotated_v2	exon	82652042	82652128	.	+	.	Parent=GY2U015908.t1
chr12	GY2_uniform_reannotated_v2	exon	82652216	82652302	.	+	.	Parent=GY2U015908.t1
chr12	GY2_uniform_reannotated_v2	exon	82652396	82652533	.	+	.	Parent=GY2U015908.t1
chr12	GY2_uniform_reannotated_v2	exon	82655726	82655917	.	+	.	Parent=GY2U015908.t1
chr12	GY2_uniform_reannotated_v2	exon	82655996	82656094	.	+	.	Parent=GY2U015908.t1
chr12	GY2_uniform_reannotated_v2	exon	82657554	82658052	.	+	.	Parent=GY2U015908.t1
chr12	GY2_uniform_reannotated_v2	CDS	82644229	82644325	.	+	0	Parent=GY2U015908.t1
chr12	GY2_uniform_reannotated_v2	CDS	82648685	82648804	.	+	2	Parent=GY2U015908.t1
chr12	GY2_uniform_reannotated_v2	CDS	82651329	82651465	.	+	2	Parent=GY2U015908.t1
chr12	GY2_uniform_reannotated_v2	CDS	82651756	82651917	.	+	0	Parent=GY2U015908.t1
chr12	GY2_uniform_reannotated_v2	CDS	82652042	82652128	.	+	0	Parent=GY2U015908.t1
chr12	GY2_uniform_reannotated_v2	CDS	82652216	82652302	.	+	0	Parent=GY2U015908.t1
chr12	GY2_uniform_reannotated_v2	CDS	82652396	82652533	.	+	0	Parent=GY2U015908.t1
chr12	GY2_uniform_reannotated_v2	CDS	82655726	82655917	.	+	0	Parent=GY2U015908.t1
chr12	GY2_uniform_reannotated_v2	CDS	82655996	82656094	.	+	0	Parent=GY2U015908.t1
chr12	GY2_uniform_reannotated_v2	CDS	82657554	82657628	.	+	0	Parent=GY2U015908.t1
chr12	GY2_uniform_reannotated_v2	transcript	82659572	82663880	.	+	.	ID=GY2U015909.t1;geneID=GY2U015909
chr12	GY2_uniform_reannotated_v2	exon	82659572	82659730	.	+	.	Parent=GY2U015909.t1
chr12	GY2_uniform_reannotated_v2	exon	82659882	82659990	.	+	.	Parent=GY2U015909.t1
chr12	GY2_uniform_reannotated_v2	exon	82660613	82660707	.	+	.	Parent=GY2U015909.t1
chr12	GY2_uniform_reannotated_v2	exon	82661461	82661537	.	+	.	Parent=GY2U015909.t1
chr12	GY2_uniform_reannotated_v2	exon	82663334	82663880	.	+	.	Parent=GY2U015909.t1
chr12	GY2_uniform_reannotated_v2	CDS	82659729	82659730	.	+	0	Parent=GY2U015909.t1
chr12	GY2_uniform_reannotated_v2	CDS	82659882	82659990	.	+	1	Parent=GY2U015909.t1
chr12	GY2_uniform_reannotated_v2	CDS	82660613	82660707	.	+	0	Parent=GY2U015909.t1
chr12	GY2_uniform_reannotated_v2	CDS	82661461	82661537	.	+	1	Parent=GY2U015909.t1
chr12	GY2_uniform_reannotated_v2	CDS	82663334	82663407	.	+	2	Parent=GY2U015909.t1
chr12	GY2_uniform_reannotated_v2	transcript	82664775	82790675	.	-	.	ID=GY2U015910.t1;geneID=GY2U015910
chr12	GY2_uniform_reannotated_v2	exon	82664775	82665321	.	-	.	Parent=GY2U015910.t1
chr12	GY2_uniform_reannotated_v2	exon	82665404	82665467	.	-	.	Parent=GY2U015910.t1
chr12	GY2_uniform_reannotated_v2	exon	82665542	82665651	.	-	.	Parent=GY2U015910.t1
chr12	GY2_uniform_reannotated_v2	exon	82666440	82666531	.	-	.	Parent=GY2U015910.t1
chr12	GY2_uniform_reannotated_v2	exon	82666662	82666808	.	-	.	Parent=GY2U015910.t1
chr12	GY2_uniform_reannotated_v2	exon	82667125	82667181	.	-	.	Parent=GY2U015910.t1
chr12	GY2_uniform_reannotated_v2	exon	82668674	82668724	.	-	.	Parent=GY2U015910.t1
chr12	GY2_uniform_reannotated_v2	exon	82668811	82668954	.	-	.	Parent=GY2U015910.t1
chr12	GY2_uniform_reannotated_v2	exon	82670513	82670580	.	-	.	Parent=GY2U015910.t1
chr12	GY2_uniform_reannotated_v2	exon	82672940	82673065	.	-	.	Parent=GY2U015910.t1
chr12	GY2_uniform_reannotated_v2	exon	82700997	82701070	.	-	.	Parent=GY2U015910.t1
chr12	GY2_uniform_reannotated_v2	exon	82701162	82701269	.	-	.	Parent=GY2U015910.t1
chr12	GY2_uniform_reannotated_v2	exon	82701444	82701565	.	-	.	Parent=GY2U015910.t1
chr12	GY2_uniform_reannotated_v2	exon	82713155	82713262	.	-	.	Parent=GY2U015910.t1
chr12	GY2_uniform_reannotated_v2	exon	82719052	82719134	.	-	.	Parent=GY2U015910.t1
chr12	GY2_uniform_reannotated_v2	exon	82727774	82727870	.	-	.	Parent=GY2U015910.t1
chr12	GY2_uniform_reannotated_v2	exon	82728174	82728242	.	-	.	Parent=GY2U015910.t1
chr12	GY2_uniform_reannotated_v2	exon	82728413	82728499	.	-	.	Parent=GY2U015910.t1
chr12	GY2_uniform_reannotated_v2	exon	82788113	82788287	.	-	.	Parent=GY2U015910.t1
chr12	GY2_uniform_reannotated_v2	exon	82789346	82789597	.	-	.	Parent=GY2U015910.t1
chr12	GY2_uniform_reannotated_v2	exon	82789952	82790025	.	-	.	Parent=GY2U015910.t1
chr12	GY2_uniform_reannotated_v2	exon	82790135	82790675	.	-	.	Parent=GY2U015910.t1
chr12	GY2_uniform_reannotated_v2	CDS	82665174	82665321	.	-	1	Parent=GY2U015910.t1
chr12	GY2_uniform_reannotated_v2	CDS	82665404	82665467	.	-	2	Parent=GY2U015910.t1
chr12	GY2_uniform_reannotated_v2	CDS	82665542	82665651	.	-	1	Parent=GY2U015910.t1
chr12	GY2_uniform_reannotated_v2	CDS	82666440	82666531	.	-	0	Parent=GY2U015910.t1
chr12	GY2_uniform_reannotated_v2	CDS	82666662	82666808	.	-	0	Parent=GY2U015910.t1
chr12	GY2_uniform_reannotated_v2	CDS	82667125	82667181	.	-	0	Parent=GY2U015910.t1
chr12	GY2_uniform_reannotated_v2	CDS	82668674	82668724	.	-	0	Parent=GY2U015910.t1
chr12	GY2_uniform_reannotated_v2	CDS	82668811	82668954	.	-	0	Parent=GY2U015910.t1
chr12	GY2_uniform_reannotated_v2	CDS	82670513	82670580	.	-	2	Parent=GY2U015910.t1
chr12	GY2_uniform_reannotated_v2	CDS	82672940	82673065	.	-	2	Parent=GY2U015910.t1
chr12	GY2_uniform_reannotated_v2	CDS	82700997	82701070	.	-	1	Parent=GY2U015910.t1
chr12	GY2_uniform_reannotated_v2	CDS	82701162	82701269	.	-	1	Parent=GY2U015910.t1
chr12	GY2_uniform_reannotated_v2	CDS	82701444	82701565	.	-	0	Parent=GY2U015910.t1
chr12	GY2_uniform_reannotated_v2	CDS	82713155	82713262	.	-	0	Parent=GY2U015910.t1
chr12	GY2_uniform_reannotated_v2	CDS	82719052	82719134	.	-	2	Parent=GY2U015910.t1
chr12	GY2_uniform_reannotated_v2	CDS	82727774	82727870	.	-	0	Parent=GY2U015910.t1
chr12	GY2_uniform_reannotated_v2	CDS	82728174	82728242	.	-	0	Parent=GY2U015910.t1
chr12	GY2_uniform_reannotated_v2	CDS	82728413	82728499	.	-	0	Parent=GY2U015910.t1
chr12	GY2_uniform_reannotated_v2	CDS	82788113	82788287	.	-	1	Parent=GY2U015910.t1
chr12	GY2_uniform_reannotated_v2	CDS	82789346	82789597	.	-	1	Parent=GY2U015910.t1
chr12	GY2_uniform_reannotated_v2	CDS	82789952	82790025	.	-	0	Parent=GY2U015910.t1
chr12	GY2_uniform_reannotated_v2	CDS	82790135	82790452	.	-	0	Parent=GY2U015910.t1
chr12	GY2_uniform_reannotated_v2	transcript	82828815	82833632	.	-	.	ID=GY2U015911.t1;geneID=GY2U015911
chr12	GY2_uniform_reannotated_v2	exon	82828815	82829313	.	-	.	Parent=GY2U015911.t1
chr12	GY2_uniform_reannotated_v2	exon	82829507	82829602	.	-	.	Parent=GY2U015911.t1
chr12	GY2_uniform_reannotated_v2	exon	82829772	82829851	.	-	.	Parent=GY2U015911.t1
chr12	GY2_uniform_reannotated_v2	exon	82829968	82830008	.	-	.	Parent=GY2U015911.t1
chr12	GY2_uniform_reannotated_v2	exon	82830594	82830737	.	-	.	Parent=GY2U015911.t1
chr12	GY2_uniform_reannotated_v2	exon	82830828	82830938	.	-	.	Parent=GY2U015911.t1
chr12	GY2_uniform_reannotated_v2	exon	82831094	82831234	.	-	.	Parent=GY2U015911.t1
chr12	GY2_uniform_reannotated_v2	exon	82833072	82833191	.	-	.	Parent=GY2U015911.t1
chr12	GY2_uniform_reannotated_v2	exon	82833355	82833632	.	-	.	Parent=GY2U015911.t1
chr12	GY2_uniform_reannotated_v2	CDS	82828988	82829313	.	-	2	Parent=GY2U015911.t1
chr12	GY2_uniform_reannotated_v2	CDS	82829507	82829602	.	-	2	Parent=GY2U015911.t1
chr12	GY2_uniform_reannotated_v2	CDS	82829772	82829851	.	-	1	Parent=GY2U015911.t1
chr12	GY2_uniform_reannotated_v2	CDS	82829968	82830008	.	-	0	Parent=GY2U015911.t1
chr12	GY2_uniform_reannotated_v2	CDS	82830594	82830737	.	-	0	Parent=GY2U015911.t1
chr12	GY2_uniform_reannotated_v2	CDS	82830828	82830938	.	-	0	Parent=GY2U015911.t1
chr12	GY2_uniform_reannotated_v2	CDS	82831094	82831234	.	-	0	Parent=GY2U015911.t1
chr12	GY2_uniform_reannotated_v2	CDS	82833072	82833191	.	-	0	Parent=GY2U015911.t1
chr12	GY2_uniform_reannotated_v2	CDS	82833355	82833588	.	-	0	Parent=GY2U015911.t1
chr12	GY2_uniform_reannotated_v2	transcript	82828988	82833588	.	-	.	ID=GY2U015911.t2;geneID=GY2U015911
chr12	GY2_uniform_reannotated_v2	exon	82828988	82829313	.	-	.	Parent=GY2U015911.t2
chr12	GY2_uniform_reannotated_v2	exon	82829507	82829602	.	-	.	Parent=GY2U015911.t2
chr12	GY2_uniform_reannotated_v2	exon	82829772	82829851	.	-	.	Parent=GY2U015911.t2
chr12	GY2_uniform_reannotated_v2	exon	82829968	82830008	.	-	.	Parent=GY2U015911.t2
chr12	GY2_uniform_reannotated_v2	exon	82830594	82830737	.	-	.	Parent=GY2U015911.t2
chr12	GY2_uniform_reannotated_v2	exon	82830828	82830938	.	-	.	Parent=GY2U015911.t2
chr12	GY2_uniform_reannotated_v2	exon	82831094	82831234	.	-	.	Parent=GY2U015911.t2
chr12	GY2_uniform_reannotated_v2	exon	82833072	82833191	.	-	.	Parent=GY2U015911.t2
chr12	GY2_uniform_reannotated_v2	exon	82833355	82833588	.	-	.	Parent=GY2U015911.t2
chr12	GY2_uniform_reannotated_v2	CDS	82828988	82829313	.	-	2	Parent=GY2U015911.t2
chr12	GY2_uniform_reannotated_v2	CDS	82829507	82829602	.	-	2	Parent=GY2U015911.t2
chr12	GY2_uniform_reannotated_v2	CDS	82829772	82829851	.	-	1	Parent=GY2U015911.t2
chr12	GY2_uniform_reannotated_v2	CDS	82829968	82830008	.	-	0	Parent=GY2U015911.t2
chr12	GY2_uniform_reannotated_v2	CDS	82830594	82830737	.	-	0	Parent=GY2U015911.t2
chr12	GY2_uniform_reannotated_v2	CDS	82830828	82830938	.	-	0	Parent=GY2U015911.t2
chr12	GY2_uniform_reannotated_v2	CDS	82831094	82831234	.	-	0	Parent=GY2U015911.t2
chr12	GY2_uniform_reannotated_v2	CDS	82833072	82833191	.	-	0	Parent=GY2U015911.t2
chr12	GY2_uniform_reannotated_v2	CDS	82833355	82833588	.	-	0	Parent=GY2U015911.t2
chr12	GY2_uniform_reannotated_v2	transcript	82836940	82855341	.	-	.	ID=GY2U015912.t1;geneID=GY2U015912
chr12	GY2_uniform_reannotated_v2	exon	82836940	82837874	.	-	.	Parent=GY2U015912.t1
chr12	GY2_uniform_reannotated_v2	exon	82838017	82838097	.	-	.	Parent=GY2U015912.t1
chr12	GY2_uniform_reannotated_v2	exon	82854473	82855341	.	-	.	Parent=GY2U015912.t1
chr12	GY2_uniform_reannotated_v2	CDS	82837423	82837874	.	-	2	Parent=GY2U015912.t1
chr12	GY2_uniform_reannotated_v2	CDS	82838017	82838097	.	-	2	Parent=GY2U015912.t1
chr12	GY2_uniform_reannotated_v2	CDS	82854473	82854674	.	-	0	Parent=GY2U015912.t1
chr12	GY2_uniform_reannotated_v2	transcript	82837423	82854674	.	-	.	ID=GY2U015912.t2;geneID=GY2U015912
chr12	GY2_uniform_reannotated_v2	exon	82837423	82837874	.	-	.	Parent=GY2U015912.t2
chr12	GY2_uniform_reannotated_v2	exon	82838017	82838097	.	-	.	Parent=GY2U015912.t2
chr12	GY2_uniform_reannotated_v2	exon	82854473	82854674	.	-	.	Parent=GY2U015912.t2
chr12	GY2_uniform_reannotated_v2	CDS	82837423	82837874	.	-	2	Parent=GY2U015912.t2
chr12	GY2_uniform_reannotated_v2	CDS	82838017	82838097	.	-	2	Parent=GY2U015912.t2
chr12	GY2_uniform_reannotated_v2	CDS	82854473	82854674	.	-	0	Parent=GY2U015912.t2
chr12	GY2_uniform_reannotated_v2	transcript	82867397	82870010	.	-	.	ID=GY2U015913.t1;geneID=GY2U015913
chr12	GY2_uniform_reannotated_v2	exon	82867397	82867469	.	-	.	Parent=GY2U015913.t1
chr12	GY2_uniform_reannotated_v2	exon	82867563	82867639	.	-	.	Parent=GY2U015913.t1
chr12	GY2_uniform_reannotated_v2	exon	82867827	82867984	.	-	.	Parent=GY2U015913.t1
chr12	GY2_uniform_reannotated_v2	exon	82868086	82868171	.	-	.	Parent=GY2U015913.t1
chr12	GY2_uniform_reannotated_v2	exon	82869271	82870010	.	-	.	Parent=GY2U015913.t1
chr12	GY2_uniform_reannotated_v2	CDS	82867397	82867469	.	-	1	Parent=GY2U015913.t1
chr12	GY2_uniform_reannotated_v2	CDS	82867563	82867639	.	-	0	Parent=GY2U015913.t1
chr12	GY2_uniform_reannotated_v2	CDS	82867827	82867984	.	-	2	Parent=GY2U015913.t1
chr12	GY2_uniform_reannotated_v2	CDS	82868086	82868171	.	-	1	Parent=GY2U015913.t1
chr12	GY2_uniform_reannotated_v2	CDS	82869271	82870010	.	-	0	Parent=GY2U015913.t1
chr12	GY2_uniform_reannotated_v2	transcript	82867397	82870010	.	-	.	ID=GY2U015913.t2;geneID=GY2U015913
chr12	GY2_uniform_reannotated_v2	exon	82867397	82867469	.	-	.	Parent=GY2U015913.t2
chr12	GY2_uniform_reannotated_v2	exon	82867563	82867639	.	-	.	Parent=GY2U015913.t2
chr12	GY2_uniform_reannotated_v2	exon	82867827	82867984	.	-	.	Parent=GY2U015913.t2
chr12	GY2_uniform_reannotated_v2	exon	82868086	82868171	.	-	.	Parent=GY2U015913.t2
chr12	GY2_uniform_reannotated_v2	exon	82869271	82870010	.	-	.	Parent=GY2U015913.t2
chr12	GY2_uniform_reannotated_v2	CDS	82867397	82867469	.	-	1	Parent=GY2U015913.t2
chr12	GY2_uniform_reannotated_v2	CDS	82867563	82867639	.	-	0	Parent=GY2U015913.t2
chr12	GY2_uniform_reannotated_v2	CDS	82867827	82867984	.	-	2	Parent=GY2U015913.t2
chr12	GY2_uniform_reannotated_v2	CDS	82868086	82868171	.	-	1	Parent=GY2U015913.t2
chr12	GY2_uniform_reannotated_v2	CDS	82869271	82870010	.	-	0	Parent=GY2U015913.t2
chr12	GY2_uniform_reannotated_v2	transcript	82887055	82894603	.	-	.	ID=GY2U015914.t1;geneID=GY2U015914
chr12	GY2_uniform_reannotated_v2	exon	82887055	82887609	.	-	.	Parent=GY2U015914.t1
chr12	GY2_uniform_reannotated_v2	exon	82887788	82887829	.	-	.	Parent=GY2U015914.t1
chr12	GY2_uniform_reannotated_v2	exon	82887911	82887970	.	-	.	Parent=GY2U015914.t1
chr12	GY2_uniform_reannotated_v2	exon	82889208	82889297	.	-	.	Parent=GY2U015914.t1
chr12	GY2_uniform_reannotated_v2	exon	82889362	82889415	.	-	.	Parent=GY2U015914.t1
chr12	GY2_uniform_reannotated_v2	exon	82889550	82889616	.	-	.	Parent=GY2U015914.t1
chr12	GY2_uniform_reannotated_v2	exon	82890318	82890383	.	-	.	Parent=GY2U015914.t1
chr12	GY2_uniform_reannotated_v2	exon	82890481	82890600	.	-	.	Parent=GY2U015914.t1
chr12	GY2_uniform_reannotated_v2	exon	82890910	82891011	.	-	.	Parent=GY2U015914.t1
chr12	GY2_uniform_reannotated_v2	exon	82891103	82891221	.	-	.	Parent=GY2U015914.t1
chr12	GY2_uniform_reannotated_v2	exon	82891334	82891417	.	-	.	Parent=GY2U015914.t1
chr12	GY2_uniform_reannotated_v2	exon	82892050	82892151	.	-	.	Parent=GY2U015914.t1
chr12	GY2_uniform_reannotated_v2	exon	82892266	82892325	.	-	.	Parent=GY2U015914.t1
chr12	GY2_uniform_reannotated_v2	exon	82892878	82893003	.	-	.	Parent=GY2U015914.t1
chr12	GY2_uniform_reannotated_v2	exon	82893855	82893902	.	-	.	Parent=GY2U015914.t1
chr12	GY2_uniform_reannotated_v2	exon	82894027	82894603	.	-	.	Parent=GY2U015914.t1
chr12	GY2_uniform_reannotated_v2	CDS	82887502	82887609	.	-	0	Parent=GY2U015914.t1
chr12	GY2_uniform_reannotated_v2	CDS	82887788	82887829	.	-	0	Parent=GY2U015914.t1
chr12	GY2_uniform_reannotated_v2	CDS	82887911	82887970	.	-	0	Parent=GY2U015914.t1
chr12	GY2_uniform_reannotated_v2	CDS	82889208	82889297	.	-	0	Parent=GY2U015914.t1
chr12	GY2_uniform_reannotated_v2	CDS	82889362	82889415	.	-	0	Parent=GY2U015914.t1
chr12	GY2_uniform_reannotated_v2	CDS	82889550	82889616	.	-	1	Parent=GY2U015914.t1
chr12	GY2_uniform_reannotated_v2	CDS	82890318	82890383	.	-	1	Parent=GY2U015914.t1
chr12	GY2_uniform_reannotated_v2	CDS	82890481	82890600	.	-	1	Parent=GY2U015914.t1
chr12	GY2_uniform_reannotated_v2	CDS	82890910	82891011	.	-	1	Parent=GY2U015914.t1
chr12	GY2_uniform_reannotated_v2	CDS	82891103	82891221	.	-	0	Parent=GY2U015914.t1
chr12	GY2_uniform_reannotated_v2	CDS	82891334	82891417	.	-	0	Parent=GY2U015914.t1
chr12	GY2_uniform_reannotated_v2	CDS	82892050	82892151	.	-	0	Parent=GY2U015914.t1
chr12	GY2_uniform_reannotated_v2	CDS	82892266	82892325	.	-	0	Parent=GY2U015914.t1
chr12	GY2_uniform_reannotated_v2	CDS	82892878	82893003	.	-	0	Parent=GY2U015914.t1
chr12	GY2_uniform_reannotated_v2	CDS	82893855	82893902	.	-	0	Parent=GY2U015914.t1
chr12	GY2_uniform_reannotated_v2	CDS	82894027	82894044	.	-	0	Parent=GY2U015914.t1
chr12	GY2_uniform_reannotated_v2	transcript	82887502	82894029	.	-	.	ID=GY2U015914.t2;geneID=GY2U015914
chr12	GY2_uniform_reannotated_v2	exon	82887502	82887609	.	-	.	Parent=GY2U015914.t2
chr12	GY2_uniform_reannotated_v2	exon	82887788	82887829	.	-	.	Parent=GY2U015914.t2
chr12	GY2_uniform_reannotated_v2	exon	82887911	82887970	.	-	.	Parent=GY2U015914.t2
chr12	GY2_uniform_reannotated_v2	exon	82889208	82889297	.	-	.	Parent=GY2U015914.t2
chr12	GY2_uniform_reannotated_v2	exon	82889362	82889415	.	-	.	Parent=GY2U015914.t2
chr12	GY2_uniform_reannotated_v2	exon	82889550	82889616	.	-	.	Parent=GY2U015914.t2
chr12	GY2_uniform_reannotated_v2	exon	82890318	82890383	.	-	.	Parent=GY2U015914.t2
chr12	GY2_uniform_reannotated_v2	exon	82890481	82890600	.	-	.	Parent=GY2U015914.t2
chr12	GY2_uniform_reannotated_v2	exon	82890910	82891011	.	-	.	Parent=GY2U015914.t2
chr12	GY2_uniform_reannotated_v2	exon	82891103	82891221	.	-	.	Parent=GY2U015914.t2
chr12	GY2_uniform_reannotated_v2	exon	82891334	82891417	.	-	.	Parent=GY2U015914.t2
chr12	GY2_uniform_reannotated_v2	exon	82892050	82892151	.	-	.	Parent=GY2U015914.t2
chr12	GY2_uniform_reannotated_v2	exon	82892266	82892325	.	-	.	Parent=GY2U015914.t2
chr12	GY2_uniform_reannotated_v2	exon	82892878	82893003	.	-	.	Parent=GY2U015914.t2
chr12	GY2_uniform_reannotated_v2	exon	82893855	82893902	.	-	.	Parent=GY2U015914.t2
chr12	GY2_uniform_reannotated_v2	exon	82894027	82894029	.	-	.	Parent=GY2U015914.t2
chr12	GY2_uniform_reannotated_v2	CDS	82887502	82887609	.	-	0	Parent=GY2U015914.t2
chr12	GY2_uniform_reannotated_v2	CDS	82887788	82887829	.	-	0	Parent=GY2U015914.t2
chr12	GY2_uniform_reannotated_v2	CDS	82887911	82887970	.	-	0	Parent=GY2U015914.t2
chr12	GY2_uniform_reannotated_v2	CDS	82889208	82889297	.	-	0	Parent=GY2U015914.t2
chr12	GY2_uniform_reannotated_v2	CDS	82889362	82889415	.	-	0	Parent=GY2U015914.t2
chr12	GY2_uniform_reannotated_v2	CDS	82889550	82889616	.	-	1	Parent=GY2U015914.t2
chr12	GY2_uniform_reannotated_v2	CDS	82890318	82890383	.	-	1	Parent=GY2U015914.t2
chr12	GY2_uniform_reannotated_v2	CDS	82890481	82890600	.	-	1	Parent=GY2U015914.t2
chr12	GY2_uniform_reannotated_v2	CDS	82890910	82891011	.	-	1	Parent=GY2U015914.t2
chr12	GY2_uniform_reannotated_v2	CDS	82891103	82891221	.	-	0	Parent=GY2U015914.t2
chr12	GY2_uniform_reannotated_v2	CDS	82891334	82891417	.	-	0	Parent=GY2U015914.t2
chr12	GY2_uniform_reannotated_v2	CDS	82892050	82892151	.	-	0	Parent=GY2U015914.t2
chr12	GY2_uniform_reannotated_v2	CDS	82892266	82892325	.	-	0	Parent=GY2U015914.t2
chr12	GY2_uniform_reannotated_v2	CDS	82892878	82893003	.	-	0	Parent=GY2U015914.t2
chr12	GY2_uniform_reannotated_v2	CDS	82893855	82893902	.	-	0	Parent=GY2U015914.t2
chr12	GY2_uniform_reannotated_v2	CDS	82894027	82894029	.	-	0	Parent=GY2U015914.t2
chr12	GY2_uniform_reannotated_v2	transcript	82922692	82930831	.	-	.	ID=GY2U015915.t2;geneID=GY2U015915
chr12	GY2_uniform_reannotated_v2	exon	82922692	82922695	.	-	.	Parent=GY2U015915.t2
chr12	GY2_uniform_reannotated_v2	exon	82922955	82923108	.	-	.	Parent=GY2U015915.t2
chr12	GY2_uniform_reannotated_v2	exon	82923286	82923386	.	-	.	Parent=GY2U015915.t2
chr12	GY2_uniform_reannotated_v2	exon	82924885	82925018	.	-	.	Parent=GY2U015915.t2
chr12	GY2_uniform_reannotated_v2	exon	82928956	82929006	.	-	.	Parent=GY2U015915.t2
chr12	GY2_uniform_reannotated_v2	exon	82930418	82930831	.	-	.	Parent=GY2U015915.t2
chr12	GY2_uniform_reannotated_v2	CDS	82922692	82922695	.	-	1	Parent=GY2U015915.t2
chr12	GY2_uniform_reannotated_v2	CDS	82922955	82923108	.	-	2	Parent=GY2U015915.t2
chr12	GY2_uniform_reannotated_v2	CDS	82923286	82923386	.	-	1	Parent=GY2U015915.t2
chr12	GY2_uniform_reannotated_v2	CDS	82924885	82925018	.	-	0	Parent=GY2U015915.t2
chr12	GY2_uniform_reannotated_v2	CDS	82928956	82929006	.	-	0	Parent=GY2U015915.t2
chr12	GY2_uniform_reannotated_v2	CDS	82930418	82930831	.	-	0	Parent=GY2U015915.t2
chr12	GY2_uniform_reannotated_v2	transcript	82922775	82930922	.	-	.	ID=GY2U015915.t1;geneID=GY2U015915
chr12	GY2_uniform_reannotated_v2	exon	82922775	82923108	.	-	.	Parent=GY2U015915.t1
chr12	GY2_uniform_reannotated_v2	exon	82923286	82923386	.	-	.	Parent=GY2U015915.t1
chr12	GY2_uniform_reannotated_v2	exon	82924885	82925018	.	-	.	Parent=GY2U015915.t1
chr12	GY2_uniform_reannotated_v2	exon	82928956	82929006	.	-	.	Parent=GY2U015915.t1
chr12	GY2_uniform_reannotated_v2	exon	82930418	82930922	.	-	.	Parent=GY2U015915.t1
chr12	GY2_uniform_reannotated_v2	CDS	82922933	82923108	.	-	2	Parent=GY2U015915.t1
chr12	GY2_uniform_reannotated_v2	CDS	82923286	82923386	.	-	1	Parent=GY2U015915.t1
chr12	GY2_uniform_reannotated_v2	CDS	82924885	82925018	.	-	0	Parent=GY2U015915.t1
chr12	GY2_uniform_reannotated_v2	CDS	82928956	82929006	.	-	0	Parent=GY2U015915.t1
chr12	GY2_uniform_reannotated_v2	CDS	82930418	82930831	.	-	0	Parent=GY2U015915.t1
chr12	GY2_uniform_reannotated_v2	transcript	82982717	82986793	.	+	.	ID=GY2U015916.t1;geneID=GY2U015916
chr12	GY2_uniform_reannotated_v2	exon	82982717	82983214	.	+	.	Parent=GY2U015916.t1
chr12	GY2_uniform_reannotated_v2	exon	82983890	82984023	.	+	.	Parent=GY2U015916.t1
chr12	GY2_uniform_reannotated_v2	exon	82984117	82984230	.	+	.	Parent=GY2U015916.t1
chr12	GY2_uniform_reannotated_v2	exon	82984985	82985080	.	+	.	Parent=GY2U015916.t1
chr12	GY2_uniform_reannotated_v2	exon	82985851	82985938	.	+	.	Parent=GY2U015916.t1
chr12	GY2_uniform_reannotated_v2	exon	82986046	82986114	.	+	.	Parent=GY2U015916.t1
chr12	GY2_uniform_reannotated_v2	exon	82986212	82986793	.	+	.	Parent=GY2U015916.t1
chr12	GY2_uniform_reannotated_v2	CDS	82982870	82983214	.	+	0	Parent=GY2U015916.t1
chr12	GY2_uniform_reannotated_v2	CDS	82983890	82984023	.	+	0	Parent=GY2U015916.t1
chr12	GY2_uniform_reannotated_v2	CDS	82984117	82984230	.	+	1	Parent=GY2U015916.t1
chr12	GY2_uniform_reannotated_v2	CDS	82984985	82985080	.	+	1	Parent=GY2U015916.t1
chr12	GY2_uniform_reannotated_v2	CDS	82985851	82985938	.	+	1	Parent=GY2U015916.t1
chr12	GY2_uniform_reannotated_v2	CDS	82986046	82986114	.	+	0	Parent=GY2U015916.t1
chr12	GY2_uniform_reannotated_v2	CDS	82986212	82986478	.	+	0	Parent=GY2U015916.t1
chr12	GY2_uniform_reannotated_v2	transcript	83000397	83007589	.	+	.	ID=GY2U015917.t1;geneID=GY2U015917
chr12	GY2_uniform_reannotated_v2	exon	83000397	83000578	.	+	.	Parent=GY2U015917.t1
chr12	GY2_uniform_reannotated_v2	exon	83002024	83002308	.	+	.	Parent=GY2U015917.t1
chr12	GY2_uniform_reannotated_v2	exon	83002383	83002605	.	+	.	Parent=GY2U015917.t1
chr12	GY2_uniform_reannotated_v2	exon	83005870	83005966	.	+	.	Parent=GY2U015917.t1
chr12	GY2_uniform_reannotated_v2	exon	83006066	83006457	.	+	.	Parent=GY2U015917.t1
chr12	GY2_uniform_reannotated_v2	exon	83006869	83007589	.	+	.	Parent=GY2U015917.t1
chr12	GY2_uniform_reannotated_v2	CDS	83002053	83002308	.	+	0	Parent=GY2U015917.t1
chr12	GY2_uniform_reannotated_v2	CDS	83002383	83002605	.	+	2	Parent=GY2U015917.t1
chr12	GY2_uniform_reannotated_v2	CDS	83005870	83005966	.	+	1	Parent=GY2U015917.t1
chr12	GY2_uniform_reannotated_v2	CDS	83006066	83006457	.	+	0	Parent=GY2U015917.t1
chr12	GY2_uniform_reannotated_v2	CDS	83006869	83007370	.	+	1	Parent=GY2U015917.t1
chr12	GY2_uniform_reannotated_v2	transcript	83011454	83015775	.	-	.	ID=GY2U015918.t1;geneID=GY2U015918
chr12	GY2_uniform_reannotated_v2	exon	83011454	83011780	.	-	.	Parent=GY2U015918.t1
chr12	GY2_uniform_reannotated_v2	exon	83012668	83012862	.	-	.	Parent=GY2U015918.t1
chr12	GY2_uniform_reannotated_v2	exon	83012988	83013557	.	-	.	Parent=GY2U015918.t1
chr12	GY2_uniform_reannotated_v2	exon	83015431	83015775	.	-	.	Parent=GY2U015918.t1
chr12	GY2_uniform_reannotated_v2	CDS	83011745	83011780	.	-	0	Parent=GY2U015918.t1
chr12	GY2_uniform_reannotated_v2	CDS	83012668	83012862	.	-	0	Parent=GY2U015918.t1
chr12	GY2_uniform_reannotated_v2	CDS	83012988	83013557	.	-	0	Parent=GY2U015918.t1
chr12	GY2_uniform_reannotated_v2	CDS	83015431	83015436	.	-	0	Parent=GY2U015918.t1
chr12	GY2_uniform_reannotated_v2	transcript	83088631	83098758	.	+	.	ID=GY2U015919.t1;geneID=GY2U015919
chr12	GY2_uniform_reannotated_v2	exon	83088631	83089836	.	+	.	Parent=GY2U015919.t1
chr12	GY2_uniform_reannotated_v2	exon	83098181	83098758	.	+	.	Parent=GY2U015919.t1
chr12	GY2_uniform_reannotated_v2	CDS	83089551	83089836	.	+	0	Parent=GY2U015919.t1
chr12	GY2_uniform_reannotated_v2	CDS	83098181	83098551	.	+	2	Parent=GY2U015919.t1
chr12	GY2_uniform_reannotated_v2	transcript	83106257	83115236	.	+	.	ID=GY2U015920.t1;geneID=GY2U015920
chr12	GY2_uniform_reannotated_v2	exon	83106257	83107170	.	+	.	Parent=GY2U015920.t1
chr12	GY2_uniform_reannotated_v2	exon	83108882	83109114	.	+	.	Parent=GY2U015920.t1
chr12	GY2_uniform_reannotated_v2	exon	83110405	83110468	.	+	.	Parent=GY2U015920.t1
chr12	GY2_uniform_reannotated_v2	exon	83110549	83111247	.	+	.	Parent=GY2U015920.t1
chr12	GY2_uniform_reannotated_v2	exon	83111819	83111950	.	+	.	Parent=GY2U015920.t1
chr12	GY2_uniform_reannotated_v2	exon	83112026	83112157	.	+	.	Parent=GY2U015920.t1
chr12	GY2_uniform_reannotated_v2	exon	83112242	83112418	.	+	.	Parent=GY2U015920.t1
chr12	GY2_uniform_reannotated_v2	exon	83112500	83112553	.	+	.	Parent=GY2U015920.t1
chr12	GY2_uniform_reannotated_v2	exon	83112644	83112706	.	+	.	Parent=GY2U015920.t1
chr12	GY2_uniform_reannotated_v2	exon	83113019	83113996	.	+	.	Parent=GY2U015920.t1
chr12	GY2_uniform_reannotated_v2	exon	83114110	83114237	.	+	.	Parent=GY2U015920.t1
chr12	GY2_uniform_reannotated_v2	exon	83114605	83115236	.	+	.	Parent=GY2U015920.t1
chr12	GY2_uniform_reannotated_v2	CDS	83106850	83107170	.	+	0	Parent=GY2U015920.t1
chr12	GY2_uniform_reannotated_v2	CDS	83108882	83109114	.	+	0	Parent=GY2U015920.t1
chr12	GY2_uniform_reannotated_v2	CDS	83110405	83110468	.	+	1	Parent=GY2U015920.t1
chr12	GY2_uniform_reannotated_v2	CDS	83110549	83111247	.	+	0	Parent=GY2U015920.t1
chr12	GY2_uniform_reannotated_v2	CDS	83111819	83111950	.	+	0	Parent=GY2U015920.t1
chr12	GY2_uniform_reannotated_v2	CDS	83112026	83112157	.	+	0	Parent=GY2U015920.t1
chr12	GY2_uniform_reannotated_v2	CDS	83112242	83112418	.	+	0	Parent=GY2U015920.t1
chr12	GY2_uniform_reannotated_v2	CDS	83112500	83112553	.	+	0	Parent=GY2U015920.t1
chr12	GY2_uniform_reannotated_v2	CDS	83112644	83112706	.	+	0	Parent=GY2U015920.t1
chr12	GY2_uniform_reannotated_v2	CDS	83113019	83113996	.	+	0	Parent=GY2U015920.t1
chr12	GY2_uniform_reannotated_v2	CDS	83114110	83114237	.	+	0	Parent=GY2U015920.t1
chr12	GY2_uniform_reannotated_v2	CDS	83114605	83114887	.	+	1	Parent=GY2U015920.t1
chr12	GY2_uniform_reannotated_v2	transcript	83118291	83122894	.	-	.	ID=GY2U015921.t1;geneID=GY2U015921
chr12	GY2_uniform_reannotated_v2	exon	83118291	83118890	.	-	.	Parent=GY2U015921.t1
chr12	GY2_uniform_reannotated_v2	exon	83120494	83120660	.	-	.	Parent=GY2U015921.t1
chr12	GY2_uniform_reannotated_v2	exon	83120750	83122894	.	-	.	Parent=GY2U015921.t1
chr12	GY2_uniform_reannotated_v2	CDS	83118473	83118890	.	-	1	Parent=GY2U015921.t1
chr12	GY2_uniform_reannotated_v2	CDS	83120494	83120660	.	-	0	Parent=GY2U015921.t1
chr12	GY2_uniform_reannotated_v2	CDS	83120750	83122225	.	-	0	Parent=GY2U015921.t1
chr12	GY2_uniform_reannotated_v2	transcript	83181234	83229864	.	+	.	ID=GY2U015922.t1;geneID=GY2U015922
chr12	GY2_uniform_reannotated_v2	exon	83181234	83181961	.	+	.	Parent=GY2U015922.t1
chr12	GY2_uniform_reannotated_v2	exon	83210959	83211037	.	+	.	Parent=GY2U015922.t1
chr12	GY2_uniform_reannotated_v2	exon	83225375	83225529	.	+	.	Parent=GY2U015922.t1
chr12	GY2_uniform_reannotated_v2	exon	83227341	83227467	.	+	.	Parent=GY2U015922.t1
chr12	GY2_uniform_reannotated_v2	exon	83227562	83227747	.	+	.	Parent=GY2U015922.t1
chr12	GY2_uniform_reannotated_v2	exon	83228075	83228146	.	+	.	Parent=GY2U015922.t1
chr12	GY2_uniform_reannotated_v2	exon	83228862	83229864	.	+	.	Parent=GY2U015922.t1
chr12	GY2_uniform_reannotated_v2	CDS	83181459	83181961	.	+	0	Parent=GY2U015922.t1
chr12	GY2_uniform_reannotated_v2	CDS	83210959	83211037	.	+	1	Parent=GY2U015922.t1
chr12	GY2_uniform_reannotated_v2	CDS	83225375	83225529	.	+	0	Parent=GY2U015922.t1
chr12	GY2_uniform_reannotated_v2	CDS	83227341	83227467	.	+	1	Parent=GY2U015922.t1
chr12	GY2_uniform_reannotated_v2	CDS	83227562	83227747	.	+	0	Parent=GY2U015922.t1
chr12	GY2_uniform_reannotated_v2	CDS	83228075	83228146	.	+	0	Parent=GY2U015922.t1
chr12	GY2_uniform_reannotated_v2	CDS	83228862	83229686	.	+	0	Parent=GY2U015922.t1
chr12	GY2_uniform_reannotated_v2	transcript	83231316	83232105	.	-	.	ID=GY2U015923.t1;geneID=GY2U015923
chr12	GY2_uniform_reannotated_v2	exon	83231316	83232105	.	-	.	Parent=GY2U015923.t1
chr12	GY2_uniform_reannotated_v2	CDS	83231613	83232023	.	-	0	Parent=GY2U015923.t1
chr12	GY2_uniform_reannotated_v2	transcript	83243676	83284874	.	-	.	ID=GY2U015924.t1;geneID=GY2U015924
chr12	GY2_uniform_reannotated_v2	exon	83243676	83243987	.	-	.	Parent=GY2U015924.t1
chr12	GY2_uniform_reannotated_v2	exon	83244206	83244320	.	-	.	Parent=GY2U015924.t1
chr12	GY2_uniform_reannotated_v2	exon	83258471	83258559	.	-	.	Parent=GY2U015924.t1
chr12	GY2_uniform_reannotated_v2	exon	83258672	83258864	.	-	.	Parent=GY2U015924.t1
chr12	GY2_uniform_reannotated_v2	exon	83258944	83259008	.	-	.	Parent=GY2U015924.t1
chr12	GY2_uniform_reannotated_v2	exon	83279237	83279320	.	-	.	Parent=GY2U015924.t1
chr12	GY2_uniform_reannotated_v2	exon	83279448	83279522	.	-	.	Parent=GY2U015924.t1
chr12	GY2_uniform_reannotated_v2	exon	83279593	83279679	.	-	.	Parent=GY2U015924.t1
chr12	GY2_uniform_reannotated_v2	exon	83279752	83279956	.	-	.	Parent=GY2U015924.t1
chr12	GY2_uniform_reannotated_v2	exon	83280858	83280913	.	-	.	Parent=GY2U015924.t1
chr12	GY2_uniform_reannotated_v2	exon	83281403	83281459	.	-	.	Parent=GY2U015924.t1
chr12	GY2_uniform_reannotated_v2	exon	83281581	83281650	.	-	.	Parent=GY2U015924.t1
chr12	GY2_uniform_reannotated_v2	exon	83284107	83284874	.	-	.	Parent=GY2U015924.t1
chr12	GY2_uniform_reannotated_v2	CDS	83243946	83243987	.	-	0	Parent=GY2U015924.t1
chr12	GY2_uniform_reannotated_v2	CDS	83244206	83244320	.	-	1	Parent=GY2U015924.t1
chr12	GY2_uniform_reannotated_v2	CDS	83258471	83258559	.	-	0	Parent=GY2U015924.t1
chr12	GY2_uniform_reannotated_v2	CDS	83258672	83258864	.	-	1	Parent=GY2U015924.t1
chr12	GY2_uniform_reannotated_v2	CDS	83258944	83259008	.	-	0	Parent=GY2U015924.t1
chr12	GY2_uniform_reannotated_v2	CDS	83279237	83279320	.	-	0	Parent=GY2U015924.t1
chr12	GY2_uniform_reannotated_v2	CDS	83279448	83279522	.	-	0	Parent=GY2U015924.t1
chr12	GY2_uniform_reannotated_v2	CDS	83279593	83279679	.	-	0	Parent=GY2U015924.t1
chr12	GY2_uniform_reannotated_v2	CDS	83279752	83279956	.	-	1	Parent=GY2U015924.t1
chr12	GY2_uniform_reannotated_v2	CDS	83280858	83280913	.	-	0	Parent=GY2U015924.t1
chr12	GY2_uniform_reannotated_v2	CDS	83281403	83281459	.	-	0	Parent=GY2U015924.t1
chr12	GY2_uniform_reannotated_v2	CDS	83281581	83281650	.	-	1	Parent=GY2U015924.t1
chr12	GY2_uniform_reannotated_v2	CDS	83284107	83284645	.	-	0	Parent=GY2U015924.t1
chr12	GY2_uniform_reannotated_v2	transcript	83339709	83350711	.	-	.	ID=GY2U015925.t1;geneID=GY2U015925
chr12	GY2_uniform_reannotated_v2	exon	83339709	83340607	.	-	.	Parent=GY2U015925.t1
chr12	GY2_uniform_reannotated_v2	exon	83341597	83341830	.	-	.	Parent=GY2U015925.t1
chr12	GY2_uniform_reannotated_v2	exon	83343400	83343702	.	-	.	Parent=GY2U015925.t1
chr12	GY2_uniform_reannotated_v2	exon	83348449	83348634	.	-	.	Parent=GY2U015925.t1
chr12	GY2_uniform_reannotated_v2	exon	83350136	83350256	.	-	.	Parent=GY2U015925.t1
chr12	GY2_uniform_reannotated_v2	exon	83350431	83350711	.	-	.	Parent=GY2U015925.t1
chr12	GY2_uniform_reannotated_v2	CDS	83340221	83340607	.	-	0	Parent=GY2U015925.t1
chr12	GY2_uniform_reannotated_v2	CDS	83341597	83341830	.	-	0	Parent=GY2U015925.t1
chr12	GY2_uniform_reannotated_v2	CDS	83343400	83343702	.	-	0	Parent=GY2U015925.t1
chr12	GY2_uniform_reannotated_v2	CDS	83348449	83348634	.	-	0	Parent=GY2U015925.t1
chr12	GY2_uniform_reannotated_v2	CDS	83350136	83350174	.	-	0	Parent=GY2U015925.t1
chr12	GY2_uniform_reannotated_v2	transcript	83545541	83549297	.	+	.	ID=GY2U015926.t1;geneID=GY2U015926
chr12	GY2_uniform_reannotated_v2	exon	83545541	83546710	.	+	.	Parent=GY2U015926.t1
chr12	GY2_uniform_reannotated_v2	exon	83548996	83549297	.	+	.	Parent=GY2U015926.t1
chr12	GY2_uniform_reannotated_v2	CDS	83545581	83546710	.	+	0	Parent=GY2U015926.t1
chr12	GY2_uniform_reannotated_v2	CDS	83548996	83549029	.	+	1	Parent=GY2U015926.t1
chr12	GY2_uniform_reannotated_v2	transcript	83645956	83651031	.	+	.	ID=GY2U015927.t1;geneID=GY2U015927
chr12	GY2_uniform_reannotated_v2	exon	83645956	83646144	.	+	.	Parent=GY2U015927.t1
chr12	GY2_uniform_reannotated_v2	exon	83646632	83647074	.	+	.	Parent=GY2U015927.t1
chr12	GY2_uniform_reannotated_v2	exon	83647294	83647725	.	+	.	Parent=GY2U015927.t1
chr12	GY2_uniform_reannotated_v2	exon	83648974	83649532	.	+	.	Parent=GY2U015927.t1
chr12	GY2_uniform_reannotated_v2	exon	83650524	83651031	.	+	.	Parent=GY2U015927.t1
chr12	GY2_uniform_reannotated_v2	CDS	83646688	83647074	.	+	0	Parent=GY2U015927.t1
chr12	GY2_uniform_reannotated_v2	CDS	83647294	83647725	.	+	0	Parent=GY2U015927.t1
chr12	GY2_uniform_reannotated_v2	CDS	83648974	83649532	.	+	0	Parent=GY2U015927.t1
chr12	GY2_uniform_reannotated_v2	CDS	83650524	83650819	.	+	2	Parent=GY2U015927.t1
chr12	GY2_uniform_reannotated_v2	transcript	83660444	83662123	.	-	.	ID=GY2U015928.t1;geneID=GY2U015928
chr12	GY2_uniform_reannotated_v2	exon	83660444	83662123	.	-	.	Parent=GY2U015928.t1
chr12	GY2_uniform_reannotated_v2	CDS	83660444	83662123	.	-	0	Parent=GY2U015928.t1
chr12	GY2_uniform_reannotated_v2	transcript	83660444	83662287	.	-	.	ID=GY2U015928.t2;geneID=GY2U015928
chr12	GY2_uniform_reannotated_v2	exon	83660444	83662150	.	-	.	Parent=GY2U015928.t2
chr12	GY2_uniform_reannotated_v2	exon	83662219	83662287	.	-	.	Parent=GY2U015928.t2
chr12	GY2_uniform_reannotated_v2	CDS	83660444	83662150	.	-	0	Parent=GY2U015928.t2
chr12	GY2_uniform_reannotated_v2	CDS	83662219	83662287	.	-	0	Parent=GY2U015928.t2
chr12	GY2_uniform_reannotated_v2	transcript	83672461	83678211	.	-	.	ID=GY2U015929.t1;geneID=GY2U015929
chr12	GY2_uniform_reannotated_v2	exon	83672461	83673085	.	-	.	Parent=GY2U015929.t1
chr12	GY2_uniform_reannotated_v2	exon	83673776	83673845	.	-	.	Parent=GY2U015929.t1
chr12	GY2_uniform_reannotated_v2	exon	83674009	83674092	.	-	.	Parent=GY2U015929.t1
chr12	GY2_uniform_reannotated_v2	exon	83674182	83674312	.	-	.	Parent=GY2U015929.t1
chr12	GY2_uniform_reannotated_v2	exon	83674393	83674449	.	-	.	Parent=GY2U015929.t1
chr12	GY2_uniform_reannotated_v2	exon	83674674	83674722	.	-	.	Parent=GY2U015929.t1
chr12	GY2_uniform_reannotated_v2	exon	83674912	83674997	.	-	.	Parent=GY2U015929.t1
chr12	GY2_uniform_reannotated_v2	exon	83675396	83675473	.	-	.	Parent=GY2U015929.t1
chr12	GY2_uniform_reannotated_v2	exon	83675918	83676040	.	-	.	Parent=GY2U015929.t1
chr12	GY2_uniform_reannotated_v2	exon	83676367	83676456	.	-	.	Parent=GY2U015929.t1
chr12	GY2_uniform_reannotated_v2	exon	83676950	83677056	.	-	.	Parent=GY2U015929.t1
chr12	GY2_uniform_reannotated_v2	exon	83677478	83677542	.	-	.	Parent=GY2U015929.t1
chr12	GY2_uniform_reannotated_v2	exon	83677739	83677828	.	-	.	Parent=GY2U015929.t1
chr12	GY2_uniform_reannotated_v2	exon	83677934	83678211	.	-	.	Parent=GY2U015929.t1
chr12	GY2_uniform_reannotated_v2	CDS	83672609	83673085	.	-	0	Parent=GY2U015929.t1
chr12	GY2_uniform_reannotated_v2	CDS	83673776	83673845	.	-	1	Parent=GY2U015929.t1
chr12	GY2_uniform_reannotated_v2	CDS	83674009	83674092	.	-	1	Parent=GY2U015929.t1
chr12	GY2_uniform_reannotated_v2	CDS	83674182	83674312	.	-	0	Parent=GY2U015929.t1
chr12	GY2_uniform_reannotated_v2	CDS	83674393	83674449	.	-	0	Parent=GY2U015929.t1
chr12	GY2_uniform_reannotated_v2	CDS	83674674	83674722	.	-	1	Parent=GY2U015929.t1
chr12	GY2_uniform_reannotated_v2	CDS	83674912	83674997	.	-	0	Parent=GY2U015929.t1
chr12	GY2_uniform_reannotated_v2	CDS	83675396	83675473	.	-	0	Parent=GY2U015929.t1
chr12	GY2_uniform_reannotated_v2	CDS	83675918	83676040	.	-	0	Parent=GY2U015929.t1
chr12	GY2_uniform_reannotated_v2	CDS	83676367	83676456	.	-	0	Parent=GY2U015929.t1
chr12	GY2_uniform_reannotated_v2	CDS	83676950	83677056	.	-	2	Parent=GY2U015929.t1
chr12	GY2_uniform_reannotated_v2	CDS	83677478	83677542	.	-	1	Parent=GY2U015929.t1
chr12	GY2_uniform_reannotated_v2	CDS	83677739	83677828	.	-	1	Parent=GY2U015929.t1
chr12	GY2_uniform_reannotated_v2	CDS	83677934	83678199	.	-	0	Parent=GY2U015929.t1
chr12	GY2_uniform_reannotated_v2	transcript	83672609	83678199	.	-	.	ID=GY2U015929.t2;geneID=GY2U015929
chr12	GY2_uniform_reannotated_v2	exon	83672609	83673082	.	-	.	Parent=GY2U015929.t2
chr12	GY2_uniform_reannotated_v2	exon	83673776	83673845	.	-	.	Parent=GY2U015929.t2
chr12	GY2_uniform_reannotated_v2	exon	83674009	83674092	.	-	.	Parent=GY2U015929.t2
chr12	GY2_uniform_reannotated_v2	exon	83674182	83674312	.	-	.	Parent=GY2U015929.t2
chr12	GY2_uniform_reannotated_v2	exon	83674393	83674449	.	-	.	Parent=GY2U015929.t2
chr12	GY2_uniform_reannotated_v2	exon	83674674	83674722	.	-	.	Parent=GY2U015929.t2
chr12	GY2_uniform_reannotated_v2	exon	83674912	83674997	.	-	.	Parent=GY2U015929.t2
chr12	GY2_uniform_reannotated_v2	exon	83675396	83675473	.	-	.	Parent=GY2U015929.t2
chr12	GY2_uniform_reannotated_v2	exon	83675918	83676040	.	-	.	Parent=GY2U015929.t2
chr12	GY2_uniform_reannotated_v2	exon	83676367	83676456	.	-	.	Parent=GY2U015929.t2
chr12	GY2_uniform_reannotated_v2	exon	83676950	83677056	.	-	.	Parent=GY2U015929.t2
chr12	GY2_uniform_reannotated_v2	exon	83677478	83677542	.	-	.	Parent=GY2U015929.t2
chr12	GY2_uniform_reannotated_v2	exon	83677739	83677828	.	-	.	Parent=GY2U015929.t2
chr12	GY2_uniform_reannotated_v2	exon	83677934	83678199	.	-	.	Parent=GY2U015929.t2
chr12	GY2_uniform_reannotated_v2	CDS	83672609	83673082	.	-	0	Parent=GY2U015929.t2
chr12	GY2_uniform_reannotated_v2	CDS	83673776	83673845	.	-	1	Parent=GY2U015929.t2
chr12	GY2_uniform_reannotated_v2	CDS	83674009	83674092	.	-	1	Parent=GY2U015929.t2
chr12	GY2_uniform_reannotated_v2	CDS	83674182	83674312	.	-	0	Parent=GY2U015929.t2
chr12	GY2_uniform_reannotated_v2	CDS	83674393	83674449	.	-	0	Parent=GY2U015929.t2
chr12	GY2_uniform_reannotated_v2	CDS	83674674	83674722	.	-	1	Parent=GY2U015929.t2
chr12	GY2_uniform_reannotated_v2	CDS	83674912	83674997	.	-	0	Parent=GY2U015929.t2
chr12	GY2_uniform_reannotated_v2	CDS	83675396	83675473	.	-	0	Parent=GY2U015929.t2
chr12	GY2_uniform_reannotated_v2	CDS	83675918	83676040	.	-	0	Parent=GY2U015929.t2
chr12	GY2_uniform_reannotated_v2	CDS	83676367	83676456	.	-	0	Parent=GY2U015929.t2
chr12	GY2_uniform_reannotated_v2	CDS	83676950	83677056	.	-	2	Parent=GY2U015929.t2
chr12	GY2_uniform_reannotated_v2	CDS	83677478	83677542	.	-	1	Parent=GY2U015929.t2
chr12	GY2_uniform_reannotated_v2	CDS	83677739	83677828	.	-	1	Parent=GY2U015929.t2
chr12	GY2_uniform_reannotated_v2	CDS	83677934	83678199	.	-	0	Parent=GY2U015929.t2
chr12	GY2_uniform_reannotated_v2	transcript	83877803	83882938	.	+	.	ID=GY2U015930.t1;geneID=GY2U015930
chr12	GY2_uniform_reannotated_v2	exon	83877803	83878972	.	+	.	Parent=GY2U015930.t1
chr12	GY2_uniform_reannotated_v2	exon	83879940	83880083	.	+	.	Parent=GY2U015930.t1
chr12	GY2_uniform_reannotated_v2	exon	83880217	83880369	.	+	.	Parent=GY2U015930.t1
chr12	GY2_uniform_reannotated_v2	exon	83880646	83880761	.	+	.	Parent=GY2U015930.t1
chr12	GY2_uniform_reannotated_v2	exon	83881767	83881934	.	+	.	Parent=GY2U015930.t1
chr12	GY2_uniform_reannotated_v2	exon	83882057	83882281	.	+	.	Parent=GY2U015930.t1
chr12	GY2_uniform_reannotated_v2	exon	83882416	83882938	.	+	.	Parent=GY2U015930.t1
chr12	GY2_uniform_reannotated_v2	CDS	83878417	83878972	.	+	0	Parent=GY2U015930.t1
chr12	GY2_uniform_reannotated_v2	CDS	83879940	83880083	.	+	2	Parent=GY2U015930.t1
chr12	GY2_uniform_reannotated_v2	CDS	83880217	83880369	.	+	2	Parent=GY2U015930.t1
chr12	GY2_uniform_reannotated_v2	CDS	83880646	83880761	.	+	2	Parent=GY2U015930.t1
chr12	GY2_uniform_reannotated_v2	CDS	83881767	83881934	.	+	0	Parent=GY2U015930.t1
chr12	GY2_uniform_reannotated_v2	CDS	83882057	83882281	.	+	0	Parent=GY2U015930.t1
chr12	GY2_uniform_reannotated_v2	CDS	83882416	83882544	.	+	0	Parent=GY2U015930.t1
chr12	GY2_uniform_reannotated_v2	transcript	83899351	83951244	.	-	.	ID=GY2U015931.t1;geneID=GY2U015931
chr12	GY2_uniform_reannotated_v2	exon	83899351	83899907	.	-	.	Parent=GY2U015931.t1
chr12	GY2_uniform_reannotated_v2	exon	83900898	83900992	.	-	.	Parent=GY2U015931.t1
chr12	GY2_uniform_reannotated_v2	exon	83901165	83901265	.	-	.	Parent=GY2U015931.t1
chr12	GY2_uniform_reannotated_v2	exon	83901385	83901421	.	-	.	Parent=GY2U015931.t1
chr12	GY2_uniform_reannotated_v2	exon	83943887	83943983	.	-	.	Parent=GY2U015931.t1
chr12	GY2_uniform_reannotated_v2	exon	83947421	83947558	.	-	.	Parent=GY2U015931.t1
chr12	GY2_uniform_reannotated_v2	exon	83948175	83948237	.	-	.	Parent=GY2U015931.t1
chr12	GY2_uniform_reannotated_v2	exon	83949437	83949507	.	-	.	Parent=GY2U015931.t1
chr12	GY2_uniform_reannotated_v2	exon	83950108	83950262	.	-	.	Parent=GY2U015931.t1
chr12	GY2_uniform_reannotated_v2	exon	83950756	83950903	.	-	.	Parent=GY2U015931.t1
chr12	GY2_uniform_reannotated_v2	exon	83951009	83951244	.	-	.	Parent=GY2U015931.t1
chr12	GY2_uniform_reannotated_v2	CDS	83900972	83900992	.	-	0	Parent=GY2U015931.t1
chr12	GY2_uniform_reannotated_v2	CDS	83901165	83901265	.	-	2	Parent=GY2U015931.t1
chr12	GY2_uniform_reannotated_v2	CDS	83901385	83901421	.	-	0	Parent=GY2U015931.t1
chr12	GY2_uniform_reannotated_v2	CDS	83943887	83943983	.	-	1	Parent=GY2U015931.t1
chr12	GY2_uniform_reannotated_v2	CDS	83947421	83947558	.	-	1	Parent=GY2U015931.t1
chr12	GY2_uniform_reannotated_v2	CDS	83948175	83948237	.	-	1	Parent=GY2U015931.t1
chr12	GY2_uniform_reannotated_v2	CDS	83949437	83949507	.	-	0	Parent=GY2U015931.t1
chr12	GY2_uniform_reannotated_v2	CDS	83950108	83950262	.	-	2	Parent=GY2U015931.t1
chr12	GY2_uniform_reannotated_v2	CDS	83950756	83950903	.	-	0	Parent=GY2U015931.t1
chr12	GY2_uniform_reannotated_v2	CDS	83951009	83951227	.	-	0	Parent=GY2U015931.t1
chr12	GY2_uniform_reannotated_v2	transcript	83982069	83985772	.	+	.	ID=GY2U015932.t1;geneID=GY2U015932
chr12	GY2_uniform_reannotated_v2	exon	83982069	83982315	.	+	.	Parent=GY2U015932.t1
chr12	GY2_uniform_reannotated_v2	exon	83982416	83982701	.	+	.	Parent=GY2U015932.t1
chr12	GY2_uniform_reannotated_v2	exon	83985456	83985772	.	+	.	Parent=GY2U015932.t1
chr12	GY2_uniform_reannotated_v2	CDS	83982240	83982315	.	+	0	Parent=GY2U015932.t1
chr12	GY2_uniform_reannotated_v2	CDS	83982416	83982701	.	+	2	Parent=GY2U015932.t1
chr12	GY2_uniform_reannotated_v2	CDS	83985456	83985588	.	+	1	Parent=GY2U015932.t1
chr12	GY2_uniform_reannotated_v2	transcript	84034241	84044351	.	+	.	ID=GY2U015933.t1;geneID=GY2U015933
chr12	GY2_uniform_reannotated_v2	exon	84034241	84035500	.	+	.	Parent=GY2U015933.t1
chr12	GY2_uniform_reannotated_v2	exon	84037354	84038084	.	+	.	Parent=GY2U015933.t1
chr12	GY2_uniform_reannotated_v2	exon	84043778	84043889	.	+	.	Parent=GY2U015933.t1
chr12	GY2_uniform_reannotated_v2	exon	84044000	84044351	.	+	.	Parent=GY2U015933.t1
chr12	GY2_uniform_reannotated_v2	CDS	84034466	84035500	.	+	0	Parent=GY2U015933.t1
chr12	GY2_uniform_reannotated_v2	CDS	84037354	84038040	.	+	0	Parent=GY2U015933.t1
chr12	GY2_uniform_reannotated_v2	transcript	84044684	84051219	.	-	.	ID=GY2U015934.t1;geneID=GY2U015934
chr12	GY2_uniform_reannotated_v2	exon	84044684	84045185	.	-	.	Parent=GY2U015934.t1
chr12	GY2_uniform_reannotated_v2	exon	84046361	84046439	.	-	.	Parent=GY2U015934.t1
chr12	GY2_uniform_reannotated_v2	exon	84049314	84049553	.	-	.	Parent=GY2U015934.t1
chr12	GY2_uniform_reannotated_v2	exon	84050624	84051219	.	-	.	Parent=GY2U015934.t1
chr12	GY2_uniform_reannotated_v2	CDS	84044911	84045185	.	-	2	Parent=GY2U015934.t1
chr12	GY2_uniform_reannotated_v2	CDS	84046361	84046439	.	-	0	Parent=GY2U015934.t1
chr12	GY2_uniform_reannotated_v2	CDS	84049314	84049553	.	-	0	Parent=GY2U015934.t1
chr12	GY2_uniform_reannotated_v2	CDS	84050624	84051160	.	-	0	Parent=GY2U015934.t1
chr12	GY2_uniform_reannotated_v2	transcript	84044911	84051160	.	-	.	ID=GY2U015934.t2;geneID=GY2U015934
chr12	GY2_uniform_reannotated_v2	exon	84044911	84045185	.	-	.	Parent=GY2U015934.t2
chr12	GY2_uniform_reannotated_v2	exon	84046361	84046439	.	-	.	Parent=GY2U015934.t2
chr12	GY2_uniform_reannotated_v2	exon	84049314	84049553	.	-	.	Parent=GY2U015934.t2
chr12	GY2_uniform_reannotated_v2	exon	84050624	84051160	.	-	.	Parent=GY2U015934.t2
chr12	GY2_uniform_reannotated_v2	CDS	84044911	84045185	.	-	2	Parent=GY2U015934.t2
chr12	GY2_uniform_reannotated_v2	CDS	84046361	84046439	.	-	0	Parent=GY2U015934.t2
chr12	GY2_uniform_reannotated_v2	CDS	84049314	84049553	.	-	0	Parent=GY2U015934.t2
chr12	GY2_uniform_reannotated_v2	CDS	84050624	84051160	.	-	0	Parent=GY2U015934.t2
chr12	GY2_uniform_reannotated_v2	transcript	84055139	84056331	.	-	.	ID=GY2U015935.t1;geneID=GY2U015935
chr12	GY2_uniform_reannotated_v2	exon	84055139	84055492	.	-	.	Parent=GY2U015935.t1
chr12	GY2_uniform_reannotated_v2	exon	84056034	84056331	.	-	.	Parent=GY2U015935.t1
chr12	GY2_uniform_reannotated_v2	CDS	84055155	84055492	.	-	2	Parent=GY2U015935.t1
chr12	GY2_uniform_reannotated_v2	CDS	84056034	84056331	.	-	0	Parent=GY2U015935.t1
chr12	GY2_uniform_reannotated_v2	transcript	84055155	84056331	.	-	.	ID=GY2U015935.t2;geneID=GY2U015935
chr12	GY2_uniform_reannotated_v2	exon	84055155	84055492	.	-	.	Parent=GY2U015935.t2
chr12	GY2_uniform_reannotated_v2	exon	84056034	84056331	.	-	.	Parent=GY2U015935.t2
chr12	GY2_uniform_reannotated_v2	CDS	84055155	84055492	.	-	2	Parent=GY2U015935.t2
chr12	GY2_uniform_reannotated_v2	CDS	84056034	84056331	.	-	0	Parent=GY2U015935.t2
chr12	GY2_uniform_reannotated_v2	transcript	84065131	84075662	.	-	.	ID=GY2U015936.t1;geneID=GY2U015936
chr12	GY2_uniform_reannotated_v2	exon	84065131	84065474	.	-	.	Parent=GY2U015936.t1
chr12	GY2_uniform_reannotated_v2	exon	84067914	84068120	.	-	.	Parent=GY2U015936.t1
chr12	GY2_uniform_reannotated_v2	exon	84068190	84068324	.	-	.	Parent=GY2U015936.t1
chr12	GY2_uniform_reannotated_v2	exon	84068411	84068542	.	-	.	Parent=GY2U015936.t1
chr12	GY2_uniform_reannotated_v2	exon	84068740	84068857	.	-	.	Parent=GY2U015936.t1
chr12	GY2_uniform_reannotated_v2	exon	84069975	84070204	.	-	.	Parent=GY2U015936.t1
chr12	GY2_uniform_reannotated_v2	exon	84070296	84070469	.	-	.	Parent=GY2U015936.t1
chr12	GY2_uniform_reannotated_v2	exon	84070582	84070713	.	-	.	Parent=GY2U015936.t1
chr12	GY2_uniform_reannotated_v2	exon	84071982	84072254	.	-	.	Parent=GY2U015936.t1
chr12	GY2_uniform_reannotated_v2	exon	84073663	84073743	.	-	.	Parent=GY2U015936.t1
chr12	GY2_uniform_reannotated_v2	exon	84074065	84074519	.	-	.	Parent=GY2U015936.t1
chr12	GY2_uniform_reannotated_v2	exon	84075438	84075478	.	-	.	Parent=GY2U015936.t1
chr12	GY2_uniform_reannotated_v2	exon	84075582	84075662	.	-	.	Parent=GY2U015936.t1
chr12	GY2_uniform_reannotated_v2	CDS	84065310	84065474	.	-	0	Parent=GY2U015936.t1
chr12	GY2_uniform_reannotated_v2	CDS	84067914	84068120	.	-	0	Parent=GY2U015936.t1
chr12	GY2_uniform_reannotated_v2	CDS	84068190	84068324	.	-	0	Parent=GY2U015936.t1
chr12	GY2_uniform_reannotated_v2	CDS	84068411	84068542	.	-	0	Parent=GY2U015936.t1
chr12	GY2_uniform_reannotated_v2	CDS	84068740	84068857	.	-	1	Parent=GY2U015936.t1
chr12	GY2_uniform_reannotated_v2	CDS	84069975	84070204	.	-	0	Parent=GY2U015936.t1
chr12	GY2_uniform_reannotated_v2	CDS	84070296	84070469	.	-	0	Parent=GY2U015936.t1
chr12	GY2_uniform_reannotated_v2	CDS	84070582	84070713	.	-	0	Parent=GY2U015936.t1
chr12	GY2_uniform_reannotated_v2	CDS	84071982	84072254	.	-	0	Parent=GY2U015936.t1
chr12	GY2_uniform_reannotated_v2	CDS	84073663	84073743	.	-	0	Parent=GY2U015936.t1
chr12	GY2_uniform_reannotated_v2	CDS	84074065	84074511	.	-	0	Parent=GY2U015936.t1
chr12	GY2_uniform_reannotated_v2	transcript	84186169	84189863	.	+	.	ID=GY2U015937.t1;geneID=GY2U015937
chr12	GY2_uniform_reannotated_v2	exon	84186169	84186375	.	+	.	Parent=GY2U015937.t1
chr12	GY2_uniform_reannotated_v2	exon	84186456	84186545	.	+	.	Parent=GY2U015937.t1
chr12	GY2_uniform_reannotated_v2	exon	84187235	84187294	.	+	.	Parent=GY2U015937.t1
chr12	GY2_uniform_reannotated_v2	exon	84187520	84187559	.	+	.	Parent=GY2U015937.t1
chr12	GY2_uniform_reannotated_v2	exon	84187634	84187727	.	+	.	Parent=GY2U015937.t1
chr12	GY2_uniform_reannotated_v2	exon	84188819	84188878	.	+	.	Parent=GY2U015937.t1
chr12	GY2_uniform_reannotated_v2	exon	84188960	84189051	.	+	.	Parent=GY2U015937.t1
chr12	GY2_uniform_reannotated_v2	exon	84189448	84189863	.	+	.	Parent=GY2U015937.t1
chr12	GY2_uniform_reannotated_v2	CDS	84186263	84186375	.	+	0	Parent=GY2U015937.t1
chr12	GY2_uniform_reannotated_v2	CDS	84186456	84186545	.	+	1	Parent=GY2U015937.t1
chr12	GY2_uniform_reannotated_v2	CDS	84187235	84187294	.	+	1	Parent=GY2U015937.t1
chr12	GY2_uniform_reannotated_v2	CDS	84187520	84187559	.	+	1	Parent=GY2U015937.t1
chr12	GY2_uniform_reannotated_v2	CDS	84187634	84187727	.	+	0	Parent=GY2U015937.t1
chr12	GY2_uniform_reannotated_v2	CDS	84188819	84188878	.	+	2	Parent=GY2U015937.t1
chr12	GY2_uniform_reannotated_v2	CDS	84188960	84189051	.	+	2	Parent=GY2U015937.t1
chr12	GY2_uniform_reannotated_v2	CDS	84189448	84189534	.	+	0	Parent=GY2U015937.t1
chr12	GY2_uniform_reannotated_v2	transcript	84190395	84192902	.	-	.	ID=GY2U015938.t1;geneID=GY2U015938
chr12	GY2_uniform_reannotated_v2	exon	84190395	84190913	.	-	.	Parent=GY2U015938.t1
chr12	GY2_uniform_reannotated_v2	exon	84190997	84191068	.	-	.	Parent=GY2U015938.t1
chr12	GY2_uniform_reannotated_v2	exon	84191185	84191495	.	-	.	Parent=GY2U015938.t1
chr12	GY2_uniform_reannotated_v2	exon	84191587	84191672	.	-	.	Parent=GY2U015938.t1
chr12	GY2_uniform_reannotated_v2	exon	84191940	84192449	.	-	.	Parent=GY2U015938.t1
chr12	GY2_uniform_reannotated_v2	exon	84192605	84192902	.	-	.	Parent=GY2U015938.t1
chr12	GY2_uniform_reannotated_v2	CDS	84190592	84190913	.	-	1	Parent=GY2U015938.t1
chr12	GY2_uniform_reannotated_v2	CDS	84190997	84191068	.	-	1	Parent=GY2U015938.t1
chr12	GY2_uniform_reannotated_v2	CDS	84191185	84191495	.	-	0	Parent=GY2U015938.t1
chr12	GY2_uniform_reannotated_v2	CDS	84191587	84191672	.	-	2	Parent=GY2U015938.t1
chr12	GY2_uniform_reannotated_v2	CDS	84191940	84192449	.	-	2	Parent=GY2U015938.t1
chr12	GY2_uniform_reannotated_v2	CDS	84192605	84192794	.	-	0	Parent=GY2U015938.t1
chr12	GY2_uniform_reannotated_v2	transcript	84207563	84209866	.	-	.	ID=GY2U015939.t1;geneID=GY2U015939
chr12	GY2_uniform_reannotated_v2	exon	84207563	84208442	.	-	.	Parent=GY2U015939.t1
chr12	GY2_uniform_reannotated_v2	exon	84209115	84209866	.	-	.	Parent=GY2U015939.t1
chr12	GY2_uniform_reannotated_v2	CDS	84207838	84208442	.	-	2	Parent=GY2U015939.t1
chr12	GY2_uniform_reannotated_v2	CDS	84209115	84209751	.	-	0	Parent=GY2U015939.t1
chr12	GY2_uniform_reannotated_v2	transcript	84207838	84209751	.	-	.	ID=GY2U015939.t2;geneID=GY2U015939
chr12	GY2_uniform_reannotated_v2	exon	84207838	84208442	.	-	.	Parent=GY2U015939.t2
chr12	GY2_uniform_reannotated_v2	exon	84209115	84209751	.	-	.	Parent=GY2U015939.t2
chr12	GY2_uniform_reannotated_v2	CDS	84207838	84208442	.	-	2	Parent=GY2U015939.t2
chr12	GY2_uniform_reannotated_v2	CDS	84209115	84209751	.	-	0	Parent=GY2U015939.t2
chr12	GY2_uniform_reannotated_v2	transcript	84222135	84224688	.	-	.	ID=GY2U015940.t1;geneID=GY2U015940
chr12	GY2_uniform_reannotated_v2	exon	84222135	84224688	.	-	.	Parent=GY2U015940.t1
chr12	GY2_uniform_reannotated_v2	CDS	84222262	84224400	.	-	0	Parent=GY2U015940.t1
chr12	GY2_uniform_reannotated_v2	transcript	84454414	84458231	.	-	.	ID=GY2U015941.t1;geneID=GY2U015941
chr12	GY2_uniform_reannotated_v2	exon	84454414	84454711	.	-	.	Parent=GY2U015941.t1
chr12	GY2_uniform_reannotated_v2	exon	84457308	84457431	.	-	.	Parent=GY2U015941.t1
chr12	GY2_uniform_reannotated_v2	exon	84457596	84457878	.	-	.	Parent=GY2U015941.t1
chr12	GY2_uniform_reannotated_v2	exon	84457953	84458001	.	-	.	Parent=GY2U015941.t1
chr12	GY2_uniform_reannotated_v2	exon	84458105	84458231	.	-	.	Parent=GY2U015941.t1
chr12	GY2_uniform_reannotated_v2	CDS	84454616	84454711	.	-	0	Parent=GY2U015941.t1
chr12	GY2_uniform_reannotated_v2	CDS	84457308	84457431	.	-	1	Parent=GY2U015941.t1
chr12	GY2_uniform_reannotated_v2	CDS	84457596	84457878	.	-	2	Parent=GY2U015941.t1
chr12	GY2_uniform_reannotated_v2	CDS	84457953	84458001	.	-	0	Parent=GY2U015941.t1
chr12	GY2_uniform_reannotated_v2	CDS	84458105	84458107	.	-	0	Parent=GY2U015941.t1
chr12	GY2_uniform_reannotated_v2	transcript	84521596	84534616	.	+	.	ID=GY2U015942.t1;geneID=GY2U015942
chr12	GY2_uniform_reannotated_v2	exon	84521596	84522766	.	+	.	Parent=GY2U015942.t1
chr12	GY2_uniform_reannotated_v2	exon	84523046	84523216	.	+	.	Parent=GY2U015942.t1
chr12	GY2_uniform_reannotated_v2	exon	84523367	84523450	.	+	.	Parent=GY2U015942.t1
chr12	GY2_uniform_reannotated_v2	exon	84523563	84523637	.	+	.	Parent=GY2U015942.t1
chr12	GY2_uniform_reannotated_v2	exon	84524259	84524323	.	+	.	Parent=GY2U015942.t1
chr12	GY2_uniform_reannotated_v2	exon	84525243	84525333	.	+	.	Parent=GY2U015942.t1
chr12	GY2_uniform_reannotated_v2	exon	84525509	84525694	.	+	.	Parent=GY2U015942.t1
chr12	GY2_uniform_reannotated_v2	exon	84525974	84526137	.	+	.	Parent=GY2U015942.t1
chr12	GY2_uniform_reannotated_v2	exon	84526233	84526347	.	+	.	Parent=GY2U015942.t1
chr12	GY2_uniform_reannotated_v2	exon	84526862	84527041	.	+	.	Parent=GY2U015942.t1
chr12	GY2_uniform_reannotated_v2	exon	84527119	84527232	.	+	.	Parent=GY2U015942.t1
chr12	GY2_uniform_reannotated_v2	exon	84527341	84527460	.	+	.	Parent=GY2U015942.t1
chr12	GY2_uniform_reannotated_v2	exon	84527550	84527873	.	+	.	Parent=GY2U015942.t1
chr12	GY2_uniform_reannotated_v2	exon	84528026	84528118	.	+	.	Parent=GY2U015942.t1
chr12	GY2_uniform_reannotated_v2	exon	84529270	84529388	.	+	.	Parent=GY2U015942.t1
chr12	GY2_uniform_reannotated_v2	exon	84529463	84529535	.	+	.	Parent=GY2U015942.t1
chr12	GY2_uniform_reannotated_v2	exon	84529616	84529672	.	+	.	Parent=GY2U015942.t1
chr12	GY2_uniform_reannotated_v2	exon	84530596	84530688	.	+	.	Parent=GY2U015942.t1
chr12	GY2_uniform_reannotated_v2	exon	84530841	84530963	.	+	.	Parent=GY2U015942.t1
chr12	GY2_uniform_reannotated_v2	exon	84531053	84531150	.	+	.	Parent=GY2U015942.t1
chr12	GY2_uniform_reannotated_v2	exon	84531583	84531628	.	+	.	Parent=GY2U015942.t1
chr12	GY2_uniform_reannotated_v2	exon	84531812	84531925	.	+	.	Parent=GY2U015942.t1
chr12	GY2_uniform_reannotated_v2	exon	84532018	84532101	.	+	.	Parent=GY2U015942.t1
chr12	GY2_uniform_reannotated_v2	exon	84532469	84532582	.	+	.	Parent=GY2U015942.t1
chr12	GY2_uniform_reannotated_v2	exon	84532678	84532767	.	+	.	Parent=GY2U015942.t1
chr12	GY2_uniform_reannotated_v2	exon	84532850	84532926	.	+	.	Parent=GY2U015942.t1
chr12	GY2_uniform_reannotated_v2	exon	84533024	84533246	.	+	.	Parent=GY2U015942.t1
chr12	GY2_uniform_reannotated_v2	exon	84533327	84533380	.	+	.	Parent=GY2U015942.t1
chr12	GY2_uniform_reannotated_v2	exon	84533481	84533600	.	+	.	Parent=GY2U015942.t1
chr12	GY2_uniform_reannotated_v2	exon	84533708	84533782	.	+	.	Parent=GY2U015942.t1
chr12	GY2_uniform_reannotated_v2	exon	84533872	84534616	.	+	.	Parent=GY2U015942.t1
chr12	GY2_uniform_reannotated_v2	CDS	84521597	84522766	.	+	0	Parent=GY2U015942.t1
chr12	GY2_uniform_reannotated_v2	CDS	84523046	84523216	.	+	0	Parent=GY2U015942.t1
chr12	GY2_uniform_reannotated_v2	CDS	84523367	84523450	.	+	0	Parent=GY2U015942.t1
chr12	GY2_uniform_reannotated_v2	CDS	84523563	84523637	.	+	0	Parent=GY2U015942.t1
chr12	GY2_uniform_reannotated_v2	CDS	84524259	84524323	.	+	0	Parent=GY2U015942.t1
chr12	GY2_uniform_reannotated_v2	CDS	84525243	84525333	.	+	1	Parent=GY2U015942.t1
chr12	GY2_uniform_reannotated_v2	CDS	84525509	84525694	.	+	0	Parent=GY2U015942.t1
chr12	GY2_uniform_reannotated_v2	CDS	84525974	84526137	.	+	0	Parent=GY2U015942.t1
chr12	GY2_uniform_reannotated_v2	CDS	84526233	84526347	.	+	1	Parent=GY2U015942.t1
chr12	GY2_uniform_reannotated_v2	CDS	84526862	84527041	.	+	0	Parent=GY2U015942.t1
chr12	GY2_uniform_reannotated_v2	CDS	84527119	84527232	.	+	0	Parent=GY2U015942.t1
chr12	GY2_uniform_reannotated_v2	CDS	84527341	84527460	.	+	0	Parent=GY2U015942.t1
chr12	GY2_uniform_reannotated_v2	CDS	84527550	84527873	.	+	0	Parent=GY2U015942.t1
chr12	GY2_uniform_reannotated_v2	CDS	84528026	84528118	.	+	0	Parent=GY2U015942.t1
chr12	GY2_uniform_reannotated_v2	CDS	84529270	84529388	.	+	0	Parent=GY2U015942.t1
chr12	GY2_uniform_reannotated_v2	CDS	84529463	84529535	.	+	1	Parent=GY2U015942.t1
chr12	GY2_uniform_reannotated_v2	CDS	84529616	84529672	.	+	0	Parent=GY2U015942.t1
chr12	GY2_uniform_reannotated_v2	CDS	84530596	84530688	.	+	0	Parent=GY2U015942.t1
chr12	GY2_uniform_reannotated_v2	CDS	84530841	84530963	.	+	0	Parent=GY2U015942.t1
chr12	GY2_uniform_reannotated_v2	CDS	84531053	84531150	.	+	0	Parent=GY2U015942.t1
chr12	GY2_uniform_reannotated_v2	CDS	84531583	84531628	.	+	1	Parent=GY2U015942.t1
chr12	GY2_uniform_reannotated_v2	CDS	84531812	84531925	.	+	0	Parent=GY2U015942.t1
chr12	GY2_uniform_reannotated_v2	CDS	84532018	84532101	.	+	0	Parent=GY2U015942.t1
chr12	GY2_uniform_reannotated_v2	CDS	84532469	84532582	.	+	0	Parent=GY2U015942.t1
chr12	GY2_uniform_reannotated_v2	CDS	84532678	84532767	.	+	0	Parent=GY2U015942.t1
chr12	GY2_uniform_reannotated_v2	CDS	84532850	84532926	.	+	0	Parent=GY2U015942.t1
chr12	GY2_uniform_reannotated_v2	CDS	84533024	84533246	.	+	1	Parent=GY2U015942.t1
chr12	GY2_uniform_reannotated_v2	CDS	84533327	84533380	.	+	0	Parent=GY2U015942.t1
chr12	GY2_uniform_reannotated_v2	CDS	84533481	84533600	.	+	0	Parent=GY2U015942.t1
chr12	GY2_uniform_reannotated_v2	CDS	84533708	84533782	.	+	0	Parent=GY2U015942.t1
chr12	GY2_uniform_reannotated_v2	CDS	84533872	84534018	.	+	0	Parent=GY2U015942.t1
chr12	GY2_uniform_reannotated_v2	transcript	84568382	84570080	.	+	.	ID=GY2U015943.t1;geneID=GY2U015943
chr12	GY2_uniform_reannotated_v2	exon	84568382	84570080	.	+	.	Parent=GY2U015943.t1
chr12	GY2_uniform_reannotated_v2	CDS	84568516	84569823	.	+	0	Parent=GY2U015943.t1
chr12	GY2_uniform_reannotated_v2	transcript	84576347	84584468	.	-	.	ID=GY2U015944.t1;geneID=GY2U015944
chr12	GY2_uniform_reannotated_v2	exon	84576347	84576757	.	-	.	Parent=GY2U015944.t1
chr12	GY2_uniform_reannotated_v2	exon	84577366	84577719	.	-	.	Parent=GY2U015944.t1
chr12	GY2_uniform_reannotated_v2	exon	84578647	84579162	.	-	.	Parent=GY2U015944.t1
chr12	GY2_uniform_reannotated_v2	exon	84579254	84579289	.	-	.	Parent=GY2U015944.t1
chr12	GY2_uniform_reannotated_v2	exon	84580165	84580242	.	-	.	Parent=GY2U015944.t1
chr12	GY2_uniform_reannotated_v2	exon	84580331	84580560	.	-	.	Parent=GY2U015944.t1
chr12	GY2_uniform_reannotated_v2	exon	84580675	84580708	.	-	.	Parent=GY2U015944.t1
chr12	GY2_uniform_reannotated_v2	exon	84582014	84582188	.	-	.	Parent=GY2U015944.t1
chr12	GY2_uniform_reannotated_v2	exon	84583934	84584012	.	-	.	Parent=GY2U015944.t1
chr12	GY2_uniform_reannotated_v2	exon	84584142	84584468	.	-	.	Parent=GY2U015944.t1
chr12	GY2_uniform_reannotated_v2	CDS	84576608	84576757	.	-	0	Parent=GY2U015944.t1
chr12	GY2_uniform_reannotated_v2	CDS	84577366	84577719	.	-	0	Parent=GY2U015944.t1
chr12	GY2_uniform_reannotated_v2	CDS	84578647	84579162	.	-	0	Parent=GY2U015944.t1
chr12	GY2_uniform_reannotated_v2	CDS	84579254	84579289	.	-	0	Parent=GY2U015944.t1
chr12	GY2_uniform_reannotated_v2	CDS	84580165	84580242	.	-	0	Parent=GY2U015944.t1
chr12	GY2_uniform_reannotated_v2	CDS	84580331	84580560	.	-	2	Parent=GY2U015944.t1
chr12	GY2_uniform_reannotated_v2	CDS	84580675	84580708	.	-	0	Parent=GY2U015944.t1
chr12	GY2_uniform_reannotated_v2	CDS	84582014	84582188	.	-	1	Parent=GY2U015944.t1
chr12	GY2_uniform_reannotated_v2	CDS	84583934	84584012	.	-	2	Parent=GY2U015944.t1
chr12	GY2_uniform_reannotated_v2	CDS	84584142	84584178	.	-	0	Parent=GY2U015944.t1
chr12	GY2_uniform_reannotated_v2	transcript	84576608	84584178	.	-	.	ID=GY2U015944.t2;geneID=GY2U015944
chr12	GY2_uniform_reannotated_v2	exon	84576608	84576757	.	-	.	Parent=GY2U015944.t2
chr12	GY2_uniform_reannotated_v2	exon	84577366	84577719	.	-	.	Parent=GY2U015944.t2
chr12	GY2_uniform_reannotated_v2	exon	84578647	84578922	.	-	.	Parent=GY2U015944.t2
chr12	GY2_uniform_reannotated_v2	exon	84579001	84579162	.	-	.	Parent=GY2U015944.t2
chr12	GY2_uniform_reannotated_v2	exon	84579254	84579289	.	-	.	Parent=GY2U015944.t2
chr12	GY2_uniform_reannotated_v2	exon	84580165	84580242	.	-	.	Parent=GY2U015944.t2
chr12	GY2_uniform_reannotated_v2	exon	84580331	84580560	.	-	.	Parent=GY2U015944.t2
chr12	GY2_uniform_reannotated_v2	exon	84580675	84580708	.	-	.	Parent=GY2U015944.t2
chr12	GY2_uniform_reannotated_v2	exon	84582014	84582188	.	-	.	Parent=GY2U015944.t2
chr12	GY2_uniform_reannotated_v2	exon	84583934	84584012	.	-	.	Parent=GY2U015944.t2
chr12	GY2_uniform_reannotated_v2	exon	84584142	84584178	.	-	.	Parent=GY2U015944.t2
chr12	GY2_uniform_reannotated_v2	CDS	84576608	84576757	.	-	0	Parent=GY2U015944.t2
chr12	GY2_uniform_reannotated_v2	CDS	84577366	84577719	.	-	0	Parent=GY2U015944.t2
chr12	GY2_uniform_reannotated_v2	CDS	84578647	84578922	.	-	0	Parent=GY2U015944.t2
chr12	GY2_uniform_reannotated_v2	CDS	84579001	84579162	.	-	0	Parent=GY2U015944.t2
chr12	GY2_uniform_reannotated_v2	CDS	84579254	84579289	.	-	0	Parent=GY2U015944.t2
chr12	GY2_uniform_reannotated_v2	CDS	84580165	84580242	.	-	0	Parent=GY2U015944.t2
chr12	GY2_uniform_reannotated_v2	CDS	84580331	84580560	.	-	2	Parent=GY2U015944.t2
chr12	GY2_uniform_reannotated_v2	CDS	84580675	84580708	.	-	0	Parent=GY2U015944.t2
chr12	GY2_uniform_reannotated_v2	CDS	84582014	84582188	.	-	1	Parent=GY2U015944.t2
chr12	GY2_uniform_reannotated_v2	CDS	84583934	84584012	.	-	2	Parent=GY2U015944.t2
chr12	GY2_uniform_reannotated_v2	CDS	84584142	84584178	.	-	0	Parent=GY2U015944.t2
chr12	GY2_uniform_reannotated_v2	transcript	84576608	84584178	.	-	.	ID=GY2U015944.t3;geneID=GY2U015944
chr12	GY2_uniform_reannotated_v2	exon	84576608	84576757	.	-	.	Parent=GY2U015944.t3
chr12	GY2_uniform_reannotated_v2	exon	84577366	84577719	.	-	.	Parent=GY2U015944.t3
chr12	GY2_uniform_reannotated_v2	exon	84578647	84578913	.	-	.	Parent=GY2U015944.t3
chr12	GY2_uniform_reannotated_v2	exon	84579001	84579162	.	-	.	Parent=GY2U015944.t3
chr12	GY2_uniform_reannotated_v2	exon	84579254	84579289	.	-	.	Parent=GY2U015944.t3
chr12	GY2_uniform_reannotated_v2	exon	84580165	84580242	.	-	.	Parent=GY2U015944.t3
chr12	GY2_uniform_reannotated_v2	exon	84580331	84580560	.	-	.	Parent=GY2U015944.t3
chr12	GY2_uniform_reannotated_v2	exon	84580675	84580708	.	-	.	Parent=GY2U015944.t3
chr12	GY2_uniform_reannotated_v2	exon	84582014	84582188	.	-	.	Parent=GY2U015944.t3
chr12	GY2_uniform_reannotated_v2	exon	84583934	84584012	.	-	.	Parent=GY2U015944.t3
chr12	GY2_uniform_reannotated_v2	exon	84584142	84584178	.	-	.	Parent=GY2U015944.t3
chr12	GY2_uniform_reannotated_v2	CDS	84576608	84576757	.	-	0	Parent=GY2U015944.t3
chr12	GY2_uniform_reannotated_v2	CDS	84577366	84577719	.	-	0	Parent=GY2U015944.t3
chr12	GY2_uniform_reannotated_v2	CDS	84578647	84578913	.	-	0	Parent=GY2U015944.t3
chr12	GY2_uniform_reannotated_v2	CDS	84579001	84579162	.	-	0	Parent=GY2U015944.t3
chr12	GY2_uniform_reannotated_v2	CDS	84579254	84579289	.	-	0	Parent=GY2U015944.t3
chr12	GY2_uniform_reannotated_v2	CDS	84580165	84580242	.	-	0	Parent=GY2U015944.t3
chr12	GY2_uniform_reannotated_v2	CDS	84580331	84580560	.	-	2	Parent=GY2U015944.t3
chr12	GY2_uniform_reannotated_v2	CDS	84580675	84580708	.	-	0	Parent=GY2U015944.t3
chr12	GY2_uniform_reannotated_v2	CDS	84582014	84582188	.	-	1	Parent=GY2U015944.t3
chr12	GY2_uniform_reannotated_v2	CDS	84583934	84584012	.	-	2	Parent=GY2U015944.t3
chr12	GY2_uniform_reannotated_v2	CDS	84584142	84584178	.	-	0	Parent=GY2U015944.t3
chr12	GY2_uniform_reannotated_v2	transcript	84782094	84806339	.	+	.	ID=GY2U015945.t1;geneID=GY2U015945
chr12	GY2_uniform_reannotated_v2	exon	84782094	84782492	.	+	.	Parent=GY2U015945.t1
chr12	GY2_uniform_reannotated_v2	exon	84782607	84782927	.	+	.	Parent=GY2U015945.t1
chr12	GY2_uniform_reannotated_v2	exon	84783004	84783112	.	+	.	Parent=GY2U015945.t1
chr12	GY2_uniform_reannotated_v2	exon	84783186	84783279	.	+	.	Parent=GY2U015945.t1
chr12	GY2_uniform_reannotated_v2	exon	84796899	84796986	.	+	.	Parent=GY2U015945.t1
chr12	GY2_uniform_reannotated_v2	exon	84797060	84797143	.	+	.	Parent=GY2U015945.t1
chr12	GY2_uniform_reannotated_v2	exon	84797908	84798004	.	+	.	Parent=GY2U015945.t1
chr12	GY2_uniform_reannotated_v2	exon	84798095	84798182	.	+	.	Parent=GY2U015945.t1
chr12	GY2_uniform_reannotated_v2	exon	84798407	84798512	.	+	.	Parent=GY2U015945.t1
chr12	GY2_uniform_reannotated_v2	exon	84798601	84798693	.	+	.	Parent=GY2U015945.t1
chr12	GY2_uniform_reannotated_v2	exon	84805302	84806339	.	+	.	Parent=GY2U015945.t1
chr12	GY2_uniform_reannotated_v2	CDS	84782349	84782492	.	+	0	Parent=GY2U015945.t1
chr12	GY2_uniform_reannotated_v2	CDS	84782607	84782927	.	+	0	Parent=GY2U015945.t1
chr12	GY2_uniform_reannotated_v2	CDS	84783004	84783112	.	+	0	Parent=GY2U015945.t1
chr12	GY2_uniform_reannotated_v2	CDS	84783186	84783279	.	+	2	Parent=GY2U015945.t1
chr12	GY2_uniform_reannotated_v2	CDS	84796899	84796986	.	+	1	Parent=GY2U015945.t1
chr12	GY2_uniform_reannotated_v2	CDS	84797060	84797143	.	+	0	Parent=GY2U015945.t1
chr12	GY2_uniform_reannotated_v2	CDS	84797908	84798004	.	+	0	Parent=GY2U015945.t1
chr12	GY2_uniform_reannotated_v2	CDS	84798095	84798182	.	+	2	Parent=GY2U015945.t1
chr12	GY2_uniform_reannotated_v2	CDS	84798407	84798512	.	+	1	Parent=GY2U015945.t1
chr12	GY2_uniform_reannotated_v2	CDS	84798601	84798693	.	+	0	Parent=GY2U015945.t1
chr12	GY2_uniform_reannotated_v2	CDS	84805302	84805742	.	+	0	Parent=GY2U015945.t1
chr12	GY2_uniform_reannotated_v2	transcript	84806992	84827023	.	-	.	ID=GY2U015946.t1;geneID=GY2U015946
chr12	GY2_uniform_reannotated_v2	exon	84806992	84807697	.	-	.	Parent=GY2U015946.t1
chr12	GY2_uniform_reannotated_v2	exon	84807798	84808148	.	-	.	Parent=GY2U015946.t1
chr12	GY2_uniform_reannotated_v2	exon	84808470	84808657	.	-	.	Parent=GY2U015946.t1
chr12	GY2_uniform_reannotated_v2	exon	84809024	84809162	.	-	.	Parent=GY2U015946.t1
chr12	GY2_uniform_reannotated_v2	exon	84809297	84809509	.	-	.	Parent=GY2U015946.t1
chr12	GY2_uniform_reannotated_v2	exon	84811435	84811551	.	-	.	Parent=GY2U015946.t1
chr12	GY2_uniform_reannotated_v2	exon	84811645	84811773	.	-	.	Parent=GY2U015946.t1
chr12	GY2_uniform_reannotated_v2	exon	84813795	84814119	.	-	.	Parent=GY2U015946.t1
chr12	GY2_uniform_reannotated_v2	exon	84826809	84827023	.	-	.	Parent=GY2U015946.t1
chr12	GY2_uniform_reannotated_v2	CDS	84807140	84807697	.	-	0	Parent=GY2U015946.t1
chr12	GY2_uniform_reannotated_v2	CDS	84807798	84808148	.	-	0	Parent=GY2U015946.t1
chr12	GY2_uniform_reannotated_v2	CDS	84808470	84808657	.	-	2	Parent=GY2U015946.t1
chr12	GY2_uniform_reannotated_v2	CDS	84809024	84809162	.	-	0	Parent=GY2U015946.t1
chr12	GY2_uniform_reannotated_v2	CDS	84809297	84809509	.	-	0	Parent=GY2U015946.t1
chr12	GY2_uniform_reannotated_v2	CDS	84811435	84811551	.	-	0	Parent=GY2U015946.t1
chr12	GY2_uniform_reannotated_v2	CDS	84811645	84811773	.	-	0	Parent=GY2U015946.t1
chr12	GY2_uniform_reannotated_v2	CDS	84813795	84814119	.	-	1	Parent=GY2U015946.t1
chr12	GY2_uniform_reannotated_v2	CDS	84826809	84826867	.	-	0	Parent=GY2U015946.t1
chr12	GY2_uniform_reannotated_v2	transcript	84897664	84916036	.	-	.	ID=GY2U015947.t1;geneID=GY2U015947
chr12	GY2_uniform_reannotated_v2	exon	84897664	84898343	.	-	.	Parent=GY2U015947.t1
chr12	GY2_uniform_reannotated_v2	exon	84898648	84898998	.	-	.	Parent=GY2U015947.t1
chr12	GY2_uniform_reannotated_v2	exon	84900097	84900293	.	-	.	Parent=GY2U015947.t1
chr12	GY2_uniform_reannotated_v2	exon	84900955	84901090	.	-	.	Parent=GY2U015947.t1
chr12	GY2_uniform_reannotated_v2	exon	84901198	84901410	.	-	.	Parent=GY2U015947.t1
chr12	GY2_uniform_reannotated_v2	exon	84912276	84912392	.	-	.	Parent=GY2U015947.t1
chr12	GY2_uniform_reannotated_v2	exon	84912474	84912596	.	-	.	Parent=GY2U015947.t1
chr12	GY2_uniform_reannotated_v2	exon	84912714	84913038	.	-	.	Parent=GY2U015947.t1
chr12	GY2_uniform_reannotated_v2	exon	84915719	84916036	.	-	.	Parent=GY2U015947.t1
chr12	GY2_uniform_reannotated_v2	CDS	84897783	84898343	.	-	0	Parent=GY2U015947.t1
chr12	GY2_uniform_reannotated_v2	CDS	84898648	84898998	.	-	0	Parent=GY2U015947.t1
chr12	GY2_uniform_reannotated_v2	CDS	84900097	84900293	.	-	2	Parent=GY2U015947.t1
chr12	GY2_uniform_reannotated_v2	CDS	84900955	84901090	.	-	0	Parent=GY2U015947.t1
chr12	GY2_uniform_reannotated_v2	CDS	84901198	84901410	.	-	0	Parent=GY2U015947.t1
chr12	GY2_uniform_reannotated_v2	CDS	84912276	84912392	.	-	0	Parent=GY2U015947.t1
chr12	GY2_uniform_reannotated_v2	CDS	84912474	84912596	.	-	0	Parent=GY2U015947.t1
chr12	GY2_uniform_reannotated_v2	CDS	84912714	84913038	.	-	1	Parent=GY2U015947.t1
chr12	GY2_uniform_reannotated_v2	CDS	84915719	84915978	.	-	0	Parent=GY2U015947.t1
chr12	GY2_uniform_reannotated_v2	transcript	84917975	84929297	.	+	.	ID=GY2U015948.t1;geneID=GY2U015948
chr12	GY2_uniform_reannotated_v2	exon	84917975	84918079	.	+	.	Parent=GY2U015948.t1
chr12	GY2_uniform_reannotated_v2	exon	84918883	84918980	.	+	.	Parent=GY2U015948.t1
chr12	GY2_uniform_reannotated_v2	exon	84919095	84919145	.	+	.	Parent=GY2U015948.t1
chr12	GY2_uniform_reannotated_v2	exon	84929173	84929297	.	+	.	Parent=GY2U015948.t1
chr12	GY2_uniform_reannotated_v2	CDS	84918042	84918079	.	+	0	Parent=GY2U015948.t1
chr12	GY2_uniform_reannotated_v2	CDS	84918883	84918980	.	+	1	Parent=GY2U015948.t1
chr12	GY2_uniform_reannotated_v2	CDS	84919095	84919145	.	+	2	Parent=GY2U015948.t1
chr12	GY2_uniform_reannotated_v2	CDS	84929173	84929297	.	+	2	Parent=GY2U015948.t1
chr12	GY2_uniform_reannotated_v2	transcript	85048456	85054607	.	-	.	ID=GY2U015949.t1;geneID=GY2U015949
chr12	GY2_uniform_reannotated_v2	exon	85048456	85049154	.	-	.	Parent=GY2U015949.t1
chr12	GY2_uniform_reannotated_v2	exon	85049862	85050163	.	-	.	Parent=GY2U015949.t1
chr12	GY2_uniform_reannotated_v2	exon	85050649	85051019	.	-	.	Parent=GY2U015949.t1
chr12	GY2_uniform_reannotated_v2	exon	85051104	85051207	.	-	.	Parent=GY2U015949.t1
chr12	GY2_uniform_reannotated_v2	exon	85054308	85054607	.	-	.	Parent=GY2U015949.t1
chr12	GY2_uniform_reannotated_v2	CDS	85048843	85049154	.	-	0	Parent=GY2U015949.t1
chr12	GY2_uniform_reannotated_v2	CDS	85049862	85050163	.	-	2	Parent=GY2U015949.t1
chr12	GY2_uniform_reannotated_v2	CDS	85050649	85051019	.	-	1	Parent=GY2U015949.t1
chr12	GY2_uniform_reannotated_v2	CDS	85051104	85051207	.	-	0	Parent=GY2U015949.t1
chr12	GY2_uniform_reannotated_v2	CDS	85054308	85054529	.	-	0	Parent=GY2U015949.t1
chr12	GY2_uniform_reannotated_v2	transcript	85080998	85089417	.	+	.	ID=GY2U015950.t1;geneID=GY2U015950
chr12	GY2_uniform_reannotated_v2	exon	85080998	85081226	.	+	.	Parent=GY2U015950.t1
chr12	GY2_uniform_reannotated_v2	exon	85081417	85081698	.	+	.	Parent=GY2U015950.t1
chr12	GY2_uniform_reannotated_v2	exon	85085758	85085982	.	+	.	Parent=GY2U015950.t1
chr12	GY2_uniform_reannotated_v2	exon	85087457	85087858	.	+	.	Parent=GY2U015950.t1
chr12	GY2_uniform_reannotated_v2	exon	85088455	85089417	.	+	.	Parent=GY2U015950.t1
chr12	GY2_uniform_reannotated_v2	CDS	85081539	85081698	.	+	0	Parent=GY2U015950.t1
chr12	GY2_uniform_reannotated_v2	CDS	85085758	85085982	.	+	2	Parent=GY2U015950.t1
chr12	GY2_uniform_reannotated_v2	CDS	85087457	85087858	.	+	2	Parent=GY2U015950.t1
chr12	GY2_uniform_reannotated_v2	CDS	85088455	85089032	.	+	2	Parent=GY2U015950.t1
chr12	GY2_uniform_reannotated_v2	transcript	85128661	85135616	.	-	.	ID=GY2U015951.t1;geneID=GY2U015951
chr12	GY2_uniform_reannotated_v2	exon	85128661	85129826	.	-	.	Parent=GY2U015951.t1
chr12	GY2_uniform_reannotated_v2	exon	85129967	85130110	.	-	.	Parent=GY2U015951.t1
chr12	GY2_uniform_reannotated_v2	exon	85134292	85135117	.	-	.	Parent=GY2U015951.t1
chr12	GY2_uniform_reannotated_v2	exon	85135345	85135616	.	-	.	Parent=GY2U015951.t1
chr12	GY2_uniform_reannotated_v2	CDS	85128949	85129826	.	-	2	Parent=GY2U015951.t1
chr12	GY2_uniform_reannotated_v2	CDS	85129967	85130110	.	-	2	Parent=GY2U015951.t1
chr12	GY2_uniform_reannotated_v2	CDS	85134292	85135117	.	-	0	Parent=GY2U015951.t1
chr12	GY2_uniform_reannotated_v2	CDS	85135345	85135488	.	-	0	Parent=GY2U015951.t1
chr12	GY2_uniform_reannotated_v2	transcript	85128949	85135425	.	-	.	ID=GY2U015951.t2;geneID=GY2U015951
chr12	GY2_uniform_reannotated_v2	exon	85128949	85129826	.	-	.	Parent=GY2U015951.t2
chr12	GY2_uniform_reannotated_v2	exon	85129967	85130110	.	-	.	Parent=GY2U015951.t2
chr12	GY2_uniform_reannotated_v2	exon	85134292	85135117	.	-	.	Parent=GY2U015951.t2
chr12	GY2_uniform_reannotated_v2	exon	85135345	85135425	.	-	.	Parent=GY2U015951.t2
chr12	GY2_uniform_reannotated_v2	CDS	85128949	85129826	.	-	2	Parent=GY2U015951.t2
chr12	GY2_uniform_reannotated_v2	CDS	85129967	85130110	.	-	2	Parent=GY2U015951.t2
chr12	GY2_uniform_reannotated_v2	CDS	85134292	85135117	.	-	0	Parent=GY2U015951.t2
chr12	GY2_uniform_reannotated_v2	CDS	85135345	85135425	.	-	0	Parent=GY2U015951.t2
chr12	GY2_uniform_reannotated_v2	transcript	85169772	85205961	.	-	.	ID=GY2U015952.t1;geneID=GY2U015952
chr12	GY2_uniform_reannotated_v2	exon	85169772	85170273	.	-	.	Parent=GY2U015952.t1
chr12	GY2_uniform_reannotated_v2	exon	85171405	85171522	.	-	.	Parent=GY2U015952.t1
chr12	GY2_uniform_reannotated_v2	exon	85171592	85171684	.	-	.	Parent=GY2U015952.t1
chr12	GY2_uniform_reannotated_v2	exon	85204360	85204497	.	-	.	Parent=GY2U015952.t1
chr12	GY2_uniform_reannotated_v2	exon	85204584	85204711	.	-	.	Parent=GY2U015952.t1
chr12	GY2_uniform_reannotated_v2	exon	85204808	85204968	.	-	.	Parent=GY2U015952.t1
chr12	GY2_uniform_reannotated_v2	exon	85205094	85205184	.	-	.	Parent=GY2U015952.t1
chr12	GY2_uniform_reannotated_v2	exon	85205326	85205382	.	-	.	Parent=GY2U015952.t1
chr12	GY2_uniform_reannotated_v2	exon	85205486	85205731	.	-	.	Parent=GY2U015952.t1
chr12	GY2_uniform_reannotated_v2	exon	85205834	85205961	.	-	.	Parent=GY2U015952.t1
chr12	GY2_uniform_reannotated_v2	CDS	85170146	85170273	.	-	2	Parent=GY2U015952.t1
chr12	GY2_uniform_reannotated_v2	CDS	85171405	85171522	.	-	0	Parent=GY2U015952.t1
chr12	GY2_uniform_reannotated_v2	CDS	85171592	85171684	.	-	0	Parent=GY2U015952.t1
chr12	GY2_uniform_reannotated_v2	CDS	85204360	85204497	.	-	0	Parent=GY2U015952.t1
chr12	GY2_uniform_reannotated_v2	CDS	85204584	85204711	.	-	2	Parent=GY2U015952.t1
chr12	GY2_uniform_reannotated_v2	CDS	85204808	85204968	.	-	1	Parent=GY2U015952.t1
chr12	GY2_uniform_reannotated_v2	CDS	85205094	85205184	.	-	2	Parent=GY2U015952.t1
chr12	GY2_uniform_reannotated_v2	CDS	85205326	85205382	.	-	2	Parent=GY2U015952.t1
chr12	GY2_uniform_reannotated_v2	CDS	85205486	85205654	.	-	0	Parent=GY2U015952.t1
chr12	GY2_uniform_reannotated_v2	transcript	85296620	85304256	.	+	.	ID=GY2U015953.t1;geneID=GY2U015953
chr12	GY2_uniform_reannotated_v2	exon	85296620	85296868	.	+	.	Parent=GY2U015953.t1
chr12	GY2_uniform_reannotated_v2	exon	85296954	85297152	.	+	.	Parent=GY2U015953.t1
chr12	GY2_uniform_reannotated_v2	exon	85297245	85297357	.	+	.	Parent=GY2U015953.t1
chr12	GY2_uniform_reannotated_v2	exon	85298451	85298521	.	+	.	Parent=GY2U015953.t1
chr12	GY2_uniform_reannotated_v2	exon	85298676	85298767	.	+	.	Parent=GY2U015953.t1
chr12	GY2_uniform_reannotated_v2	exon	85298861	85298948	.	+	.	Parent=GY2U015953.t1
chr12	GY2_uniform_reannotated_v2	exon	85299072	85299183	.	+	.	Parent=GY2U015953.t1
chr12	GY2_uniform_reannotated_v2	exon	85300870	85300966	.	+	.	Parent=GY2U015953.t1
chr12	GY2_uniform_reannotated_v2	exon	85301065	85301146	.	+	.	Parent=GY2U015953.t1
chr12	GY2_uniform_reannotated_v2	exon	85301755	85301872	.	+	.	Parent=GY2U015953.t1
chr12	GY2_uniform_reannotated_v2	exon	85303049	85303156	.	+	.	Parent=GY2U015953.t1
chr12	GY2_uniform_reannotated_v2	exon	85303226	85303328	.	+	.	Parent=GY2U015953.t1
chr12	GY2_uniform_reannotated_v2	exon	85303535	85304256	.	+	.	Parent=GY2U015953.t1
chr12	GY2_uniform_reannotated_v2	CDS	85296773	85296868	.	+	0	Parent=GY2U015953.t1
chr12	GY2_uniform_reannotated_v2	CDS	85296954	85297152	.	+	0	Parent=GY2U015953.t1
chr12	GY2_uniform_reannotated_v2	CDS	85297245	85297357	.	+	2	Parent=GY2U015953.t1
chr12	GY2_uniform_reannotated_v2	CDS	85298451	85298521	.	+	0	Parent=GY2U015953.t1
chr12	GY2_uniform_reannotated_v2	CDS	85298676	85298767	.	+	1	Parent=GY2U015953.t1
chr12	GY2_uniform_reannotated_v2	CDS	85298861	85298948	.	+	2	Parent=GY2U015953.t1
chr12	GY2_uniform_reannotated_v2	CDS	85299072	85299183	.	+	1	Parent=GY2U015953.t1
chr12	GY2_uniform_reannotated_v2	CDS	85300870	85300966	.	+	0	Parent=GY2U015953.t1
chr12	GY2_uniform_reannotated_v2	CDS	85301065	85301146	.	+	2	Parent=GY2U015953.t1
chr12	GY2_uniform_reannotated_v2	CDS	85301755	85301872	.	+	1	Parent=GY2U015953.t1
chr12	GY2_uniform_reannotated_v2	CDS	85303049	85303156	.	+	0	Parent=GY2U015953.t1
chr12	GY2_uniform_reannotated_v2	CDS	85303226	85303328	.	+	0	Parent=GY2U015953.t1
chr12	GY2_uniform_reannotated_v2	CDS	85303535	85303710	.	+	2	Parent=GY2U015953.t1
chr12	GY2_uniform_reannotated_v2	transcript	85305432	85309637	.	+	.	ID=GY2U015954.t1;geneID=GY2U015954
chr12	GY2_uniform_reannotated_v2	exon	85305432	85306274	.	+	.	Parent=GY2U015954.t1
chr12	GY2_uniform_reannotated_v2	exon	85307187	85308610	.	+	.	Parent=GY2U015954.t1
chr12	GY2_uniform_reannotated_v2	exon	85309432	85309637	.	+	.	Parent=GY2U015954.t1
chr12	GY2_uniform_reannotated_v2	CDS	85305432	85306274	.	+	0	Parent=GY2U015954.t1
chr12	GY2_uniform_reannotated_v2	CDS	85307187	85308572	.	+	0	Parent=GY2U015954.t1
chr12	GY2_uniform_reannotated_v2	transcript	85344881	85366535	.	+	.	ID=GY2U015955.t1;geneID=GY2U015955
chr12	GY2_uniform_reannotated_v2	exon	85344881	85345200	.	+	.	Parent=GY2U015955.t1
chr12	GY2_uniform_reannotated_v2	exon	85349883	85350075	.	+	.	Parent=GY2U015955.t1
chr12	GY2_uniform_reannotated_v2	exon	85350200	85350304	.	+	.	Parent=GY2U015955.t1
chr12	GY2_uniform_reannotated_v2	exon	85350435	85350452	.	+	.	Parent=GY2U015955.t1
chr12	GY2_uniform_reannotated_v2	exon	85350554	85350648	.	+	.	Parent=GY2U015955.t1
chr12	GY2_uniform_reannotated_v2	exon	85350740	85350892	.	+	.	Parent=GY2U015955.t1
chr12	GY2_uniform_reannotated_v2	exon	85351206	85351340	.	+	.	Parent=GY2U015955.t1
chr12	GY2_uniform_reannotated_v2	exon	85351575	85351741	.	+	.	Parent=GY2U015955.t1
chr12	GY2_uniform_reannotated_v2	exon	85364964	85365058	.	+	.	Parent=GY2U015955.t1
chr12	GY2_uniform_reannotated_v2	exon	85365320	85365693	.	+	.	Parent=GY2U015955.t1
chr12	GY2_uniform_reannotated_v2	exon	85365815	85366088	.	+	.	Parent=GY2U015955.t1
chr12	GY2_uniform_reannotated_v2	exon	85366207	85366535	.	+	.	Parent=GY2U015955.t1
chr12	GY2_uniform_reannotated_v2	CDS	85345111	85345200	.	+	0	Parent=GY2U015955.t1
chr12	GY2_uniform_reannotated_v2	CDS	85349883	85350075	.	+	0	Parent=GY2U015955.t1
chr12	GY2_uniform_reannotated_v2	CDS	85350200	85350304	.	+	2	Parent=GY2U015955.t1
chr12	GY2_uniform_reannotated_v2	CDS	85350435	85350452	.	+	2	Parent=GY2U015955.t1
chr12	GY2_uniform_reannotated_v2	CDS	85350554	85350648	.	+	2	Parent=GY2U015955.t1
chr12	GY2_uniform_reannotated_v2	CDS	85350740	85350892	.	+	0	Parent=GY2U015955.t1
chr12	GY2_uniform_reannotated_v2	CDS	85351206	85351340	.	+	0	Parent=GY2U015955.t1
chr12	GY2_uniform_reannotated_v2	CDS	85351575	85351741	.	+	0	Parent=GY2U015955.t1
chr12	GY2_uniform_reannotated_v2	CDS	85364964	85365058	.	+	1	Parent=GY2U015955.t1
chr12	GY2_uniform_reannotated_v2	CDS	85365320	85365693	.	+	2	Parent=GY2U015955.t1
chr12	GY2_uniform_reannotated_v2	CDS	85365815	85366088	.	+	0	Parent=GY2U015955.t1
chr12	GY2_uniform_reannotated_v2	CDS	85366207	85366274	.	+	2	Parent=GY2U015955.t1
chr12	GY2_uniform_reannotated_v2	transcript	85418550	85421387	.	+	.	ID=GY2U015956.t1;geneID=GY2U015956
chr12	GY2_uniform_reannotated_v2	exon	85418550	85419926	.	+	.	Parent=GY2U015956.t1
chr12	GY2_uniform_reannotated_v2	exon	85420026	85420150	.	+	.	Parent=GY2U015956.t1
chr12	GY2_uniform_reannotated_v2	exon	85420267	85420408	.	+	.	Parent=GY2U015956.t1
chr12	GY2_uniform_reannotated_v2	exon	85420517	85421387	.	+	.	Parent=GY2U015956.t1
chr12	GY2_uniform_reannotated_v2	CDS	85418637	85419926	.	+	0	Parent=GY2U015956.t1
chr12	GY2_uniform_reannotated_v2	CDS	85420026	85420150	.	+	0	Parent=GY2U015956.t1
chr12	GY2_uniform_reannotated_v2	CDS	85420267	85420408	.	+	1	Parent=GY2U015956.t1
chr12	GY2_uniform_reannotated_v2	CDS	85420517	85420780	.	+	0	Parent=GY2U015956.t1
chr12	GY2_uniform_reannotated_v2	transcript	85472158	85493758	.	+	.	ID=GY2U015957.t1;geneID=GY2U015957
chr12	GY2_uniform_reannotated_v2	exon	85472158	85473526	.	+	.	Parent=GY2U015957.t1
chr12	GY2_uniform_reannotated_v2	exon	85476989	85477394	.	+	.	Parent=GY2U015957.t1
chr12	GY2_uniform_reannotated_v2	exon	85493080	85493181	.	+	.	Parent=GY2U015957.t1
chr12	GY2_uniform_reannotated_v2	exon	85493266	85493758	.	+	.	Parent=GY2U015957.t1
chr12	GY2_uniform_reannotated_v2	CDS	85472480	85473526	.	+	0	Parent=GY2U015957.t1
chr12	GY2_uniform_reannotated_v2	CDS	85476989	85477394	.	+	0	Parent=GY2U015957.t1
chr12	GY2_uniform_reannotated_v2	CDS	85493080	85493181	.	+	2	Parent=GY2U015957.t1
chr12	GY2_uniform_reannotated_v2	CDS	85493266	85493489	.	+	2	Parent=GY2U015957.t1
chr12	GY2_uniform_reannotated_v2	transcript	85497624	85499226	.	+	.	ID=GY2U015958.t1;geneID=GY2U015958
chr12	GY2_uniform_reannotated_v2	exon	85497624	85498189	.	+	.	Parent=GY2U015958.t1
chr12	GY2_uniform_reannotated_v2	exon	85498305	85499226	.	+	.	Parent=GY2U015958.t1
chr12	GY2_uniform_reannotated_v2	CDS	85497821	85498189	.	+	0	Parent=GY2U015958.t1
chr12	GY2_uniform_reannotated_v2	CDS	85498305	85498931	.	+	0	Parent=GY2U015958.t1
chr12	GY2_uniform_reannotated_v2	transcript	85540190	85545957	.	-	.	ID=GY2U015959.t1;geneID=GY2U015959
chr12	GY2_uniform_reannotated_v2	exon	85540190	85540618	.	-	.	Parent=GY2U015959.t1
chr12	GY2_uniform_reannotated_v2	exon	85540703	85540934	.	-	.	Parent=GY2U015959.t1
chr12	GY2_uniform_reannotated_v2	exon	85542503	85542710	.	-	.	Parent=GY2U015959.t1
chr12	GY2_uniform_reannotated_v2	exon	85542801	85543050	.	-	.	Parent=GY2U015959.t1
chr12	GY2_uniform_reannotated_v2	exon	85545362	85545957	.	-	.	Parent=GY2U015959.t1
chr12	GY2_uniform_reannotated_v2	CDS	85540394	85540618	.	-	0	Parent=GY2U015959.t1
chr12	GY2_uniform_reannotated_v2	CDS	85540703	85540934	.	-	1	Parent=GY2U015959.t1
chr12	GY2_uniform_reannotated_v2	CDS	85542503	85542710	.	-	2	Parent=GY2U015959.t1
chr12	GY2_uniform_reannotated_v2	CDS	85542801	85543050	.	-	0	Parent=GY2U015959.t1
chr12	GY2_uniform_reannotated_v2	CDS	85545362	85545472	.	-	0	Parent=GY2U015959.t1
chr12	GY2_uniform_reannotated_v2	transcript	85679233	85682159	.	+	.	ID=GY2U015960.t1;geneID=GY2U015960
chr12	GY2_uniform_reannotated_v2	exon	85679233	85679557	.	+	.	Parent=GY2U015960.t1
chr12	GY2_uniform_reannotated_v2	exon	85679676	85680566	.	+	.	Parent=GY2U015960.t1
chr12	GY2_uniform_reannotated_v2	exon	85681155	85682159	.	+	.	Parent=GY2U015960.t1
chr12	GY2_uniform_reannotated_v2	CDS	85679507	85679557	.	+	0	Parent=GY2U015960.t1
chr12	GY2_uniform_reannotated_v2	CDS	85679676	85680566	.	+	0	Parent=GY2U015960.t1
chr12	GY2_uniform_reannotated_v2	CDS	85681155	85681730	.	+	0	Parent=GY2U015960.t1
chr12	GY2_uniform_reannotated_v2	transcript	85679507	85681730	.	+	.	ID=GY2U015960.t2;geneID=GY2U015960
chr12	GY2_uniform_reannotated_v2	exon	85679507	85679557	.	+	.	Parent=GY2U015960.t2
chr12	GY2_uniform_reannotated_v2	exon	85679679	85680566	.	+	.	Parent=GY2U015960.t2
chr12	GY2_uniform_reannotated_v2	exon	85681155	85681730	.	+	.	Parent=GY2U015960.t2
chr12	GY2_uniform_reannotated_v2	CDS	85679507	85679557	.	+	0	Parent=GY2U015960.t2
chr12	GY2_uniform_reannotated_v2	CDS	85679679	85680566	.	+	0	Parent=GY2U015960.t2
chr12	GY2_uniform_reannotated_v2	CDS	85681155	85681730	.	+	0	Parent=GY2U015960.t2
chr12	GY2_uniform_reannotated_v2	transcript	85755762	85781780	.	-	.	ID=GY2U015961.t1;geneID=GY2U015961
chr12	GY2_uniform_reannotated_v2	exon	85755762	85756021	.	-	.	Parent=GY2U015961.t1
chr12	GY2_uniform_reannotated_v2	exon	85756127	85756368	.	-	.	Parent=GY2U015961.t1
chr12	GY2_uniform_reannotated_v2	exon	85756459	85756624	.	-	.	Parent=GY2U015961.t1
chr12	GY2_uniform_reannotated_v2	exon	85756732	85756795	.	-	.	Parent=GY2U015961.t1
chr12	GY2_uniform_reannotated_v2	exon	85756864	85756978	.	-	.	Parent=GY2U015961.t1
chr12	GY2_uniform_reannotated_v2	exon	85765309	85765453	.	-	.	Parent=GY2U015961.t1
chr12	GY2_uniform_reannotated_v2	exon	85781398	85781780	.	-	.	Parent=GY2U015961.t1
chr12	GY2_uniform_reannotated_v2	CDS	85756018	85756021	.	-	1	Parent=GY2U015961.t1
chr12	GY2_uniform_reannotated_v2	CDS	85756127	85756368	.	-	0	Parent=GY2U015961.t1
chr12	GY2_uniform_reannotated_v2	CDS	85756459	85756624	.	-	1	Parent=GY2U015961.t1
chr12	GY2_uniform_reannotated_v2	CDS	85756732	85756795	.	-	2	Parent=GY2U015961.t1
chr12	GY2_uniform_reannotated_v2	CDS	85756864	85756978	.	-	0	Parent=GY2U015961.t1
chr12	GY2_uniform_reannotated_v2	CDS	85765309	85765453	.	-	1	Parent=GY2U015961.t1
chr12	GY2_uniform_reannotated_v2	CDS	85781398	85781711	.	-	0	Parent=GY2U015961.t1
chr12	GY2_uniform_reannotated_v2	transcript	85756018	85781711	.	-	.	ID=GY2U015961.t2;geneID=GY2U015961
chr12	GY2_uniform_reannotated_v2	exon	85756018	85756021	.	-	.	Parent=GY2U015961.t2
chr12	GY2_uniform_reannotated_v2	exon	85756127	85756368	.	-	.	Parent=GY2U015961.t2
chr12	GY2_uniform_reannotated_v2	exon	85756459	85756624	.	-	.	Parent=GY2U015961.t2
chr12	GY2_uniform_reannotated_v2	exon	85756732	85756795	.	-	.	Parent=GY2U015961.t2
chr12	GY2_uniform_reannotated_v2	exon	85756864	85756978	.	-	.	Parent=GY2U015961.t2
chr12	GY2_uniform_reannotated_v2	exon	85765309	85765453	.	-	.	Parent=GY2U015961.t2
chr12	GY2_uniform_reannotated_v2	exon	85781398	85781711	.	-	.	Parent=GY2U015961.t2
chr12	GY2_uniform_reannotated_v2	CDS	85756018	85756021	.	-	1	Parent=GY2U015961.t2
chr12	GY2_uniform_reannotated_v2	CDS	85756127	85756368	.	-	0	Parent=GY2U015961.t2
chr12	GY2_uniform_reannotated_v2	CDS	85756459	85756624	.	-	1	Parent=GY2U015961.t2
chr12	GY2_uniform_reannotated_v2	CDS	85756732	85756795	.	-	2	Parent=GY2U015961.t2
chr12	GY2_uniform_reannotated_v2	CDS	85756864	85756978	.	-	0	Parent=GY2U015961.t2
chr12	GY2_uniform_reannotated_v2	CDS	85765309	85765453	.	-	1	Parent=GY2U015961.t2
chr12	GY2_uniform_reannotated_v2	CDS	85781398	85781711	.	-	0	Parent=GY2U015961.t2
chr12	GY2_uniform_reannotated_v2	transcript	85857838	85863591	.	-	.	ID=GY2U015962.t1;geneID=GY2U015962
chr12	GY2_uniform_reannotated_v2	exon	85857838	85858018	.	-	.	Parent=GY2U015962.t1
chr12	GY2_uniform_reannotated_v2	exon	85859098	85859167	.	-	.	Parent=GY2U015962.t1
chr12	GY2_uniform_reannotated_v2	exon	85860086	85860219	.	-	.	Parent=GY2U015962.t1
chr12	GY2_uniform_reannotated_v2	exon	85861037	85861078	.	-	.	Parent=GY2U015962.t1
chr12	GY2_uniform_reannotated_v2	exon	85861331	85861389	.	-	.	Parent=GY2U015962.t1
chr12	GY2_uniform_reannotated_v2	exon	85862948	85863066	.	-	.	Parent=GY2U015962.t1
chr12	GY2_uniform_reannotated_v2	exon	85863176	85863327	.	-	.	Parent=GY2U015962.t1
chr12	GY2_uniform_reannotated_v2	exon	85863445	85863591	.	-	.	Parent=GY2U015962.t1
chr12	GY2_uniform_reannotated_v2	CDS	85857971	85858018	.	-	0	Parent=GY2U015962.t1
chr12	GY2_uniform_reannotated_v2	CDS	85859098	85859167	.	-	1	Parent=GY2U015962.t1
chr12	GY2_uniform_reannotated_v2	CDS	85860086	85860219	.	-	0	Parent=GY2U015962.t1
chr12	GY2_uniform_reannotated_v2	CDS	85861037	85861078	.	-	0	Parent=GY2U015962.t1
chr12	GY2_uniform_reannotated_v2	CDS	85861331	85861389	.	-	2	Parent=GY2U015962.t1
chr12	GY2_uniform_reannotated_v2	CDS	85862948	85863066	.	-	1	Parent=GY2U015962.t1
chr12	GY2_uniform_reannotated_v2	CDS	85863176	85863327	.	-	0	Parent=GY2U015962.t1
chr12	GY2_uniform_reannotated_v2	CDS	85863445	85863546	.	-	0	Parent=GY2U015962.t1
chr12	GY2_uniform_reannotated_v2	transcript	85864457	85866453	.	+	.	ID=GY2U015963.t1;geneID=GY2U015963
chr12	GY2_uniform_reannotated_v2	exon	85864457	85865073	.	+	.	Parent=GY2U015963.t1
chr12	GY2_uniform_reannotated_v2	exon	85865399	85865487	.	+	.	Parent=GY2U015963.t1
chr12	GY2_uniform_reannotated_v2	exon	85866012	85866170	.	+	.	Parent=GY2U015963.t1
chr12	GY2_uniform_reannotated_v2	exon	85866258	85866453	.	+	.	Parent=GY2U015963.t1
chr12	GY2_uniform_reannotated_v2	CDS	85865413	85865487	.	+	0	Parent=GY2U015963.t1
chr12	GY2_uniform_reannotated_v2	CDS	85866012	85866170	.	+	0	Parent=GY2U015963.t1
chr12	GY2_uniform_reannotated_v2	CDS	85866258	85866293	.	+	0	Parent=GY2U015963.t1
chr12	GY2_uniform_reannotated_v2	transcript	85917718	85930199	.	+	.	ID=GY2U015964.t1;geneID=GY2U015964
chr12	GY2_uniform_reannotated_v2	exon	85917718	85917915	.	+	.	Parent=GY2U015964.t1
chr12	GY2_uniform_reannotated_v2	exon	85918024	85918090	.	+	.	Parent=GY2U015964.t1
chr12	GY2_uniform_reannotated_v2	exon	85918293	85918385	.	+	.	Parent=GY2U015964.t1
chr12	GY2_uniform_reannotated_v2	exon	85918496	85918639	.	+	.	Parent=GY2U015964.t1
chr12	GY2_uniform_reannotated_v2	exon	85918785	85918879	.	+	.	Parent=GY2U015964.t1
chr12	GY2_uniform_reannotated_v2	exon	85919054	85919159	.	+	.	Parent=GY2U015964.t1
chr12	GY2_uniform_reannotated_v2	exon	85924965	85925049	.	+	.	Parent=GY2U015964.t1
chr12	GY2_uniform_reannotated_v2	exon	85925135	85925253	.	+	.	Parent=GY2U015964.t1
chr12	GY2_uniform_reannotated_v2	exon	85925346	85925510	.	+	.	Parent=GY2U015964.t1
chr12	GY2_uniform_reannotated_v2	exon	85925744	85925925	.	+	.	Parent=GY2U015964.t1
chr12	GY2_uniform_reannotated_v2	exon	85926088	85926179	.	+	.	Parent=GY2U015964.t1
chr12	GY2_uniform_reannotated_v2	exon	85926406	85926512	.	+	.	Parent=GY2U015964.t1
chr12	GY2_uniform_reannotated_v2	exon	85927594	85927701	.	+	.	Parent=GY2U015964.t1
chr12	GY2_uniform_reannotated_v2	exon	85928091	85928198	.	+	.	Parent=GY2U015964.t1
chr12	GY2_uniform_reannotated_v2	exon	85928294	85928439	.	+	.	Parent=GY2U015964.t1
chr12	GY2_uniform_reannotated_v2	exon	85928916	85929225	.	+	.	Parent=GY2U015964.t1
chr12	GY2_uniform_reannotated_v2	exon	85929730	85930199	.	+	.	Parent=GY2U015964.t1
chr12	GY2_uniform_reannotated_v2	CDS	85917764	85917915	.	+	0	Parent=GY2U015964.t1
chr12	GY2_uniform_reannotated_v2	CDS	85918024	85918090	.	+	1	Parent=GY2U015964.t1
chr12	GY2_uniform_reannotated_v2	CDS	85918293	85918385	.	+	0	Parent=GY2U015964.t1
chr12	GY2_uniform_reannotated_v2	CDS	85918496	85918639	.	+	0	Parent=GY2U015964.t1
chr12	GY2_uniform_reannotated_v2	CDS	85918785	85918879	.	+	0	Parent=GY2U015964.t1
chr12	GY2_uniform_reannotated_v2	CDS	85919054	85919159	.	+	1	Parent=GY2U015964.t1
chr12	GY2_uniform_reannotated_v2	CDS	85924965	85925049	.	+	0	Parent=GY2U015964.t1
chr12	GY2_uniform_reannotated_v2	CDS	85925135	85925253	.	+	2	Parent=GY2U015964.t1
chr12	GY2_uniform_reannotated_v2	CDS	85925346	85925510	.	+	0	Parent=GY2U015964.t1
chr12	GY2_uniform_reannotated_v2	CDS	85925744	85925925	.	+	0	Parent=GY2U015964.t1
chr12	GY2_uniform_reannotated_v2	CDS	85926088	85926179	.	+	1	Parent=GY2U015964.t1
chr12	GY2_uniform_reannotated_v2	CDS	85926406	85926512	.	+	2	Parent=GY2U015964.t1
chr12	GY2_uniform_reannotated_v2	CDS	85927594	85927701	.	+	0	Parent=GY2U015964.t1
chr12	GY2_uniform_reannotated_v2	CDS	85928091	85928198	.	+	0	Parent=GY2U015964.t1
chr12	GY2_uniform_reannotated_v2	CDS	85928294	85928439	.	+	0	Parent=GY2U015964.t1
chr12	GY2_uniform_reannotated_v2	CDS	85928916	85929225	.	+	1	Parent=GY2U015964.t1
chr12	GY2_uniform_reannotated_v2	CDS	85929730	85929840	.	+	0	Parent=GY2U015964.t1
chr12	GY2_uniform_reannotated_v2	transcript	85937208	85942861	.	+	.	ID=GY2U015965.t1;geneID=GY2U015965
chr12	GY2_uniform_reannotated_v2	exon	85937208	85937214	.	+	.	Parent=GY2U015965.t1
chr12	GY2_uniform_reannotated_v2	exon	85938310	85938444	.	+	.	Parent=GY2U015965.t1
chr12	GY2_uniform_reannotated_v2	exon	85938658	85938731	.	+	.	Parent=GY2U015965.t1
chr12	GY2_uniform_reannotated_v2	exon	85939141	85939258	.	+	.	Parent=GY2U015965.t1
chr12	GY2_uniform_reannotated_v2	exon	85939992	85940038	.	+	.	Parent=GY2U015965.t1
chr12	GY2_uniform_reannotated_v2	exon	85941856	85942042	.	+	.	Parent=GY2U015965.t1
chr12	GY2_uniform_reannotated_v2	exon	85942508	85942608	.	+	.	Parent=GY2U015965.t1
chr12	GY2_uniform_reannotated_v2	exon	85942723	85942861	.	+	.	Parent=GY2U015965.t1
chr12	GY2_uniform_reannotated_v2	CDS	85937208	85937214	.	+	0	Parent=GY2U015965.t1
chr12	GY2_uniform_reannotated_v2	CDS	85938310	85938444	.	+	2	Parent=GY2U015965.t1
chr12	GY2_uniform_reannotated_v2	CDS	85938658	85938731	.	+	2	Parent=GY2U015965.t1
chr12	GY2_uniform_reannotated_v2	CDS	85939141	85939258	.	+	0	Parent=GY2U015965.t1
chr12	GY2_uniform_reannotated_v2	CDS	85939992	85940038	.	+	2	Parent=GY2U015965.t1
chr12	GY2_uniform_reannotated_v2	CDS	85941856	85942042	.	+	0	Parent=GY2U015965.t1
chr12	GY2_uniform_reannotated_v2	CDS	85942508	85942575	.	+	2	Parent=GY2U015965.t1
chr12	GY2_uniform_reannotated_v2	transcript	85941945	85943228	.	+	.	ID=GY2U015965.t2;geneID=GY2U015965
chr12	GY2_uniform_reannotated_v2	exon	85941945	85942042	.	+	.	Parent=GY2U015965.t2
chr12	GY2_uniform_reannotated_v2	exon	85942508	85942608	.	+	.	Parent=GY2U015965.t2
chr12	GY2_uniform_reannotated_v2	exon	85942723	85943228	.	+	.	Parent=GY2U015965.t2
chr12	GY2_uniform_reannotated_v2	CDS	85941945	85942042	.	+	0	Parent=GY2U015965.t2
chr12	GY2_uniform_reannotated_v2	CDS	85942508	85942608	.	+	1	Parent=GY2U015965.t2
chr12	GY2_uniform_reannotated_v2	CDS	85942723	85943228	.	+	2	Parent=GY2U015965.t2
chr12	GY2_uniform_reannotated_v2	transcript	85944033	85949193	.	-	.	ID=GY2U015966.t1;geneID=GY2U015966
chr12	GY2_uniform_reannotated_v2	exon	85944033	85944344	.	-	.	Parent=GY2U015966.t1
chr12	GY2_uniform_reannotated_v2	exon	85944768	85944842	.	-	.	Parent=GY2U015966.t1
chr12	GY2_uniform_reannotated_v2	exon	85944960	85945064	.	-	.	Parent=GY2U015966.t1
chr12	GY2_uniform_reannotated_v2	exon	85945149	85945226	.	-	.	Parent=GY2U015966.t1
chr12	GY2_uniform_reannotated_v2	exon	85945305	85945379	.	-	.	Parent=GY2U015966.t1
chr12	GY2_uniform_reannotated_v2	exon	85945954	85946040	.	-	.	Parent=GY2U015966.t1
chr12	GY2_uniform_reannotated_v2	exon	85946126	85946193	.	-	.	Parent=GY2U015966.t1
chr12	GY2_uniform_reannotated_v2	exon	85947125	85947212	.	-	.	Parent=GY2U015966.t1
chr12	GY2_uniform_reannotated_v2	exon	85947287	85947387	.	-	.	Parent=GY2U015966.t1
chr12	GY2_uniform_reannotated_v2	exon	85947455	85947575	.	-	.	Parent=GY2U015966.t1
chr12	GY2_uniform_reannotated_v2	exon	85948702	85948845	.	-	.	Parent=GY2U015966.t1
chr12	GY2_uniform_reannotated_v2	exon	85948930	85949193	.	-	.	Parent=GY2U015966.t1
chr12	GY2_uniform_reannotated_v2	CDS	85944192	85944344	.	-	0	Parent=GY2U015966.t1
chr12	GY2_uniform_reannotated_v2	CDS	85944768	85944842	.	-	0	Parent=GY2U015966.t1
chr12	GY2_uniform_reannotated_v2	CDS	85944960	85945064	.	-	0	Parent=GY2U015966.t1
chr12	GY2_uniform_reannotated_v2	CDS	85945149	85945226	.	-	0	Parent=GY2U015966.t1
chr12	GY2_uniform_reannotated_v2	CDS	85945305	85945379	.	-	0	Parent=GY2U015966.t1
chr12	GY2_uniform_reannotated_v2	CDS	85945954	85946040	.	-	0	Parent=GY2U015966.t1
chr12	GY2_uniform_reannotated_v2	CDS	85946126	85946193	.	-	2	Parent=GY2U015966.t1
chr12	GY2_uniform_reannotated_v2	CDS	85947125	85947212	.	-	0	Parent=GY2U015966.t1
chr12	GY2_uniform_reannotated_v2	CDS	85947287	85947387	.	-	2	Parent=GY2U015966.t1
chr12	GY2_uniform_reannotated_v2	CDS	85947455	85947575	.	-	0	Parent=GY2U015966.t1
chr12	GY2_uniform_reannotated_v2	CDS	85948702	85948845	.	-	0	Parent=GY2U015966.t1
chr12	GY2_uniform_reannotated_v2	CDS	85948930	85949121	.	-	0	Parent=GY2U015966.t1
chr12	GY2_uniform_reannotated_v2	transcript	85972420	85978397	.	+	.	ID=GY2U015967.t1;geneID=GY2U015967
chr12	GY2_uniform_reannotated_v2	exon	85972420	85972663	.	+	.	Parent=GY2U015967.t1
chr12	GY2_uniform_reannotated_v2	exon	85973555	85974602	.	+	.	Parent=GY2U015967.t1
chr12	GY2_uniform_reannotated_v2	exon	85974694	85974843	.	+	.	Parent=GY2U015967.t1
chr12	GY2_uniform_reannotated_v2	exon	85975890	85976160	.	+	.	Parent=GY2U015967.t1
chr12	GY2_uniform_reannotated_v2	exon	85976262	85976372	.	+	.	Parent=GY2U015967.t1
chr12	GY2_uniform_reannotated_v2	exon	85976621	85976795	.	+	.	Parent=GY2U015967.t1
chr12	GY2_uniform_reannotated_v2	exon	85976986	85977258	.	+	.	Parent=GY2U015967.t1
chr12	GY2_uniform_reannotated_v2	exon	85977664	85977858	.	+	.	Parent=GY2U015967.t1
chr12	GY2_uniform_reannotated_v2	exon	85977962	85978397	.	+	.	Parent=GY2U015967.t1
chr12	GY2_uniform_reannotated_v2	CDS	85973592	85974602	.	+	0	Parent=GY2U015967.t1
chr12	GY2_uniform_reannotated_v2	CDS	85974694	85974843	.	+	0	Parent=GY2U015967.t1
chr12	GY2_uniform_reannotated_v2	CDS	85975890	85976160	.	+	0	Parent=GY2U015967.t1
chr12	GY2_uniform_reannotated_v2	CDS	85976262	85976372	.	+	2	Parent=GY2U015967.t1
chr12	GY2_uniform_reannotated_v2	CDS	85976621	85976795	.	+	2	Parent=GY2U015967.t1
chr12	GY2_uniform_reannotated_v2	CDS	85976986	85977258	.	+	1	Parent=GY2U015967.t1
chr12	GY2_uniform_reannotated_v2	CDS	85977664	85977858	.	+	1	Parent=GY2U015967.t1
chr12	GY2_uniform_reannotated_v2	CDS	85977962	85978190	.	+	1	Parent=GY2U015967.t1
chr12	GY2_uniform_reannotated_v2	transcript	85992900	86024572	.	+	.	ID=GY2U015968.t1;geneID=GY2U015968
chr12	GY2_uniform_reannotated_v2	exon	85992900	85994201	.	+	.	Parent=GY2U015968.t1
chr12	GY2_uniform_reannotated_v2	exon	85994325	85994414	.	+	.	Parent=GY2U015968.t1
chr12	GY2_uniform_reannotated_v2	exon	85994564	85994745	.	+	.	Parent=GY2U015968.t1
chr12	GY2_uniform_reannotated_v2	exon	86017490	86017610	.	+	.	Parent=GY2U015968.t1
chr12	GY2_uniform_reannotated_v2	exon	86021671	86021739	.	+	.	Parent=GY2U015968.t1
chr12	GY2_uniform_reannotated_v2	exon	86024208	86024572	.	+	.	Parent=GY2U015968.t1
chr12	GY2_uniform_reannotated_v2	CDS	85992948	85994201	.	+	0	Parent=GY2U015968.t1
chr12	GY2_uniform_reannotated_v2	CDS	85994325	85994414	.	+	0	Parent=GY2U015968.t1
chr12	GY2_uniform_reannotated_v2	CDS	85994564	85994745	.	+	0	Parent=GY2U015968.t1
chr12	GY2_uniform_reannotated_v2	CDS	86017490	86017610	.	+	1	Parent=GY2U015968.t1
chr12	GY2_uniform_reannotated_v2	CDS	86021671	86021739	.	+	0	Parent=GY2U015968.t1
chr12	GY2_uniform_reannotated_v2	CDS	86024208	86024339	.	+	0	Parent=GY2U015968.t1
chr12	GY2_uniform_reannotated_v2	transcript	86042834	86047088	.	-	.	ID=GY2U015969.t1;geneID=GY2U015969
chr12	GY2_uniform_reannotated_v2	exon	86042834	86044480	.	-	.	Parent=GY2U015969.t1
chr12	GY2_uniform_reannotated_v2	exon	86045469	86045790	.	-	.	Parent=GY2U015969.t1
chr12	GY2_uniform_reannotated_v2	exon	86046462	86047088	.	-	.	Parent=GY2U015969.t1
chr12	GY2_uniform_reannotated_v2	CDS	86044187	86044480	.	-	0	Parent=GY2U015969.t1
chr12	GY2_uniform_reannotated_v2	CDS	86045469	86045790	.	-	1	Parent=GY2U015969.t1
chr12	GY2_uniform_reannotated_v2	CDS	86046462	86047009	.	-	0	Parent=GY2U015969.t1
chr12	GY2_uniform_reannotated_v2	transcript	86098903	86102775	.	+	.	ID=GY2U015970.t1;geneID=GY2U015970
chr12	GY2_uniform_reannotated_v2	exon	86098903	86099252	.	+	.	Parent=GY2U015970.t1
chr12	GY2_uniform_reannotated_v2	exon	86102027	86102775	.	+	.	Parent=GY2U015970.t1
chr12	GY2_uniform_reannotated_v2	CDS	86098989	86099252	.	+	0	Parent=GY2U015970.t1
chr12	GY2_uniform_reannotated_v2	CDS	86102027	86102476	.	+	0	Parent=GY2U015970.t1
chr12	GY2_uniform_reannotated_v2	transcript	86129967	86132105	.	+	.	ID=GY2U015971.t1;geneID=GY2U015971
chr12	GY2_uniform_reannotated_v2	exon	86129967	86130170	.	+	.	Parent=GY2U015971.t1
chr12	GY2_uniform_reannotated_v2	exon	86130340	86130572	.	+	.	Parent=GY2U015971.t1
chr12	GY2_uniform_reannotated_v2	exon	86131093	86132105	.	+	.	Parent=GY2U015971.t1
chr12	GY2_uniform_reannotated_v2	CDS	86130069	86130170	.	+	0	Parent=GY2U015971.t1
chr12	GY2_uniform_reannotated_v2	CDS	86130340	86130572	.	+	0	Parent=GY2U015971.t1
chr12	GY2_uniform_reannotated_v2	CDS	86131093	86131726	.	+	1	Parent=GY2U015971.t1
chr12	GY2_uniform_reannotated_v2	transcript	86305370	86309367	.	-	.	ID=GY2U015972.t1;geneID=GY2U015972
chr12	GY2_uniform_reannotated_v2	exon	86305370	86309367	.	-	.	Parent=GY2U015972.t1
chr12	GY2_uniform_reannotated_v2	CDS	86307180	86309297	.	-	0	Parent=GY2U015972.t1
chr12	GY2_uniform_reannotated_v2	transcript	86306413	86309144	.	-	.	ID=GY2U015972.t2;geneID=GY2U015972
chr12	GY2_uniform_reannotated_v2	exon	86306413	86306794	.	-	.	Parent=GY2U015972.t2
chr12	GY2_uniform_reannotated_v2	exon	86307184	86309144	.	-	.	Parent=GY2U015972.t2
chr12	GY2_uniform_reannotated_v2	CDS	86306413	86306794	.	-	1	Parent=GY2U015972.t2
chr12	GY2_uniform_reannotated_v2	CDS	86307184	86309144	.	-	0	Parent=GY2U015972.t2
chr12	GY2_uniform_reannotated_v2	transcript	86366429	86368590	.	+	.	ID=GY2U015973.t2;geneID=GY2U015973
chr12	GY2_uniform_reannotated_v2	exon	86366429	86366549	.	+	.	Parent=GY2U015973.t2
chr12	GY2_uniform_reannotated_v2	exon	86366652	86366885	.	+	.	Parent=GY2U015973.t2
chr12	GY2_uniform_reannotated_v2	exon	86367078	86367171	.	+	.	Parent=GY2U015973.t2
chr12	GY2_uniform_reannotated_v2	exon	86367262	86367476	.	+	.	Parent=GY2U015973.t2
chr12	GY2_uniform_reannotated_v2	exon	86367670	86367809	.	+	.	Parent=GY2U015973.t2
chr12	GY2_uniform_reannotated_v2	exon	86367934	86368590	.	+	.	Parent=GY2U015973.t2
chr12	GY2_uniform_reannotated_v2	CDS	86366429	86366549	.	+	0	Parent=GY2U015973.t2
chr12	GY2_uniform_reannotated_v2	CDS	86366652	86366885	.	+	2	Parent=GY2U015973.t2
chr12	GY2_uniform_reannotated_v2	CDS	86367078	86367171	.	+	2	Parent=GY2U015973.t2
chr12	GY2_uniform_reannotated_v2	CDS	86367262	86367476	.	+	1	Parent=GY2U015973.t2
chr12	GY2_uniform_reannotated_v2	CDS	86367670	86367809	.	+	2	Parent=GY2U015973.t2
chr12	GY2_uniform_reannotated_v2	CDS	86367934	86368590	.	+	0	Parent=GY2U015973.t2
chr12	GY2_uniform_reannotated_v2	transcript	86366439	86368919	.	+	.	ID=GY2U015973.t1;geneID=GY2U015973
```
